## Supplemental Data 2 for "HXMS: a standardized file format for HX-MS data": ecDHFR_2026-02-17_APO.hxms (part 14 of 21)

```
MATCH       4657    0.96    9.150   2    714.333693      358.1689:25.8537;358.1712:6553.1557;358.1735:41758.3007;358.1758:115873.5665;358.1781:199364.6381;358.1804:214934.4125;358.1827:135144.9236;358.185:50685.2478;358.1873:12016.2117;358.1896:4431.6897,358.6687:6.8528;358.671:2202.7834;358.6733:24256.9012;358.6756:104374.4142;358.6779:333756.7973;358.6802:703246.408;358.6825:901014.6045;358.6849:710796.5413;358.6872:342250.0251;358.6895:109337.5439;358.6918:39199.4967;358.6941:16575.4207;358.6964:5666.8538;358.6987:741.3571,359.1689:2.2305;359.1712:983.9384;359.1735:2780.1496;359.1758:33152.2459;359.1781:141087.8467;359.1804:434518.4276;359.1827:924505.1485;359.185:1263261.6388;359.1873:1086234.0875;359.1896:586158.7917;359.1919:216450.5493;359.1942:72657.1523;359.1965:30409.3927;359.1989:8118.1624;359.2012:3645.6754;359.2035:1202.8212;359.2058:791.8152;359.2081:728.0261;359.2104:735.9001,359.674:11.9527;359.6763:5743.8631;359.6786:35443.0042;359.6809:129261.6079;359.6832:346792.3077;359.6855:656001.3013;359.6878:831385.936;359.6901:689201.267;359.6925:363462.5393;359.6948:135853.1316;359.6971:45485.2019;359.6994:12675.6989;359.7017:5984.1885,360.1748:0.837;360.1772:928.6451;360.1795:5692.7802;360.1818:25213.7358;360.1841:78558.3396;360.1864:172078.0682;360.1887:262386.4347;360.191:277845.8174;360.1933:192481.4331;360.1956:80426.3961;360.1979:20824.0511;360.2002:4506.1531;360.2026:1870.4858;360.2049:826.8227,360.6807:1.5332;360.683:2019.6145;360.6853:9768.5363;360.6876:28968.445;360.6899:55463.8131;360.6922:66141.5053;360.6945:47496.1482;360.6968:20673.7625;360.6992:2609.2359;360.7015:825.4061,361.1845:0.0475;361.1868:798.0996;361.1892:4343.3223;361.1915:7698.8541;361.1938:9853.0102;361.1961:5914.9451;361.1984:1001.7212
MATCH       4658    0.88    9.150   1    714.333693      715.3143:7643.803;715.3175:13107.6307;715.3208:32654.6446;715.324:50743.2836;715.3273:63150.7232;715.3305:67353.3754;715.3338:75835.9281;715.337:101268.3824;715.3403:177888.3443;715.3435:316833.2211;715.3468:492421.223;715.3501:580404.8289;715.3533:524742.6423;715.3566:365899.0121;715.3598:217624.9225;715.3631:117109.0939;715.3663:69971.7963;715.3696:40693.1158;715.3728:31445.0539;715.3761:20015.6355;715.3793:15240.2125;715.3826:14759.0265;715.3858:8583.4509;715.3891:5311.4825;715.3924:1241.2768;715.3956:736.0072,716.3168:6.6545;716.32:1487.0574;716.3233:5124.3557;716.3266:20603.4585;716.3298:38658.353;716.3331:56261.7453;716.3363:88007.6889;716.3396:159711.6714;716.3428:333562.578;716.3461:676848.3549;716.3494:1280902.7184;716.3526:2018368.1226;716.3559:2427616.3703;716.3591:2148725.613;716.3624:1460565.4915;716.3656:843253.034;716.3689:458030.1518;716.3721:260247.6075;716.3754:167864.3031;716.3787:114858.6187;716.3819:82993.0777;716.3852:57750.3925;716.3884:43547.9379;716.3917:25462.8785;716.3949:12494.4537;716.3982:8085.5119;716.4015:5247.3567;716.4047:5398.6585;716.408:3717.8172,717.32:796.362;717.3233:899.0396;717.3265:1190.7525;717.3298:1426.508;717.3331:8515.7557;717.3363:29117.4118;717.3396:64497.1117;717.3428:142113.8828;717.3461:306588.4066;717.3494:642593.3352;717.3526:1285544.4104;717.3559:2362759.6521;717.3591:3571339.3252;717.3624:4051779.4582;717.3656:3380421.9737;717.3689:2147888.4698;717.3722:1154159.9306;717.3754:628816.2091;717.3787:372202.5847;717.3819:240744.2819;717.3852:162155.281;717.3885:112230.2145;717.3917:81624.5241;717.395:52220.3167;717.3982:34522.1925;717.4015:23781.8117;717.4047:15655.8774;717.408:10206.0349;717.4113:8445.1368;717.4145:6477.0736,718.3305:3.2065;718.3337:1230.4506;718.337:4079.6251;718.3403:11009.1092;718.3435:32907.8408;718.3468:82580.2379;718.3501:194725.704;718.3533:411105.3941;718.3566:798335.3211;718.3598:1439974.8433;718.3631:2264449.1723;718.3664:2843599.5011;718.3696:2750480.38;718.3729:2029852.4585;718.3761:1213491.3822;718.3794:650949.2507;718.3827:373334.0864;718.3859:229839.7193;718.3892:154745.0432;718.3924:105301.5953;718.3957:81203.5116;718.399:62267.1821;718.4022:39999.2542;718.4055:27708.5852;718.4087:16839.5644;718.412:9561.5612;718.4153:9962.8336,719.3384:2.1049;719.3417:1513.1912;719.3449:7932.8486;719.3482:19692.7397;719.3514:54575.9867;719.3547:109055.1015;719.358:211050.1977;719.3612:379569.2256;719.3645:619717.0634;719.3678:874253.8147;719.371:1022507.4954;719.3743:961536.8514;719.3776:710520.7921;719.3808:434016.4542;719.3841:239791.71;719.3873:138813.6604;719.3906:91526.846;719.3939:68521.5432;719.3971:56297.9493;719.4004:52175.9108;719.4037:46659.5836;719.4069:34155.0546;719.4102:14705.0889;719.4134:12449.6842;719.4167:7584.281,720.347:0.7732;720.3503:2011.7499;720.3535:20241.1584;720.3568:49716.5335;720.3601:84287.8727;720.3633:122281.9543;720.3666:169091.0973;720.3699:223277.9838;720.3731:264095.676;720.3764:254390.761;720.3797:206951.3021;720.3829:144936.0375;720.3862:85953.4993;720.3895:40579.0737;720.3927:20228.7627;720.396:10741.5222;720.3993:6690.0566;720.4025:5130.2998;720.4058:854.179,721.3498:0.7446;721.3531:1918.0305;721.3563:14414.5451;721.3596:33935.4028;721.3629:59110.2065;721.3661:83892.4225;721.3694:104118.6711;721.3727:104807.2267;721.3759:93880.3578;721.3792:79815.829;721.3825:59501.9157;721.3857:31632.2491;721.389:14407.6957;721.3923:8711.6561;721.3955:3737.9349
MATCH       4659    0.96    9.150   2    714.333693      358.1688:8.1423;358.1711:5340.2203;358.1734:28192.8694;358.1757:103604.0372;358.178:194235.4549;358.1803:213831.8337;358.1826:142219.6549;358.1849:54537.0381;358.1872:14158.0923;358.1895:4979.8377;358.1918:1916.8192,358.6663:1.5403;358.6686:975.4729;358.6709:2126.3676;358.6732:18328.7337;358.6755:101589.6113;358.6778:316161.9462;358.6801:672926.2632;358.6824:907677.5384;358.6847:758431.8186;358.687:384054.4092;358.6893:122800.7842;358.6916:37475.0192;358.6939:11262.7838;358.6963:6233.9849;358.6986:1668.9243;358.7009:759.9461;358.7032:724.856,359.1688:0.8734;359.1711:788.7751;359.1734:6016.9169;359.1757:31793.9365;359.178:134923.5782;359.1803:426052.2362;359.1826:932819.1573;359.1849:1360352.0022;359.1872:1242867.4477;359.1895:705668.6723;359.1918:253269.5083;359.1941:87904.9469;359.1964:34768.6089;359.1987:12061.6359;359.201:4857.6568;359.2033:2910.9942;359.2056:2196.8052;359.208:1174.2484,359.6739:5.4516;359.6762:4602.4855;359.6785:34688.1567;359.6808:119336.9389;359.6831:319809.704;359.6854:659578.1689;359.6877:914199.5834;359.69:810042.9579;359.6923:451929.5683;359.6946:168254.5956;359.6969:57216.4789;359.6993:23533.5911;359.7016:7885.2202;359.7039:884.1321,360.177:3.1387;360.1793:3029.0207;360.1817:17378.8702;360.184:68064.8334;360.1863:164538.3486;360.1886:271784.8959;360.1909:304568.9744;360.1932:223786.1826;360.1955:110362.8007;360.1978:35955.4503;360.2001:7680.879;360.2024:3173.3831;360.2047:843.2225,360.6829:10.8541;360.6852:10522.4377;360.6875:28818.114;360.6898:57264.4339;360.6921:68595.9539;360.6944:52144.6081;360.6967:25677.303;360.699:7457.012;360.7013:875.2834,361.1867:4.4689;361.189:4626.5688;361.1914:9728.1672;361.1937:10220.1662;361.196:6239.4114;361.1983:1103.2174
MATCH       4660    0.87    9.150   1    714.333693      715.316:8447.4721;715.3193:18156.1937;715.3225:22548.3295;715.3258:29818.7868;715.329:34623.5396;715.3323:41996.8759;715.3355:64121.8353;715.3388:115796.2081;715.342:213770.0028;715.3453:350032.9944;715.3485:449659.0674;715.3518:428065.6367;715.355:304397.9609;715.3583:181727.4321;715.3616:102989.2878;715.3648:60052.2023;715.3681:39126.0879;715.3713:30411.0574;715.3746:21756.9255;715.3778:18458.7649;715.3811:8855.4591;715.3843:2930.6522,716.3218:45.7056;716.325:4023.0643;716.3283:19744.4888;716.3316:36393.9256;716.3348:63133.9055;716.3381:120308.6944;716.3413:242316.9588;716.3446:494529.8489;716.3478:957418.826;716.3511:1623688.6078;716.3543:2094759.5953;716.3576:1997105.35;716.3609:1409778.9784;716.3641:814219.3728;716.3674:448687.7484;716.3706:258750.0619;716.3739:161467.2957;716.3771:110941.3686;716.3804:78769.2721;716.3837:57515.9785;716.3869:43323.4056;716.3902:31703.7524;716.3934:15724.8455;716.3967:5663.6624;716.3999:4745.7622;716.4032:3475.9545;716.4064:1457.2371,717.3283:61.554;717.3315:6873.325;717.3348:20194.0362;717.3381:48815.8655;717.3413:108004.7756;717.3446:237973.7302;717.3478:498525.2166;717.3511:980780.7764;717.3543:1866181.8076;717.3576:3085415.3294;717.3609:3848763.1681;717.3641:3462639.0638;717.3674:2260716.1394;717.3706:1204633.8426;717.3739:630975.1879;717.3772:370099.2503;717.3804:244476.0446;717.3837:170390.0442;717.3869:120395.2885;717.3902:87223.9398;717.3934:67675.909;717.3967:53998.0626;717.4:44970.0965;717.4032:36394.4417;717.4065:26808.9421;717.4097:11808.6169;717.413:7834.603;717.4163:4655.6255;717.4195:3632.547;717.4228:1868.1936,718.329:7.1156;718.3322:1308.8559;718.3355:1520.1001;718.3387:10916.4325;718.342:30937.8745;718.3453:73266.1461;718.3485:154995.4883;718.3518:321078.9841;718.355:641715.0677;718.3583:1223597.669;718.3616:2046371.6367;718.3648:2784268.4358;718.3681:2859098.7785;718.3713:2207731.4213;718.3746:1328843.6436;718.3779:709000.5918;718.3811:398053.1207;718.3844:244803.8567;718.3876:162879.8413;718.3909:110884.9453;718.3942:81086.7326;718.3974:62445.0655;718.4007:50043.6022;718.404:44523.6727;718.4072:35331.5104;718.4105:22856.4831;718.4137:12750.8541;718.417:6389.8916;718.4203:3730.6177;718.4235:1633.0872;718.4268:1467.4322,719.3401:8.121;719.3434:3132.1004;719.3466:18771.8905;719.3499:44913.2052;719.3532:90319.9119;719.3564:177915.1694;719.3597:329091.0427;719.363:564304.3343;719.3662:850097.1041;719.3695:1071042.1003;719.3727:1106138.7994;719.376:916018.1918;719.3793:625346.0028;719.3825:354168.1641;719.3858:193108.0447;719.3891:113508.6606;719.3923:75220.7121;719.3956:52310.5807;719.3989:39811.3552;719.4021:34754.8737;719.4054:27972.6914;719.4086:19116.8096;719.4119:5492.9007;719.4152:5003.3794;719.4184:2871.6946;719.4217:2742.0746;719.425:2790.3944,720.352:7540.7708;720.3553:28051.2349;720.3585:49904.1398;720.3618:82963.8614;720.3651:136293.378;720.3683:199373.3452;720.3716:245476.9694;720.3748:258096.1466;720.3781:225775.2664;720.3814:166619.996;720.3846:101614.3536;720.3879:59292.8656;720.3912:36986.9609;720.3944:22673.6523;720.3977:14855.496;720.401:10763.3383;720.4042:10766.8905;720.4075:3937.5462;720.4108:1822.9904;720.414:1277.671;720.4173:1.1267,721.3548:5.7176;721.358:4434.1544;721.3613:17021.4396;721.3646:32842.4526;721.3678:45927.979;721.3711:57235.3504;721.3744:63243.3647;721.3776:61703.8287;721.3809:52527.6814;721.3842:39414.6396;721.3875:24477.2696;721.3907:16029.4157;721.394:7856.9334;721.3973:29.4909
MATCH       4661    0.96    9.150   2    714.333693      358.1696:1620.0292;358.1719:14031.696;358.1743:60825.9846;358.1766:142355.4968;358.1789:192703.3504;358.1812:156922.2607;358.1835:79395.6529;358.1858:20689.0451;358.1881:3194.3115;358.1904:4.1728,358.6718:6165.8182;358.6741:48211.9288;358.6764:182179.645;358.6787:482060.4104;358.681:820822.6;358.6833:858552.432;358.6856:554798.3757;358.6879:213567.2548;358.6902:69517.5707;358.6925:27438.6002;358.6948:6648.3328;358.6971:9.0314,359.1742:21340.5669;359.1765:80922.8072;359.1788:267465.869;359.1811:702266.0936;359.1834:1270844.9513;359.1857:1464346.5538;359.1881:1035080.976;359.1904:449609.1177;359.1927:137689.5744;359.195:50744.8241;359.1973:23610.7512;359.1996:8672.9301;359.2019:12.9849,359.677:12082.9406;359.6793:72187.9513;359.6816:240850.493;359.684:570587.2623;359.6863:938206.226;359.6886:1005354.9262;359.6909:692533.1637;359.6932:307297.2137;359.6955:104921.6342;359.6978:34830.2632;359.7001:9632.4004;359.7024:1832.8278;359.7047:2.6976,360.1802:11983.8956;360.1825:54078.3609;360.1848:137537.368;360.1871:262103.3844;360.1894:350868.7774;360.1917:314899.8409;360.1941:181853.1143;360.1964:65738.5261;360.1987:18223.0907;360.201:6093.688;360.2033:9.9537,360.6837:3038.2751;360.686:21625.9889;360.6883:46671.272;360.6907:65081.8336;360.693:63542.4159;360.6953:36334.0588;360.6976:10710.4815;360.6999:1347.1681;360.7022:2.506,361.1899:4643.2183;361.1922:6192.7438;361.1945:1962.5263;361.1968:1692.47;361.1991:3.0417
MATCH       4662    0.88    9.150   1    714.333693      715.3177:27679.3652;715.3209:39453.0745;715.3242:46542.4838;715.3275:48767.0236;715.3307:51978.9756;715.334:65489.7355;715.3372:102577.7141;715.3405:194039.1559;715.3437:338420.7029;715.347:469402.0748;715.3502:499602.2976;715.3535:394304.5299;715.3567:254110.4546;715.36:143847.1265;715.3632:85659.0455;715.3665:54684.7434;715.3698:38071.1861;715.373:26853.8219;715.3763:18558.352;715.3795:10886.9393;715.3828:8530.8585;715.386:3964.4709;715.3893:1848.1175;715.3925:1234.0778;715.3958:1288.1207,716.3202:3.9325;716.3235:18936.4824;716.3267:38985.7113;716.33:59658.3702;716.3333:81257.2109;716.3365:119390.8359;716.3398:215410.1032;716.343:430823.6385;716.3463:853003.0343;716.3495:1529147.6168;716.3528:2205684.9678;716.356:2384086.6428;716.3593:1906453.6107;716.3626:1189919.4473;716.3658:646683.7394;716.3691:369209.5064;716.3723:221605.5517;716.3756:142482.9854;716.3788:96576.933;716.3821:70102.3599;716.3854:48318.6584;716.3886:31754.4245;716.3919:15884.1893;716.3951:11121.6296;716.3984:9720.0632;716.4016:6615.0051;716.4049:3609.3768,717.3202:1099.5972;717.3235:1235.9464;717.3267:2222.2187;717.33:6492.9927;717.3332:26772.1045;717.3365:52751.3952;717.3398:107099.7916;717.343:223722.6176;717.3463:464920.0899;717.3495:945035.0659;717.3528:1854354.1937;717.3561:3237565.902;717.3593:4466858.2285;717.3626:4539775.9567;717.3658:3383140.4218;717.3691:1951103.6861;717.3723:1045132.3829;717.3756:596653.9679;717.3789:375497.0241;717.3821:250240.9237;717.3854:179457.4404;717.3886:137721.8468;717.3919:107853.3562;717.3952:80425.692;717.3984:49693.3576;717.4017:35720.4814;717.4049:21641.2324;717.4082:16601.0557;717.4115:13926.8573;717.4147:14060.2207,718.3339:2.5732;718.3372:10419.6079;718.3405:22866.4351;718.3437:64331.6226;718.347:147112.08;718.3502:319015.0002;718.3535:646538.8738;718.3568:1226793.7029;718.36:2177859.5741;718.3633:3239794.9055;718.3665:3719338.5313;718.3698:3194627.4377;718.3731:2123042.4293;718.3763:1212847.7011;718.3796:671404.3283;718.3828:401490.8786;718.3861:263464.649;718.3894:179933.826;718.3926:125242.4989;718.3959:86338.6381;718.3992:64615.2305;718.4024:47234.1533;718.4057:31067.5043;718.4089:19432.7074;718.4122:18516.5369,719.3418:2215.8234;719.3451:11097.7089;719.3484:25117.9232;719.3516:74420.1465;719.3549:159423.5444;719.3582:314742.7316;719.3614:565184.9373;719.3647:911103.7709;719.368:1237534.9826;719.3712:1347028.4693;719.3745:1148417.7982;719.3777:797739.8978;719.381:473500.2647;719.3843:267856.1312;719.3875:163403.3205;719.3908:105445.7886;719.3941:71156.3966;719.3973:51737.8704;719.4006:45038.6275;719.4038:40033.785;719.4071:25749.3266;719.4104:12647.1687;719.4136:11749.4129;719.4169:7871.306;719.4202:3008.8924,720.3472:1241.9862;720.3505:2409.1122;720.3537:13608.1586;720.357:46011.9909;720.3603:93055.4975;720.3635:148584.8464;720.3668:223469.3663;720.3701:297821.847;720.3733:337453.219;720.3766:315233.2622;720.3799:234401.4595;720.3831:151795.5086;720.3864:86958.6166;720.3896:49509.0856;720.3929:31357.3326;720.3962:19394.5168,721.3533:1107.3664;721.3565:3529.1266;721.3598:25129.5058;721.3631:47198.3564;721.3663:67368.9361;721.3696:84806.7837;721.3729:89762.3089;721.3761:91564.9501;721.3794:78037.8712;721.3827:60354.6214;721.3859:34783.927;721.3892:20158.9362;721.3925:6633.7747;721.3957:3581.655;721.399:3289.1135
MATCH       4663    0.96    9.150   2    714.333693      358.1705:5298.1553;358.1728:23735.9637;358.1751:80471.324;358.1774:156906.3796;358.1797:181253.5809;358.182:126670.7723;358.1843:48018.391;358.1866:9785.3161;358.1889:2465.816;358.1912:990.6528;358.1935:3.6482,358.6703:1854.7648;358.6726:25283.5455;358.6749:102697.7564;358.6772:311476.6378;358.6795:655047.9509;358.6818:870964.7313;358.6841:725242.0017;358.6864:370955.3763;358.6888:130063.0565;358.6911:43977.9158;358.6934:16253.0423;358.6957:5088.0789;358.698:1159.5712;358.7003:868.8731;358.7026:860.0272;358.7049:2.6701,359.1728:4876.1705;359.1751:31363.18;359.1774:150188.6837;359.1797:465542.8281;359.182:1052377.2105;359.1843:1497108.1237;359.1866:1353610.2992;359.1889:757602.1061;359.1912:279405.8767;359.1935:98796.2533;359.1958:46009.0677;359.1981:17865.7521;359.2005:8753.4585;359.2028:6487.1961;359.2051:1769.3523;359.2074:4.4415,359.6756:4453.1161;359.6779:44017.3852;359.6802:142382.9581;359.6825:391240.0933;359.6848:798753.1136;359.6871:1099421.242;359.6894:976024.7915;359.6917:547044.2889;359.6941:199854.1848;359.6964:68897.1257;359.6987:24286.4798;359.701:11599.762;359.7033:5261.9372;359.7056:1855.9011;359.7079:3.6206,360.1788:2702.2976;360.1811:30787.1019;360.1834:92797.1171;360.1857:215435.9956;360.188:352973.1922;360.1903:380091.9563;360.1926:275524.8654;360.1949:127234.5304;360.1972:43122.8168;360.1995:9517.176;360.2019:2502.3478;360.2042:1207.6822;360.2065:992.1659;360.2088:0.7546,360.6823:2578.5214;360.6846:13930.278;360.6869:42589.9399;360.6892:77974.7136;360.6915:91932.1596;360.6938:72952.1659;360.6961:32368.4798;360.6985:7554.0528;360.7008:1872.7804;360.7031:0.9087,361.1862:819.745;361.1885:4017.2861;361.1908:9231.9874;361.1931:9505.524;361.1954:6190.4401;361.1977:4368.0231;361.2:0.9943
MATCH       4664    0.88    9.150   1    714.333693      715.3184:18263.5542;715.3217:33649.7445;715.3249:45105.5923;715.3282:50334.1575;715.3315:50929.9233;715.3347:60904.6995;715.338:100512.2898;715.3412:189539.331;715.3445:310991.7929;715.3477:393108.2355;715.351:379724.4242;715.3542:280228.3345;715.3575:168034.3917;715.3607:92009.7757;715.364:50285.9365;715.3673:31971.4378;715.3705:26370.8091;715.3738:21767.3475;715.377:9874.6796;715.3803:8122.4426;715.3835:5942.1488;715.3868:3652.8997;715.39:1025.3055,716.3177:3213.2977;716.321:4988.5622;716.3242:20626.3751;716.3275:40156.8351;716.3307:58008.7765;716.334:86569.9221;716.3373:144499.8178;716.3405:277069.9873;716.3438:542535.0564;716.347:1026725.7048;716.3503:1724036.7338;716.3535:2288420.906;716.3568:2262744.2236;716.3601:1639529.6757;716.3633:948946.2999;716.3666:508537.9628;716.3698:287478.6211;716.3731:179085.85;716.3763:117520.0559;716.3796:83472.6534;716.3828:56310.3726;716.3861:35108.4784;716.3894:24227.5775;716.3926:11506.1778;716.3959:6981.4784;716.3991:2360.4724,717.3275:931.6442;717.3307:7718.402;717.334:30849.8473;717.3373:60092.5777;717.3405:124180.7187;717.3438:263630.6344;717.347:574131.7414;717.3503:1135267.3475;717.3535:2174195.1604;717.3568:3617606.3533;717.3601:4604106.7995;717.3633:4244826.9878;717.3666:2861386.2184;717.3698:1589459.8304;717.3731:861716.2527;717.3764:508535.2681;717.3796:318644.7535;717.3829:218281.8784;717.3861:158697.5711;717.3894:119402.5508;717.3926:92058.1294;717.3959:61174.7586;717.3992:35039.123;717.4024:18507.0519;717.4057:9279.3759,718.3347:910.6753;718.3379:8304.1252;718.3412:33557.0207;718.3445:80693.6574;718.3477:184822.0401;718.351:388587.6204;718.3542:791955.7748;718.3575:1489035.9145;718.3608:2522203.2315;718.364:3516426.3396;718.3673:3704231.5076;718.3705:2933837.2064;718.3738:1813598.7664;718.3771:991363.0987;718.3803:545841.0237;718.3836:325695.3622;718.3869:210219.6772;718.3901:146798.4581;718.3934:104027.4398;718.3966:78832.3804;718.3999:53716.4682;718.4032:36163.7438;718.4064:21012.664;718.4097:13386.7296;718.4129:12049.0562,719.3393:2188.7398;719.3426:4470.4304;719.3459:12912.1889;719.3491:42498.5066;719.3524:97999.1445;719.3556:207732.6859;719.3589:400974.1482;719.3622:687006.7082;719.3654:1056301.8412;719.3687:1360510.4486;719.372:1387717.2285;719.3752:1099921.8704;719.3785:709886.3303;719.3817:401542.5698;719.385:231470.7516;719.3883:137834.0225;719.3915:89223.7015;719.3948:55401.4577;719.3981:40537.9413;719.4013:25397.5133;719.4046:15106.5826;719.4079:7798.5976;719.4111:5725.4375;719.4144:5312.8683;719.4176:3540.7103;719.4209:1093.9416,720.3479:910.943;720.3512:5503.7367;720.3545:18534.6665;720.3577:43966.2446;720.361:95319.1723;720.3643:158392.9412;720.3675:240048.8289;720.3708:318607.2126;720.3741:351334.4187;720.3773:312031.5156;720.3806:226860.1473;720.3839:144517.7767;720.3871:84759.6739;720.3904:45980.004;720.3937:27370.4645;720.3969:15991.6353,721.3573:1296.3062;721.3605:21359.9413;721.3638:43069.0402;721.3671:59943.4857;721.3703:72684.9903;721.3736:81619.8188;721.3769:78107.9256;721.3801:65951.2664;721.3834:50505.2888;721.3867:31187.8129;721.3899:11505.1734;721.3932:5029.1722;721.3965:2801.6963;721.3997:1079.4397;721.403:1027.5166
MATCH       4665    0.94    9.150   2    714.333693      358.1716:4906.9487;358.1739:37942.8897;358.1762:101384.2616;358.1785:149511.3899;358.1808:127121.301;358.1831:65890.2241;358.1854:17110.4377;358.1877:1741.5503;358.19:6.9972,358.6691:990.4131;358.6714:4284.0253;358.6737:41697.8007;358.676:156475.864;358.6783:445847.838;358.6806:776663.195;358.6829:832286.4727;358.6852:533989.9;358.6875:201937.9416;358.6898:61053.309;358.6921:22033.3186;358.6944:7989.0557;358.6967:2649.3561;358.699:1239.0283;358.7013:4.4819,359.1715:1046.8194;359.1738:18065.7605;359.1761:77689.0517;359.1784:263737.7649;359.1807:720496.9882;359.1831:1318070.0484;359.1854:1497564.7769;359.1877:1059742.3934;359.19:464264.8952;359.1923:159128.7531;359.1946:56827.7931;359.1969:26231.4586;359.1992:8726.486;359.2015:2338.0687;359.2038:1299.0641;359.2061:3.8778,359.6766:11266.4482;359.679:69883.8259;359.6813:244461.8988;359.6836:591739.7022;359.6859:993833.161;359.6882:1079574.5883;359.6905:752930.0507;359.6928:328355.9442;359.6951:107104.7547;359.6974:42463.5336;359.6997:16040.6756;359.702:5543.1925;359.7043:2186.4368;359.7066:885.6536;359.7089:2.1339,360.1775:2686.238;360.1798:15743.4898;360.1821:57060.9678;360.1844:157853.76;360.1867:310781.2257;360.189:414287.6335;360.1914:357927.7969;360.1937:201494.4511;360.196:79383.8753;360.1983:19692.3062;360.2006:4188.2362;360.2029:2062.1267;360.2052:954.124;360.2075:1.7688,360.6833:5156.5804;360.6856:17306.0899;360.688:50362.6285;360.6903:83292.6243;360.6926:82019.4179;360.6949:51002.7684;360.6972:16312.4398;360.6995:2537.6799;360.7018:3.7708,361.1895:5081.3629;361.1918:9190.3709;361.1941:11278.3648;361.1965:5159.3462;361.1988:881.8892;361.2011:814.0506;361.2034:0.6153
MATCH       4666    0.87    9.150   1    
MATCH       4667    0.95    9.150   2    
MATCH       4668    1.00    12.230  1    827.417758      828.3747:3.9965;828.3782:1045.3716;828.3817:2098.9429;828.3852:5877.4653;828.3887:10876.8868;828.3922:16656.4658;828.3957:22642.3488;828.3992:26157.3626;828.4027:29579.4451;828.4062:36823.711;828.4097:60315.4855;828.4132:120415.9063;828.4167:225649.6078;828.4202:419838.6034;828.4237:853315.3114;828.4272:1941130.0876;828.4307:3634698.5678;828.4342:4546947.6903;828.4377:3810004.2661;828.4412:2118291.4491;828.4447:966470.2266;828.4482:469291.5422;828.4517:300325.8742;828.4552:221052.6894;828.4587:170476.9045;828.4622:128154.7099;828.4657:87769.128;828.4692:58148.2137;828.4727:36510.2371;828.4762:27224.0937;828.4797:19589.1567;828.4832:14609.9284;828.4867:11317.8839;828.4902:10201.99;828.4937:7678.7067;828.4972:5885.3062;828.5007:3944.9417;828.5042:1917.7692;828.5077:1042.7142;828.5112:799.012;828.5147:1.4423,829.3764:628.3492;829.3799:726.3566;829.3834:1805.8849;829.3869:5178.0374;829.3904:5104.8739;829.3939:6597.2521;829.3974:9335.5465;829.4009:11489.3277;829.4044:12963.2137;829.4079:15847.0596;829.4114:24638.6484;829.415:50976.4455;829.4185:105285.0024;829.422:219469.1042;829.4255:425236.4365;829.429:822340.7819;829.4325:1468357.4626;829.436:2002648.5462;829.4395:1958688.2425;829.443:1375690.969;829.4465:765724.3601;829.45:403990.2796;829.4535:235629.1471;829.457:156566.0015;829.4605:108782.9089;829.464:76968.8276;829.4675:55055.3329;829.471:38813.154;829.4745:25336.9987;829.478:16911.0516;829.4815:11790.4418;829.485:10258.7442;829.4885:8787.3755;829.492:6292.759;829.4955:3981.9031;829.499:2247.8455;829.5025:541.8206;829.5061:443.1995,830.3998:1.2161;830.4033:1634.0257;830.4068:3490.7678;830.4103:6707.0977;830.4138:12811.4848;830.4173:21984.7746;830.4208:39998.2585;830.4243:76171.0893;830.4278:140054.7752;830.4314:260911.1432;830.4349:423715.9235;830.4384:553082.1766;830.4419:552505.9744;830.4454:434654.798;830.4489:281717.6371;830.4524:164843.9902;830.4559:92875.5719;830.4594:55417.2217;830.4629:36664.0865;830.4664:27244.5295;830.4699:18451.1878;830.4734:12496.9554;830.4769:9709.7605;830.4804:7268.907;830.4839:3845.6999;830.4874:3526.5891;830.491:1646.5701;830.4945:773.788,831.4098:896.0068;831.4133:987.8186;831.4168:1429.8408;831.4203:5326.5972;831.4238:10164.5842;831.4273:19104.952;831.4308:35776.1912;831.4343:60554.5173;831.4379:87664.9134;831.4414:107862.829;831.4449:107075.6927;831.4484:88145.5271;831.4519:57544.9907;831.4554:35256.7898;831.4589:22386.1861;831.4624:14145.9616;831.4659:8355.5067;831.4694:6778.8027;831.4729:6115.8959;831.4764:5106.3135;831.4799:1016.3693;831.4835:363.6272;831.487:370.2331,832.4204:871.8376;832.4239:1125.3709;832.4274:5577.9216;832.4309:7513.1568;832.4344:10139.4927;832.4379:14445.3134;832.4415:19584.2886;832.445:20824.3412;832.4485:19404.2807;832.452:15560.7948;832.4555:11290.2724;832.459:7459.7047;832.4625:2543.4145;832.466:277.6089
MATCH       4669    1.00    12.230  2    827.417758      414.6843:357.1441;414.6867:888.0804;414.6892:1199.4463;414.6917:4170.0615;414.6942:5316.8125;414.6967:5400.9095;414.6991:5838.2494;414.7016:8510.2808;414.7041:8848.6795;414.7066:11194.3312;414.709:38204.5215;414.7115:137232.3866;414.714:448807.9684;414.7165:1535794.2567;414.7189:3696801.6421;414.7214:4824443.7148;414.7239:3685819.5126;414.7264:1509206.7531;414.7289:448304.6075;414.7313:177262.4879;414.7338:90827.2436;414.7363:52824.0671;414.7388:36654.0291;414.7412:30476.0073;414.7437:20951.2343;414.7462:11192.8648;414.7487:7642.0491;414.7512:4740.7848;414.7536:2161.5896,415.2047:1367.6443;415.2072:6049.0603;415.2096:20153.2105;415.2121:72264.6044;415.2146:207255.6995;415.2171:598818.6485;415.2196:1457538.5395;415.222:2265076.5298;415.2245:2145613.5602;415.227:1238832.6889;415.2295:471562.0351;415.232:174775.6444;415.2344:84282.4729;415.2369:46708.2496;415.2394:29783.3421;415.2419:21910.506;415.2444:14564.9194;415.2468:8761.6428;415.2493:3004.9451;415.2518:1402.1535,415.7056:1102.0519;415.7081:1348.2477;415.7106:4133.9096;415.713:16053.124;415.7155:52943.1949;415.718:158371.4647;415.7205:364598.7963;415.723:582269.9156;415.7254:584116.78;415.7279:383891.0862;415.7304:169573.8302;415.7329:68859.1496;415.7354:31069.2887;415.7378:16828.0383;415.7403:9920.1744;415.7428:6631.1022;415.7453:3749.8223;415.7478:349.9261;415.7502:308.0149;415.7527:212.059,416.2118:1213.3268;416.2143:4188.1411;416.2167:15359.5919;416.2192:43494.5213;416.2217:88834.9159;416.2242:132391.1504;416.2267:142451.7586;416.2291:104215.8646;416.2316:55323.5645;416.2341:23577.4752;416.2366:12019.9953;416.2391:6766.4906;416.2416:2081.5206;416.244:1867.0824;416.2465:1777.9759;416.249:1837.9026;416.2515:1107.2358;416.254:1.3903,416.7133:0.6357;416.7158:699.5985;416.7183:3436.2436;416.7207:9617.9243;416.7232:15836.1698;416.7257:23940.6742;416.7282:23402.129;416.7307:16376.9498;416.7332:7288.2176;416.7356:1552.5322;416.7381:174.842
MATCH       4670    0.91    12.230  1    827.417758      828.3734:1085.0735;828.3769:1257.1515;828.3804:3118.2928;828.3839:4259.3118;828.3874:8020.906;828.3909:17843.8376;828.3944:33592.1349;828.3979:50805.3247;828.4014:61063.1973;828.4049:64408.3245;828.4084:64524.0515;828.4119:73769.0297;828.4154:103562.5687;828.4189:184295.9274;828.4224:360067.2742;828.4259:672934.8937;828.4294:1090052.22;828.4329:1377677.9593;828.4364:1316150.2423;828.4399:969382.7929;828.4434:594480.0404;828.4469:339185.0145;828.4504:191918.9227;828.4539:117144.4443;828.4574:77215.9788;828.4609:52032.2812;828.4644:34330.5203;828.4679:24915.2785;828.4714:18150.1204;828.4749:13507.9876;828.4784:8247.2536;828.4819:4519.6918;828.4854:2696.5122;828.4889:1665.9954;828.4924:1494.8727;828.4959:888.93;828.4994:636.3069;828.5029:403.7863;828.5064:153.4853,829.3821:4152.5724;829.3856:6682.0256;829.3891:9813.0018;829.3926:17953.2466;829.3961:29102.3593;829.3996:48284.9725;829.4031:69289.0316;829.4066:85355.6891;829.4101:94759.9453;829.4136:104288.9133;829.4171:137244.6053;829.4206:249485.7899;829.4241:485957.7435;829.4276:959200.0417;829.4311:1843189.5412;829.4346:3141773.9033;829.4381:4239035.5042;829.4416:4233013.0543;829.4451:3176269.0611;829.4487:1919221.5828;829.4522:1066489.7569;829.4557:601816.0184;829.4592:371799.2402;829.4627:243171.684;829.4662:168486.7426;829.4697:120027.11;829.4732:85400.2536;829.4767:59261.9174;829.4802:39263.7366;829.4837:28343.0713;829.4872:20717.6734;829.4907:14494.5345;829.4942:10748.8716;829.4977:6854.1001;829.5012:5091.5852;829.5047:4915.6734,830.3704:3054.2371;830.3739:4232.9706;830.3774:5823.4227;830.3809:6511.2972;830.3844:6284.3005;830.3879:6001.1151;830.3914:9550.4587;830.3949:13551.0922;830.3984:20127.0457;830.4019:29746.0119;830.4054:44596.0264;830.4089:63620.4456;830.4125:79408.8678;830.416:90378.956;830.4195:112298.2243;830.423:178969.7498;830.4265:348113.2243;830.43:698097.6252;830.4335:1355558.6077;830.437:2576644.7797;830.4405:4317131.9297;830.444:5721725.9399;830.4475:5690697.3427;830.451:4229446.5089;830.4545:2491293.0293;830.458:1348631.4368;830.4615:772239.2379;830.465:473725.1911;830.4685:314446.744;830.472:216498.2926;830.4756:153236.288;830.4791:104147.0097;830.4826:73019.429;830.4861:54409.1526;830.4896:38630.7535;830.4931:27093.2808;830.4966:20271.8074;830.5001:15301.2841;830.5036:13113.112;830.5071:11262.9566;830.5106:9197.3937;830.5141:7509.3984;830.5176:4319.8078;830.5211:3736.9311;830.5246:3391.3704;830.5281:2983.6888,831.3733:3590.0146;831.3768:4198.0297;831.3803:4838.7962;831.3838:5806.0974;831.3873:5835.7441;831.3908:7447.5957;831.3943:9598.9261;831.3979:11855.1331;831.4014:15552.6007;831.4049:19708.5403;831.4084:25410.2943;831.4119:35809.9475;831.4154:44043.0498;831.4189:51231.6206;831.4224:61172.1066;831.4259:95793.8532;831.4294:179986.7992;831.4329:365602.5986;831.4364:729906.1176;831.44:1351935.4523;831.4435:2323092.2018;831.447:3446965.7475;831.4505:4062496.4918;831.454:3681238.2373;831.4575:2608216.1133;831.461:1555969.001;831.4645:863166.6296;831.468:502545.2337;831.4715:318404.2408;831.475:209512.271;831.4785:143782.7623;831.482:100334.6659;831.4856:69427.1783;831.4891:47595.5075;831.4926:36597.3485;831.4961:28067.483;831.4996:21880.1475;831.5031:15825.7399;831.5066:13099.9079;831.5101:11161.8787;831.5136:9049.4799;831.5171:8486.5487;831.5206:7281.8216;831.5241:5260.7658;831.5277:4191.4545;831.5312:3425.4793;831.5347:2569.2828;831.5382:2202.4335,832.3944:3240.9337;832.3979:3299.7284;832.4014:5575.1743;832.4049:8273.0467;832.4084:11927.0658;832.4119:14766.3721;832.4154:16452.9572;832.4189:17824.3544;832.4225:20822.537;832.426:25704.625;832.4295:39067.0948;832.433:72735.8405;832.4365:153504.2232;832.44:301887.7133;832.4435:549557.6461;832.447:934690.0499;832.4505:1390009.362;832.454:1717290.6657;832.4576:1690429.8502;832.4611:1335719.3434;832.4646:876704.8904;832.4681:515441.7416;832.4716:297265.0258;832.4751:177991.8355;832.4786:110430.8484;832.4821:72635.8292;832.4856:51117.1791;832.4891:37957.7004;832.4927:28908.6462;832.4962:22786.0882;832.4997:18043.2073;832.5032:12454.0249;832.5067:9616.2758;832.5102:8156.2152;832.5137:8409.0979;832.5172:6917.085;832.5207:4678.6549;832.5243:3247.7788;832.5278:3285.9139,833.4231:9845.2261;833.4266:10604.9811;833.4301:14710.3702;833.4336:21319.9203;833.4372:32462.6458;833.4407:57619.277;833.4442:107870.6779;833.4477:193691.0001;833.4512:311464.8993;833.4547:426035.042;833.4582:502573.3913;833.4617:486221.9041;833.4652:391268.1444;833.4688:263889.2069;833.4723:166597.8902;833.4758:98815.8502;833.4793:58392.5963;833.4828:37509.1472;833.4863:27777.9875;833.4898:20073.2842;833.4933:14965.1203;833.4969:11784.8137;833.5004:10813.4323;833.5039:9469.1067;833.5074:7168.6921;833.5109:5119.3267;833.5144:4820.6267;833.5179:4675.4589;833.5214:1916.46,834.4314:6988.5112;834.4349:9028.5112;834.4384:11398.7446;834.4419:16653.3534;834.4454:25791.3542;834.449:38372.463;834.4525:58467.7066;834.456:84462.7676;834.4595:111150.5799;834.463:117393.234;834.4665:104047.0456;834.47:77915.5822;834.4736:54993.2471;834.4771:35148.2439;834.4806:24583.281;834.4841:17014.0851;834.4876:12183.7765;834.4911:8596.3721;834.4946:6945.4428;834.4982:6396.1116;834.5017:4999.8863
MATCH       4671    0.94    12.230  2    827.417758      414.6941:531.931;414.6966:730.8727;414.6991:3435.0348;414.7016:9003.6754;414.7041:11008.9999;414.7065:13975.3246;414.709:20122.4929;414.7115:62616.1508;414.714:206443.9629;414.7164:592330.5879;414.7189:1176402.8834;414.7214:1461441.6602;414.7239:1142940.7346;414.7264:554692.8903;414.7288:191322.5147;414.7313:69794.237;414.7338:31344.3045;414.7363:15563.591;414.7387:10082.8731;414.7412:6633.7618;414.7437:5031.6783;414.7462:3116.3771;414.7487:1929.8725;414.7511:202.0187,415.1947:4776.1292;415.1972:4983.5849;415.1997:7198.7763;415.2022:12377.719;415.2047:19084.802;415.2071:26839.6826;415.2096:41051.1639;415.2121:85639.9497;415.2146:255142.3849;415.2171:746426.2348;415.2195:2038072.3598;415.222:3943672.9252;415.2245:4751714.7639;415.227:3539093.1702;415.2295:1637303.762;415.2319:574101.9955;415.2344:222278.3653;415.2369:106159.3184;415.2394:59142.149;415.2419:34904.5276;415.2443:24327.5646;415.2468:15953.8663;415.2493:13465.9368;415.2518:10612.7217;415.2542:8984.2219;415.2567:5459.4913;415.2592:3857.6907;415.2617:3907.2743;415.2642:3689.1898;415.2666:2488.1297;415.2691:1811.9042,415.6907:4157.0767;415.6932:5439.8257;415.6957:8642.7473;415.6981:8383.2292;415.7006:8730.8157;415.7031:10219.5177;415.7056:15493.3953;415.7081:21992.4342;415.7105:27389.8405;415.713:47870.2427;415.7155:135782.7245;415.718:431616.9737;415.7205:1270064.8118;415.7229:3242269.7339;415.7254:5676141.1807;415.7279:6113489.5973;415.7304:4068275.5273;415.7329:1669986.2519;415.7353:561777.6808;415.7378:227770.3066;415.7403:108673.0401;415.7428:57505.2018;415.7453:37048.0975;415.7477:29098.6462;415.7502:21459.2859;415.7527:17351.187;415.7552:12837.8374;415.7577:11240.3614;415.7601:8770.6103;415.7626:5856.1838;415.7651:3867.0174;415.7676:2953.23,416.2018:9028.1634;416.2043:9805.2194;416.2068:11782.2896;416.2093:14758.2425;416.2118:18948.6033;416.2142:30466.3718;416.2167:73565.1908;416.2192:208460.9667;416.2217:616494.7894;416.2242:1618686.1335;416.2266:3330257.9611;416.2291:4536881.0729;416.2316:4015603.9311;416.2341:2257824.65;416.2366:874911.9035;416.2391:320065.146;416.2415:147005.395;416.244:79622.7455;416.2465:48015.1432;416.249:29104.6552;416.2515:18663.8273;416.2539:14159.5706;416.2564:12347.7638;416.2589:9962.9441;416.2614:9769.1816;416.2639:8463.3041;416.2664:8196.1336;416.2688:6540.0388,416.7108:5736.1839;416.7133:9546.944;416.7158:15320.7605;416.7182:32079.5703;416.7207:84817.8423;416.7232:223572.0133;416.7257:551355.519;416.7282:1155466.9276;416.7307:1729754.3313;416.7331:1759118.4603;416.7356:1182037.376;416.7381:548222.7555;416.7406:200054.7014;416.7431:81873.8528;416.7456:38774.4787;416.748:22715.7307;416.7505:14318.0786;416.753:11033.3225;416.7555:7200.1684;416.758:5107.4773;416.7605:4133.2192,417.2076:5173.144;417.2101:5564.262;417.2126:5620.9802;417.2151:7885.0101;417.2176:11928.3512;417.2201:17851.1496;417.2225:41126.9068;417.225:93422.954;417.2275:208933.3495;417.23:392183.7483;417.2325:581342.639;417.235:610240.9392;417.2375:442878.6761;417.2399:228241.8331;417.2424:96153.6815;417.2449:46079.9472;417.2474:26763.5649;417.2499:18770.1741;417.2524:12425.0706;417.2548:9500.3626;417.2573:6626.5809;417.2598:3505.913,417.7172:2152.7305;417.7197:4099.0286;417.7222:6674.3562;417.7247:10755.7687;417.7272:22222.9404;417.7296:53549.8999;417.7321:95798.1149;417.7346:122197.126;417.7371:111846.5126;417.7396:73912.8947;417.7421:36844.0306;417.7446:15157.7124;417.747:8409.859;417.7495:6175.3349;417.752:4445.7644;417.7545:2697.0167;417.757:2455.2069;417.7595:1814.5085
MATCH       4672    0.88    12.230  1    827.417758      828.3804:958.114;828.3839:2307.2386;828.3874:4086.586;828.3909:16190.7082;828.3944:33935.9761;828.3979:49714.2318;828.4014:63756.7505;828.4049:65582.6256;828.4084:62792.6096;828.4119:62031.7668;828.4154:80122.3535;828.4189:136010.9375;828.4224:263948.4735;828.4259:508359.8741;828.4294:839787.9618;828.4329:1089423.5016;828.4364:1084767.8135;828.4399:840445.2932;828.4434:532891.3906;828.4469:300744.6067;828.4504:170278.7118;828.4539:102438.4189;828.4574:63059.9343;828.4609:39884.2669;828.4644:26646.9899;828.4679:18290.2286;828.4714:3986.7723;828.4749:2908.6917;828.4784:2020.4312;828.4819:1592.812;828.4854:385.8967,829.361:320.2232;829.3645:610.9147;829.368:1252.896;829.3715:1859.4656;829.375:1967.749;829.3785:2827.7212;829.382:3091.5079;829.3855:5617.689;829.389:6997.5597;829.3925:20795.1997;829.396:42640.4847;829.3995:77137.2746;829.4031:119479.1719;829.4066:154971.2359;829.4101:164921.2098;829.4136:163594.0914;829.4171:179469.7004;829.4206:266399.8097;829.4241:479815.6106;829.4276:945895.6635;829.4311:1844739.6191;829.4346:3253356.6202;829.4381:4642026.7216;829.4416:4968304.0093;829.4451:3966345.5976;829.4486:2468290.5963;829.4521:1354738.4219;829.4556:749529.7601;829.4591:447427.3315;829.4626:287693.8576;829.4661:199086.4848;829.4696:140583.6836;829.4731:99725.2788;829.4766:65991.4494;829.4801:43542.2139;829.4836:32607.0533;829.4871:25103.4919;829.4906:18399.009;829.4941:12474.778;829.4976:7730.4732;829.5012:4554.8934;829.5047:1176.9105;829.5082:168.642,830.3773:2124.0952;830.3808:2297.7424;830.3843:4690.4694;830.3878:9021.197;830.3913:13095.4597;830.3948:22300.3046;830.3983:38351.2553;830.4018:61534.257;830.4053:98058.6774;830.4088:142364.1872;830.4124:180008.293;830.4159:202057.8561;830.4194:222993.4165;830.4229:309647.54;830.4264:528584.5598;830.4299:978724.7571;830.4334:1880035.5307;830.4369:3869829.6222;830.4404:7479480.7956;830.4439:11587377.2835;830.4474:12806461.0366;830.4509:10002252.4394;830.4544:5655917.7363;830.4579:2796943.8935;830.4614:1497334.469;830.4649:926942.3694;830.4684:641777.9807;830.4719:462429.3044;830.4755:326015.4763;830.479:223535.31;830.4825:148233.5631;830.486:97839.5437;830.4895:65692.2552;830.493:49830.4439;830.4965:39762.2691;830.5:31538.3063;830.5035:24372.0284;830.507:18584.9611;830.5105:14292.1926;830.514:8989.379;830.5175:7861.9756;830.521:5638.2738;830.5245:4177.5324;830.528:1930.8577;830.5315:1124.0797;830.5351:69.8173,831.3872:2683.8604;831.3907:6997.9658;831.3942:11715.0977;831.3977:21921.3306;831.4012:29732.1291;831.4047:39506.1524;831.4082:56627.0914;831.4117:79995.9642;831.4153:105425.4309;831.4188:127636.9757;831.4223:156453.7434;831.4258:219981.1711;831.4293:381286.4944;831.4328:730512.2887;831.4363:1407458.3986;831.4398:2705349.5262;831.4433:5493341.5051;831.4468:10497736.9281;831.4503:15412006.7519;831.4538:15896098.8261;831.4573:11437915.3544;831.4609:6020946.5642;831.4644:2829627.1527;831.4679:1546394.4694;831.4714:1018093.0016;831.4749:726055.4832;831.4784:532026.0405;831.4819:377292.9995;831.4854:259072.1275;831.4889:167103.2297;831.4924:110668.6303;831.4959:76040.3743;831.4994:53416.1964;831.5029:41233.1077;831.5065:35441.2236;831.51:28052.6988;831.5135:20773.2551;831.517:14557.3482;831.5205:10326.236;831.524:10799.9728;831.5275:7678.1148;831.531:7422.1852;831.5345:5889.6364;831.538:4006.2952;831.5415:3203.705;831.545:2746.845,832.3907:2305.1091;832.3942:4728.9443;832.3977:6320.8469;832.4012:12068.8522;832.4047:18176.0969;832.4082:23279.5003;832.4117:31441.8648;832.4152:39127.4017;832.4188:49046.3852;832.4223:59662.9734;832.4258:74500.3703;832.4293:118402.8058;832.4328:219615.373;832.4363:434735.8742;832.4398:853197.0474;832.4433:1636359.8776;832.4468:3090767.4139;832.4503:5584862.3035;832.4539:8559561.5429;832.4574:9981935.0308;832.4609:8532244.6431;832.4644:5494934.4127;832.4679:2954244.0845;832.4714:1593496.7457;832.4749:945869.6595;832.4784:617911.1671;832.4819:420865.4902;832.4854:297717.2661;832.489:213871.8386;832.4925:143108.6436;832.496:97202.5014;832.4995:70046.0309;832.503:54043.6205;832.5065:40201.1564;832.51:32802.9389;832.5135:29092.3493;832.517:25391.9396;832.5205:13643.37;832.5241:9301.0115;832.5276:6119.9528;832.5311:4032.6546;832.5346:4161.6812;832.5381:1241.947,833.3948:7265.8917;833.3983:7272.8461;833.4018:7451.4575;833.4053:8459.2912;833.4088:11554.0691;833.4123:13068.7371;833.4158:14985.2984;833.4194:17374.9484;833.4229:21259.109;833.4264:27817.0238;833.4299:36654.2541;833.4334:52707.3772;833.4369:95762.5187;833.4404:198243.274;833.4439:406602.098;833.4475:778902.3762;833.451:1403254.9882;833.4545:2224509.4084;833.458:3029636.5642;833.4615:3337885.9563;833.465:2914070.8901;833.4685:2026348.4116;833.472:1203869.5529;833.4755:678738.96;833.4791:394724.8419;833.4826:251457.8432;833.4861:174134.7811;833.4896:123237.4784;833.4931:90723.5472;833.4966:63292.7942;833.5001:44618.1713;833.5036:32096.5188;833.5072:26361.1662;833.5107:22870.7242;833.5142:17793.725;833.5177:14274.7006;833.5212:11849.2893;833.5247:8977.0095,834.4311:18179.8802;834.4346:21375.6075;834.4381:31429.7274;834.4416:48398.2625;834.4452:87876.3293;834.4487:159572.1359;834.4522:288758.7114;834.4557:472446.3299;834.4592:678503.7084;834.4627:820102.1988;834.4662:812552.3359;834.4698:654595.0048;834.4733:445700.5293;834.4768:269660.6583;834.4803:160341.2067;834.4838:102581.9361;834.4873:66519.8282;834.4908:47135.6728;834.4943:36680.2627;834.4979:32036.6242;834.5014:23493.4754;834.5049:18997.8476;834.5084:11938.1514,835.4364:11717.5025;835.4399:15872.6469;835.4434:24996.9577;835.447:33337.0499;835.4505:43887.4961;835.454:61394.0044;835.4575:93436.2714;835.461:128042.5719;835.4645:157438.6256;835.4681:171361.5721;835.4716:156657.2186;835.4751:116567.2701;835.4786:75798.2105;835.4821:52007.256;835.4856:36797.3087;835.4892:27478.0541;835.4927:19891.8096;835.4962:19055.5069;835.4997:18848.6473;835.5032:18237.0811;835.5067:17679.485;835.5103:14614.7289;835.5138:11697.4508;835.5173:8813.601
MATCH       4673    0.91    12.230  2    827.417758      414.6965:3.0656;414.699:263.8864;414.7015:626.5878;414.7039:2503.0608;414.7064:3487.6353;414.7089:5140.21;414.7114:32055.6848;414.7138:98417.9876;414.7163:292424.9476;414.7188:624389.8151;414.7213:842628.5148;414.7238:713264.6875;414.7262:378215.7945;414.7287:139381.2353;414.7312:48211.3208;414.7337:20491.4864;414.7361:7636.2632;414.7386:879.1826;414.7411:292.2957,415.1996:1577.8062;415.2021:6747.2047;415.2045:14687.3162;415.207:29599.2292;415.2095:39822.6896;415.212:66969.7953;415.2145:167672.8058;415.2169:511982.1769;415.2194:1468534.8939;415.2219:3122455.3816;415.2244:4158303.3222;415.2269:3452297.0338;415.2293:1771419.1161;415.2318:641541.5764;415.2343:234256.5045;415.2368:106563.8501;415.2392:57558.5994;415.2417:36411.0098;415.2442:28939.6921;415.2467:15554.5433;415.2492:7629.4033;415.2516:2617.3393;415.2541:888.9028;415.2566:540.8504;415.2591:224.5117,415.6906:1719.6865;415.693:3464.3145;415.6955:4255.129;415.698:6880.7521;415.7005:12495.8928;415.703:12657.957;415.7054:15977.2327;415.7079:31005.6538;415.7104:48562.0032;415.7129:64280.4866;415.7154:127270.2248;415.7178:394222.1011;415.7203:1233416.6987;415.7228:3709978.8378;415.7253:7858694.1254;415.7278:9858677.3645;415.7303:7458659.4669;415.7327:3301885.3461;415.7352:1041369.8034;415.7377:383337.856;415.7402:177133.646;415.7427:97380.5931;415.7451:64337.1986;415.7476:49918.1042;415.7501:36381.5107;415.7526:24660.3416;415.7551:14184.7218;415.7575:7254.0555;415.76:5126.7778;415.7625:5067.115;415.765:4608.1754;415.7675:3831.769;415.7699:2955.2461;415.7724:1267.3569;415.7749:924.8475;415.7774:6.5372,416.2067:21394.2512;416.2091:26381.061;416.2116:34851.0205;416.2141:54597.0831;416.2166:106481.3858;416.2191:285194.2919;416.2215:810717.9253;416.224:2452839.5235;416.2265:6664032.0228;416.229:11821791.9885;416.2315:12478171.898;416.234:7897002.3176;416.2364:2890322.3337;416.2389:920990.8221;416.2414:391656.1524;416.2439:205039.7496;416.2464:123616.2958;416.2489:83843.3856;416.2513:69454.0885;416.2538:50925.9543;416.2563:35053.1148;416.2588:19155.4854;416.2613:12258.7172;416.2637:11631.2228;416.2662:7257.7405;416.2687:5392.1174,416.6957:1939.6525;416.6982:3925.8011;416.7007:4812.1415;416.7032:6263.624;416.7057:9937.2913;416.7082:12662.2123;416.7106:15036.804;416.7131:20029.8513;416.7156:23176.9205;416.7181:47085.6812;416.7206:130989.7418;416.7231:403713.325;416.7256:1190550.2997;416.728:3132806.6568;416.7305:6136644.043;416.733:7646150.945;416.7355:6043981.5702;416.738:2956408.9901;416.7405:1037726.1295;416.7429:374390.3714;416.7454:172518.0532;416.7479:98626.8362;416.7504:62043.8402;416.7529:48199.3186;416.7554:34407.5301;416.7578:24182.4211;416.7603:13964.9894;416.7628:5986.3898;416.7653:4992.0806;416.7678:3393.3591;416.7703:2867.5085;416.7727:2808.1715,417.2125:8769.1104;417.2149:12275.1002;417.2174:17718.4288;417.2199:29236.3911;417.2224:70535.3531;417.2249:191359.4703;417.2274:533260.0094;417.2299:1262368.595;417.2323:2292738.0849;417.2348:2865787.5307;417.2373:2378462.5684;417.2398:1296748.2761;417.2423:517096.4792;417.2448:204625.0328;417.2473:98461.49;417.2497:57217.7262;417.2522:36876.9647;417.2547:28872.2469;417.2572:18440.9938;417.2597:13504.4841;417.2622:7699.2645;417.2647:6078.9214;417.2671:4511.5923;417.2696:3605.7258;417.2721:2665.9875;417.2746:1839.4934;417.2771:1700.5031,417.7171:2437.513;417.7196:6800.5619;417.722:11934.5192;417.7245:27447.7472;417.727:62577.5749;417.7295:156744.8917;417.732:342343.9771;417.7345:553674.6227;417.737:618572.0555;417.7394:466214.443;417.7419:242538.2237;417.7444:99202.9993;417.7469:44058.4129;417.7494:21309.7544;417.7519:8048.2789;417.7544:5160.9903,418.222:3257.2289;418.2245:9229.7495;418.227:22142.9545;418.2294:45865.2728;418.2319:79920.269;418.2344:135454.3233;418.2369:190443.8942;418.2394:214330.2463;418.2419:188336.4619;418.2444:131368.7477;418.2469:77107.1106;418.2493:44358.8913;418.2518:28741.4185;418.2543:19719.2798;418.2568:11519.3312;418.2593:11996.7566;418.2618:7879.4188;418.2643:5830.3279;418.2668:5406.2728;418.2692:3841.1579;418.2717:3641.3748;418.2742:2760.1679;418.2767:2322.8179;418.2792:2207.9941;418.2817:1263.3836
MATCH       4674    0.88    12.230  1    827.417758      828.4077:60877.7109;828.4112:60875.3066;828.4147:76171.5161;828.4182:123199.2106;828.4217:231144.6302;828.4252:446254.728;828.4287:765311.4172;828.4322:1044016.7615;828.4357:1079048.6557;828.4392:846839.8438;828.4427:534848.8164;828.4462:305179.5086;828.4497:176607.5462;828.4532:104449.0531;828.4567:66648.4447;828.4602:44456.7344;828.4637:31429.5553;828.4672:21210.5739;828.4707:7844.318;828.4742:1597.3156;828.4777:1234.2943,829.42:280472.3447;829.4235:417833.1238;829.427:785322.0792;829.4305:1541501.0293;829.434:2761544.0345;829.4375:4011724.8575;829.441:4365835.7647;829.4445:3549430.5488;829.448:2238182.5472;829.4515:1227984.2345;829.455:680661.1742;829.4585:406362.5809;829.462:261073.746;829.4655:181519.2167;829.469:131132.6159;829.4725:94329.1601;829.476:61807.1592;829.4795:42295.5757;829.483:32625.9704;829.4865:27802.6027;829.49:18090.6215;829.4936:6346.7735;829.4971:3841.2654;829.5006:1370.6211;829.5041:547.0418;829.5076:443.705,830.4223:383551.0298;830.4259:520971.1018;830.4294:903887.0012;830.4329:1694074.9876;830.4364:3421190.1929;830.4399:6817811.9255;830.4434:10914437.5839;830.4469:12360643.8456;830.4504:9775253.3668;830.4539:5576221.9591;830.4574:2759371.3147;830.4609:1469569.9392;830.4644:898622.7707;830.4679:609685.3757;830.4714:436333.6299;830.4749:316523.9784;830.4784:223553.3412;830.4819:150681.4463;830.4855:97622.1202;830.489:67017.4534;830.4925:46791.4475;830.496:38101.7307;830.4995:28883.8929;830.503:19282.3067;830.5065:12080.0692;830.51:8370.5605,831.3867:3354.0214;831.3902:5603.955;831.3938:9432.2429;831.3973:23972.2369;831.4008:43991.1134;831.4043:72893.5468;831.4078:117877.8798;831.4113:173922.3962;831.4148:215622.9478;831.4183:231445.9617;831.4218:232188.3677;831.4253:260835.4556;831.4288:388962.8333;831.4323:710152.6822;831.4359:1338561.9429;831.4394:2534084.3986;831.4429:5187968.5431;831.4464:10423252.9785;831.4499:15922208.558;831.4534:16817429.3374;831.4569:12167248.6569;831.4604:6346403.982;831.4639:2961221.5844;831.4674:1623730.842;831.4709:1052529.2004;831.4744:743517.4322;831.4779:550420.9391;831.4815:399843.9784;831.485:272969.4722;831.4885:173860.1623;831.492:115014.823;831.4955:77643.9376;831.499:57929.4946;831.5025:45875.1329;831.506:37001.639;831.5095:29144.3732;831.513:19439.7459;831.5165:13290.8353;831.52:11588.704;831.5236:9584.4119;831.5271:7637.9152;831.5306:7966.8869;831.5341:6475.1721;831.5376:3510.2518;831.5411:2019.1306;831.5446:1847.892;831.5481:1708.9063;831.5516:544.5103,832.3798:6314.1027;832.3833:8219.2532;832.3868:10076.4211;832.3903:9744.1254;832.3938:9407.0415;832.3973:11887.5447;832.4008:19705.493;832.4043:23784.8315;832.4079:34856.3667;832.4114:44711.7785;832.4149:54894.8081;832.4184:66702.8658;832.4219:77798.0944;832.4254:93944.8628;832.4289:129577.8029;832.4324:228782.7622;832.4359:444899.5962;832.4394:868401.0021;832.443:1662021.7953;832.4465:3139646.0321;832.45:5848691.205;832.4535:9209475.1904;832.457:10946682.9114;832.4605:9507687.5802;832.464:6109865.0433;832.4675:3253325.6873;832.471:1712651.6221;832.4745:1004295.0359;832.4781:649700.3371;832.4816:461126.6704;832.4851:326206.4283;832.4886:228254.5958;832.4921:155674.1233;832.4956:108491.5237;832.4991:74693.7979;832.5026:54434.0999;832.5061:41421.7975;832.5096:33753.6479;832.5132:26974.3544;832.5167:19503.1562;832.5202:17207.2662;832.5237:10673.3292;832.5272:8486.2227,833.4191:27415.6599;833.4226:28566.4093;833.4261:33832.4479;833.4296:41921.7389;833.4331:58755.6746;833.4366:109135.7165;833.4401:219548.9303;833.4436:433857.1154;833.4472:824021.6249;833.4507:1504111.7781;833.4542:2465317.084;833.4577:3442597.9695;833.4612:3785534.5665;833.4647:3252867.0794;833.4682:2221980.5225;833.4717:1329245.9131;833.4753:746984.0331;833.4788:441680.0906;833.4823:283275.2085;833.4858:194094.1263;833.4893:134249.9429;833.4928:96028.6315;833.4963:67783.4675;833.4998:50180.8659;833.5034:38559.6866;833.5069:31282.5313;833.5104:24122.1123;833.5139:23218.6799;833.5174:17056.1997;833.5209:11354.7082;833.5244:9311.7507,834.4203:17133.0588;834.4238:16951.3575;834.4274:20338.9351;834.4309:24283.3621;834.4344:29929.3817;834.4379:37559.0441;834.4414:55421.3115;834.4449:94948.4863;834.4484:168776.8522;834.452:301323.874;834.4555:515929.9061;834.459:768609.0476;834.4625:946315.4846;834.466:928563.6777;834.4695:747930.821;834.473:508468.5107;834.4766:303946.2295;834.4801:171277.5308;834.4836:108579.7713;834.4871:76453.4597;834.4906:53150.7494;834.4941:40173.9922;834.4976:31180.7734;834.5012:24893.5583;834.5047:18807.0982;834.5082:13107.7057,835.4292:12635.0978;835.4328:15634.1015;835.4363:15384.1008;835.4398:22358.8713;835.4433:30085.1417;835.4468:36424.9724;835.4503:45450.4657;835.4539:68218.7357;835.4574:103765.3803;835.4609:147337.7916;835.4644:187467.0482;835.4679:200396.7889;835.4714:172643.5155;835.475:124338.073;835.4785:82254.0554;835.482:56015.8991;835.4855:39941.2828;835.489:29060.4146;835.4925:23488.9945;835.4961:18118.8305;835.4996:15603.1063;835.5031:14271.0947;835.5066:13790.3327
MATCH       4675    0.92    12.230  2    827.417758      414.7063:7455.4363;414.7088:7778.9105;414.7113:25505.337;414.7137:89336.3235;414.7162:260287.1502;414.7187:564091.7181;414.7212:752768.2689;414.7236:633636.736;414.7261:330855.9765;414.7286:121345.9305;414.7311:44486.6158;414.7336:15437.6543;414.736:2553.1529;414.7385:137.317;414.741:94.4429,415.1995:3290.7308;415.2019:6850.8517;415.2044:19784.1405;415.2069:30793.1504;415.2094:37936.6219;415.2119:63658.6763;415.2143:156093.4204;415.2168:450151.8148;415.2193:1273108.9356;415.2218:2668869.4822;415.2243:3507075.0719;415.2267:2883983.6949;415.2292:1468811.9439;415.2317:541513.0003;415.2342:204243.2993;415.2367:97519.851;415.2391:50183.8236;415.2416:29347.4626;415.2441:14852.1761;415.2466:8115.8663;415.2491:4060.2662;415.2515:1459.724;415.254:1109.0192;415.2565:1008.0194;415.259:852.9955;415.2614:490.4347,415.6954:4422.5237;415.6979:6939.6539;415.7004:8368.6178;415.7029:9005.8439;415.7053:19907.5367;415.7078:29750.6052;415.7103:43207.3133;415.7128:57479.5602;415.7153:124148.138;415.7177:365656.2495;415.7202:1142371.788;415.7227:3394835.2512;415.7252:7155920.4815;415.7277:8955340.0051;415.7301:6753106.4269;415.7326:2964063.6608;415.7351:925007.2251;415.7376:352713.4721;415.7401:165354.7382;415.7425:93314.7976;415.745:60010.0797;415.7475:46890.0763;415.75:33850.9944;415.7525:20681.297;415.7549:13117.0219;415.7574:5905.566;415.7599:4200.2268;415.7624:3573.2524,416.1991:12855.488;416.2016:13890.9746;416.2041:16342.7865;416.2065:21339.0828;416.209:26767.817;416.2115:36939.4793;416.214:50628.8491;416.2165:107321.4032;416.219:287284.8346;416.2214:832638.9343;416.2239:2413639.1286;416.2264:6634961.9282;416.2289:11839325.1839;416.2314:12524194.7941;416.2338:7856116.162;416.2363:2814079.5106;416.2388:896198.8508;416.2413:382750.3384;416.2438:197243.7051;416.2463:115498.8409;416.2487:81773.1238;416.2512:64120.8293;416.2537:46786.8215;416.2562:33882.8037;416.2587:22030.8115;416.2611:13121.3562;416.2636:7808.6525;416.2661:7368.87;416.2686:5952.6989;416.2711:4069.1847;416.2736:4264.4688;416.276:4011.4986,416.6931:3538.7674;416.6956:5115.4349;416.6981:5463.1691;416.7006:6136.271;416.7031:6120.404;416.7056:11379.4749;416.708:13983.6143;416.7105:16661.6067;416.713:20820.4067;416.7155:26243.4066;416.718:46870.0998;416.7205:132090.0898;416.723:421475.4562;416.7254:1196901.0203;416.7279:3159414.9232;416.7304:6328487.8647;416.7329:8013241.128;416.7354:6382377.9918;416.7379:3088904.3876;416.7403:1055685.3514;416.7428:361938.0531;416.7453:162574.9486;416.7478:87539.3952;416.7503:58451.731;416.7528:49253.4907;416.7552:37287.4915;416.7577:26922.3531;416.7602:15917.2873;416.7627:11934.6086;416.7652:8554.3183;416.7677:6729.7856;416.7701:5674.9835;416.7726:5592.6205;416.7751:5157.9105,417.2123:5055.7745;417.2148:7467.1948;417.2173:15737.8042;417.2198:34452.5549;417.2223:75539.8249;417.2248:196730.7029;417.2273:546564.3336;417.2297:1314206.8575;417.2322:2422348.5271;417.2347:3039023.6525;417.2372:2545945.559;417.2397:1400356.3613;417.2422:551183.7837;417.2446:207426.4063;417.2471:98131.461;417.2496:57552.3143;417.2521:36096.2089;417.2546:25879.0852;417.2571:17876.3433;417.2596:14464.2489;417.262:9695.2264;417.2645:8912.6204;417.267:4046.139;417.2695:3883.5743;417.272:2335.0397;417.2745:1532.0999,417.712:2344.9543;417.7145:2949.6152;417.7169:5581.1762;417.7194:6407.3568;417.7219:7624.9618;417.7244:26936.3741;417.7269:61029.4691;417.7294:165652.4976;417.7319:360053.9725;417.7344:591109.7753;417.7368:665797.1995;417.7393:513014.4837;417.7418:261056.4439;417.7443:103173.9811;417.7468:42457.7003;417.7493:22997.4801;417.7518:12386.7293;417.7542:6684.7766;417.7567:5443.4574;417.7592:2827.5103;417.7617:1360.2889;417.7642:1162.0071;417.7667:1051.6574;417.7692:604.4642,418.2169:2414.6949;418.2194:5263.9247;418.2219:5151.8433;418.2243:8061.0789;418.2268:23187.3856;418.2293:45140.1234;418.2318:83289.3589;418.2343:141515.492;418.2368:204297.0034;418.2393:234754.9875;418.2418:209493.8008;418.2442:145393.8146;418.2467:79546.296;418.2492:42419.7911;418.2517:25251.6635;418.2542:14696.8195;418.2567:12371.2617;418.2592:8275.6843;418.2617:7765.065;418.2641:4469.2916;418.2666:2554.316
MATCH       4676    0.84    12.230  1    827.417758      828.4102:58955.0025;828.4137:63394.1647;828.4172:91180.594;828.4207:161067.4352;828.4242:303292.6855;828.4277:539389.2214;828.4312:800157.0731;828.4347:902192.2913;828.4382:776529.2444;828.4417:535569.1768;828.4452:323783.0837;828.4487:186803.1427;828.4522:111107.3853;828.4557:71130.1062;828.4592:47251.3581;828.4627:29174.8289;828.4662:9323.3959;828.4697:984.9625;828.4732:23.7118,829.3523:11964.8383;829.3558:12130.2703;829.3593:14501.6181;829.3628:15722.0585;829.3663:15706.6685;829.3698:18880.7224;829.3733:20925.8807;829.3768:23705.2887;829.3803:32026.842;829.3838:68714.3415;829.3873:162004.3385;829.3909:389298.6914;829.3944:896580.9251;829.3979:2226961.9536;829.4014:5353610.4145;829.4049:9480501.5665;829.4084:11110436.2803;829.4119:8587317.2481;829.4154:4525377.3639;829.4189:1983756.6352;829.4224:1091494.7312;829.4259:919739.8491,830.4282:1226901.1189;830.4317:1573386.0805;830.4352:2760953.3091;830.4387:5581019.4914;830.4422:10012607.1645;830.4457:13119100.1199;830.4492:11982110.7566;830.4528:7683460.4661;830.4563:3818075.4396;830.4598:1902931.6237;830.4633:1095593.0104;830.4668:724372.6436;830.4703:523940.0721;830.4738:381086.3544;830.4773:277719.1408;830.4808:197472.0273;830.4843:134171.7969;830.4878:90712.0802;830.4913:66142.4005;830.4948:49084.0465;830.4983:39865.4103;830.5018:31632.2456;830.5053:23156.3676;830.5088:16484.4036;830.5124:17185.1537;830.5159:15646.1275;830.5194:11555.3789;830.5229:11198.3696;830.5264:9474.356;830.5299:6525.6526,831.4276:787978.3646;831.4311:819141.2968;831.4347:1234661.9544;831.4382:2155157.6436;831.4417:4236974.8835;831.4452:9163020.1153;831.4487:16707200.9423;831.4522:21038701.4201;831.4557:17999207.2788;831.4592:10386692.6545;831.4627:4698919.4492;831.4662:2223366.8853;831.4697:1359077.8735;831.4732:962900.1369;831.4768:717440.2253;831.4803:542953.0329;831.4838:385705.223;831.4873:251251.7485;831.4908:160260.6036;831.4943:110783.0765;831.4978:80191.0181;831.5013:61942.263;831.5048:50523.6691;831.5083:44082.7072;831.5118:32384.5178;831.5153:23421.0244;831.5188:20039.7668;831.5224:16232.634;831.5259:13880.9119;831.5294:8773.0242;831.5329:8910.8928,832.4277:306311.0254;832.4312:306416.8319;832.4347:453104.8032;832.4382:798047.0158;832.4417:1464792.1392;832.4452:2733621.6495;832.4487:5334938.0399;832.4522:9650116.4044;832.4557:13553569.1949;832.4593:13753631.561;832.4628:9949085.045;832.4663:5455998.2332;832.4698:2693341.4134;832.4733:1490995.0035;832.4768:954130.5177;832.4803:674816.1583;832.4838:493730.3095;832.4873:349540.0936;832.4908:239210.9563;832.4944:159222.2906;832.4979:112570.4554;832.5014:82384.6612;832.5049:62556.6729;832.5084:46905.8356;832.5119:36017.7228;832.5154:29856.7073;832.5189:29498.3984;832.5224:29428.1784;832.5259:26013.1779;832.5295:18470.0694;832.533:18885.3846;832.5365:11275.5264;832.54:8957.1148;832.5435:8455.8615,833.3932:26419.8273;833.3967:30795.6463;833.4002:31664.7001;833.4037:37025.6312;833.4072:47707.9482;833.4107:62081.7793;833.4142:74330.3669;833.4178:83116.978;833.4213:87772.9226;833.4248:91095.6403;833.4283:93593.7193;833.4318:109129.4168;833.4353:145844.8678;833.4388:224868.9659;833.4423:396220.6213;833.4459:753271.1511;833.4494:1416275.846;833.4529:2478810.1037;833.4564:3820917.8922;833.4599:4816341.1426;833.4634:4746649.4487;833.4669:3594768.1492;833.4704:2215287.2869;833.474:1238489.2589;833.4775:721521.3016;833.481:450192.9561;833.4845:304640.9264;833.488:218988.6837;833.4915:158511.9361;833.495:118799.9701;833.4985:83735.049;833.5021:60615.7642;833.5056:48747.6628;833.5091:43443.3978;833.5126:36115.9443;833.5161:31903.656;833.5196:25568.5129;833.5231:25496.2866;833.5266:22997.012;833.5301:23337.6366;833.5337:17411.3268,834.3909:31831.5687;834.3944:31138.6614;834.3979:29896.0447;834.4014:32036.948;834.4049:33091.5549;834.4084:38887.4722;834.412:43157.0127;834.4155:47449.8508;834.419:46878.3201;834.4225:47713.9231;834.426:47666.5866;834.4295:50833.1473;834.433:53932.6011;834.4366:63887.0454;834.4401:80233.3998;834.4436:114653.7023;834.4471:187280.2349;834.4506:320144.7125;834.4541:547941.2727;834.4576:858497.8652;834.4612:1161997.6257;834.4647:1265819.0071;834.4682:1112899.6141;834.4717:804620.831;834.4752:516707.8907;834.4787:310857.4568;834.4822:193964.1;834.4858:131271.2662;834.4893:92619.8157;834.4928:70793.9421;834.4963:57220.2646;834.4998:51025.5441;834.5033:44621.1458;834.5068:44426.3712;834.5104:39915.7436;834.5139:36318.5574;834.5174:31162.5568;834.5209:26176.2485;834.5244:26382.67,835.4243:39981.8069;835.4278:40112.891;835.4314:40290.079;835.4349:42021.8837;835.4384:41058.2739;835.4419:48318.9077;835.4454:54408.0708;835.4489:66773.5942;835.4525:92297.4998;835.456:126756.6718;835.4595:182219.1208;835.463:237669.5502;835.4665:274287.4519;835.47:260441.5009;835.4736:213836.5486;835.4771:155403.1773;835.4806:106356.8359;835.4841:75601.9983;835.4876:59462.9453;835.4911:51703.4017;835.4946:45983.3319;835.4982:42660.363;835.5017:39164.7666;835.5052:36108.8121;835.5087:32248.7748
MATCH       4677    0.92    12.230  2    827.417758      414.7049:137.9449;414.7074:369.6919;414.7098:1983.4037;414.7123:32167.8952;414.7148:111206.4151;414.7173:300272.2681;414.7197:546063.042;414.7222:608122.2116;414.7247:423335.1592;414.7272:185438.0238;414.7297:68373.7957;414.7321:22535.3219;414.7346:3258.4989;414.7371:514.2423;414.7396:112.0363,415.1981:806.227;415.2005:1069.7075;415.203:1631.7524;415.2055:15570.7675;415.208:32245.9094;415.2104:42415.1817;415.2129:76951.0705;415.2154:217688.7982;415.2179:642573.823;415.2204:1659340.0162;415.2228:2915121.2629;415.2253:3191694.368;415.2278:2175328.655;415.2303:938670.9123;415.2328:337949.611;415.2352:142604.2669;415.2377:75966.657;415.2402:44722.2976;415.2427:22496.7449;415.2452:11605.8608;415.2476:4111.4491;415.2501:2366.6965;415.2526:566.3246,415.7039:2334.9044;415.7064:15890.1337;415.7089:35332.3032;415.7114:49669.9321;415.7138:80037.4123;415.7163:202454.3333;415.7188:598210.2776;415.7213:1848440.2338;415.7238:5020381.827;415.7262:8742991.6724;415.7287:8983201.2816;415.7312:5499913.6409;415.7337:2007351.8143;415.7362:661147.8547;415.7386:283324.4904;415.7411:141246.4089;415.7436:78937.6971;415.7461:52444.9431;415.7486:41656.3298;415.7511:29996.4927;415.7535:10714.4525;415.756:4617.0483;415.7585:1422.5321;415.761:609.8868;415.7635:476.2427;415.7659:390.1453;415.7684:250.2388;415.7709:140.1872,416.2002:10844.4452;416.2027:12098.594;416.2051:13492.8762;416.2076:24487.1144;416.2101:37504.7867;416.2126:56616.0057;416.2151:79042.1491;416.2175:170272.2845;416.22:463130.9273;416.2225:1328948.1214;416.225:4053628.002;416.2275:10136596.1099;416.23:14896031.033;416.2324:13030077.4716;416.2349:6478917.4224;416.2374:1957639.4804;416.2399:666040.5966;416.2424:320291.0216;416.2448:179975.7596;416.2473:118540.6772;416.2498:95616.2913;416.2523:71707.3273;416.2548:46736.4222;416.2573:32342.0384;416.2597:16669.5614;416.2622:7664.2538;416.2647:2246.6719,416.7066:5868.769;416.7091:17949.5649;416.7116:19596.753;416.7141:22835.4765;416.7166:31441.3957;416.7191:79347.3295;416.7215:232671.4764;416.724:698350.8975;416.7265:2037663.6697;416.729:5231460.1422;416.7315:9031644.1993;416.734:9583650.1578;416.7364:6268569.7214;416.7389:2493118.4002;416.7414:814760.5805;416.7439:318940.9583;416.7464:164010.1946;416.7489:96313.1904;416.7514:62931.3499;416.7538:50676.5291;416.7563:34246.2534;416.7588:20971.0717;416.7613:8068.8816;416.7638:4030.5033;416.7663:3510.975;416.7687:2946.6987;416.7712:1178.0976;416.7737:1082.2674;416.7762:860.4184,417.2085:3459.2467;417.2109:4980.0978;417.2134:8205.1489;417.2159:12867.5016;417.2184:23939.6825;417.2209:48651.7862;417.2234:128201.8898;417.2259:360593.4392;417.2283:966251.276;417.2308:2133315.9894;417.2333:3437213.1691;417.2358:3696886.8104;417.2383:2603138.5528;417.2408:1190953.8328;417.2433:442291.4793;417.2457:190506.8163;417.2482:97483.9692;417.2507:57633.8957;417.2532:39842.6544;417.2557:26745.3246;417.2582:13077.3973;417.2606:4359.4195;417.2631:3874.2939;417.2656:949.1714;417.2681:848.3403;417.2706:856.2265,417.718:1455.9595;417.7205:1549.9557;417.723:16022.6246;417.7255:49510.6922;417.728:119948.2002;417.7305:299051.4528;417.733:588848.6479;417.7354:815814.2016;417.7379:779238.1217;417.7404:506809.1115;417.7429:233148.6472;417.7454:87041.0432;417.7479:33854.3711;417.7504:12708.3827;417.7529:2726.7454;417.7553:2433.5282,418.2205:419.5113;418.223:3288.5869;418.2254:15588.4637;418.2279:34713.1157;418.2304:67493.1277;418.2329:126637.9307;418.2354:213388.12;418.2379:275854.2437;418.2404:271027.4923;418.2429:208831.2122;418.2453:136292.2484;418.2478:82159.3583;418.2503:47466.9008;418.2528:24803.0978;418.2553:13152.1226;418.2578:6270.5171;418.2603:2463.8553;418.2628:602.7169;418.2652:615.9466;418.2677:452.8426
MATCH       4678    0.87    12.230  1    827.417758      828.4119:32924.6302;828.4154:43989.2051;828.4189:76916.6314;828.4224:149740.5001;828.4259:282419.5679;828.4294:442821.6541;828.4329:558639.3702;828.4364:536071.16;828.4399:401193.3043;828.4434:245512.9498;828.4469:139888.2192;828.4504:80692.9914;828.4539:51346.9028;828.4574:34501.3133;828.4609:22605.4105;828.4644:7785.7881;828.4679:1491.2635;828.4714:1336.9735,829.4241:370224.4483;829.4276:549398.6373;829.4311:994366.853;829.4346:1722673.7055;829.4381:2324123.6884;829.4416:2352758.2789;829.4452:1776796.6021;829.4487:1082863.0047;829.4522:602250.2267;829.4557:343773.766;829.4592:208453.8279;829.4627:137924.4777;829.4662:93288.5948;829.4697:66487.3427;829.4732:47341.6298;829.4767:35082.8463;829.4802:25037.1243;829.4837:16987.2071;829.4872:14204.7533;829.4907:6894.3307;829.4942:4711.4436;829.4977:4364.3244;829.5012:1065.1411,830.423:458254.7614;830.4265:482770.1761;830.43:730805.544;830.4335:1296788.6217;830.437:2639839.7861;830.4405:5234606.4491;830.444:7986329.2168;830.4475:8507000.7288;830.451:6260973.4945;830.4546:3356369.4571;830.4581:1596398.5436;830.4616:889676.1252;830.4651:563501.5871;830.4686:402466.4742;830.4721:300000.9077;830.4756:216026.4245;830.4791:145547.7411;830.4826:92748.886;830.4861:64803.3924;830.4896:49462.491;830.4931:38343.9084;830.4966:28571.5891;830.5001:21071.0422;830.5036:17057.886;830.5071:13368.5453;830.5106:6083.964;830.5142:2166.9966;830.5177:885.3428,831.4225:231587.8449;831.426:235291.8497;831.4295:349875.7403;831.433:608517.7873;831.4365:1062407.3454;831.44:1986490.672;831.4435:4476376.472;831.447:9666253.3039;831.4505:14496443.2215;831.454:14317315.7794;831.4576:9301482.5468;831.4611:4215749.4777;831.4646:1827687.3082;831.4681:1000118.9756;831.4716:694547.4145;831.4751:538543.1969;831.4786:427058.5685;831.4821:318625.3978;831.4856:211875.7621;831.4891:132109.9606;831.4926:84706.0707;831.4961:59500.2203;831.4996:41966.9939;831.5032:33320.5742;831.5067:25966.8253;831.5102:20782.5307;831.5137:14435.3213;831.5172:10883.0194;831.5207:7412.2263,832.391:8900.3797;832.3945:9475.9159;832.398:12159.7962;832.4015:18177.3034;832.405:24776.7332;832.4085:37172.8619;832.412:49194.0718;832.4155:62075.9441;832.419:70737.8128;832.4225:78677.9612;832.4261:90252.4495;832.4296:124539.4088;832.4331:216079.6273;832.4366:429667.2749;832.4401:817204.0525;832.4436:1494389.8574;832.4471:2890161.5102;832.4506:5749246.4;832.4541:9329553.7685;832.4576:10929464.5331;832.4612:8875797.5354;832.4647:5136453.5103;832.4682:2425698.3193;832.4717:1240801.5259;832.4752:767894.9905;832.4787:545375.5372;832.4822:406923.0477;832.4857:299795.378;832.4892:211039.0864;832.4927:139061.8277;832.4963:89189.7037;832.4998:60675.0976;832.5033:46382.3956;832.5068:35680.1095;832.5103:28104.6815;832.5138:24618.135;832.5173:20505.4253;832.5208:18851.9889;832.5243:13676.7786;832.5278:11640.8096;832.5314:2872.5847;832.5349:1093.6007,833.3986:6028.3928;833.4021:9263.3558;833.4057:13221.2806;833.4092:19697.477;833.4127:20898.9807;833.4162:22492.0259;833.4197:24541.7588;833.4232:30459.5495;833.4267:40373.0983;833.4302:49471.5313;833.4338:68250.6904;833.4373:116232.2076;833.4408:234467.1087;833.4443:455962.0266;833.4478:855362.5034;833.4513:1553046.3388;833.4548:2567010.8302;833.4583:3566461.8264;833.4619:3861081.0631;833.4654:3181641.0638;833.4689:2034369.0154;833.4724:1142988.5334;833.4759:654600.4737;833.4794:403476.556;833.4829:260310.8381;833.4864:185894.324;833.4899:135153.5015;833.4935:97221.4312;833.497:69263.4299;833.5005:48115.1931;833.504:35805.8533;833.5075:27367.3192;833.511:23107.0918;833.5145:18921.8784;833.518:15218.9688;833.5216:9537.1447;833.5251:6043.8178;833.5286:5911.1763,834.428:16774.3065;834.4315:24100.1697;834.435:33464.9456;834.4385:48670.5978;834.4421:68831.5197;834.4456:109195.1564;834.4491:189215.0439;834.4526:332490.5058;834.4561:563339.1956;834.4596:823843.6633;834.4631:987098.5292;834.4667:933251.4189;834.4702:710035.032;834.4737:463412.1109;834.4772:283604.8305;834.4807:169665.1206;834.4842:106661.7803;834.4877:73613.9081;834.4913:51116.2871;834.4948:39998.586;834.4983:32970.0469;834.5018:30123.1049;834.5053:25976.4817;834.5088:20890.3164;834.5124:14405.4643;834.5159:14785.146;834.5194:12926.8183;834.5229:12650.0453;834.5264:9801.6774;834.5299:9571.769;834.5334:8665.2969;834.537:8516.1394;834.5405:7099.1522,835.4193:15215.4146;835.4228:15249.7028;835.4264:18738.8186;835.4299:19924.9826;835.4334:20215.7714;835.4369:21830.3527;835.4404:25451.1188;835.4439:30919.9524;835.4475:36977.855;835.451:49212.7394;835.4545:72962.7392;835.458:111047.9663;835.4615:159749.5622;835.465:192494.596;835.4686:199203.8503;835.4721:169854.063;835.4756:121893.1919;835.4791:78298.5918;835.4826:51105.7299;835.4861:37474.6787;835.4897:30288.6724;835.4932:25181.4007;835.4967:21530.4374;835.5002:21074.0406;835.5037:17644.017;835.5072:14983.3041;835.5108:14778.9085
MATCH       4679    0.91    12.230  2    827.417758      414.691:1.3635;414.6935:186.7277;414.6959:286.2163;414.6984:338.451;414.7009:410.8854;414.7034:1049.5588;414.7059:3466.0907;414.7083:3327.1952;414.7108:12967.4668;414.7133:53737.0156;414.7158:157118.8236;414.7182:365098.3243;414.7207:526564.9822;414.7232:470626.4781;414.7257:266745.4191;414.7282:110542.9152;414.7306:46521.519;414.7331:14133.6899;414.7356:1508.8776,415.1941:2713.9071;415.1966:4132.7822;415.199:3978.7888;415.2015:4479.7222;415.204:21430.2654;415.2065:31487.8616;415.2089:40264.1283;415.2114:54373.9016;415.2139:117350.3088;415.2164:319497.8647;415.2189:878692.4597;415.2213:1942066.7553;415.2238:2736104.9064;415.2263:2418136.4048;415.2288:1332794.2868;415.2313:512117.4335;415.2337:199239.7252;415.2362:92662.8982;415.2387:51990.0434;415.2412:26917.1774;415.2437:14193.099;415.2461:9378.1786;415.2486:5550.5162;415.2511:748.7659,415.7024:10597.7196;415.7049:18277.1833;415.7074:31217.0383;415.7099:45991.9379;415.7123:60322.029;415.7148:105957.6581;415.7173:300774.5018;415.7198:905665.7442;415.7223:2755771.3304;415.7247:6304670.236;415.7272:8652303.6002;415.7297:7148073.7915;415.7322:3429577.8912;415.7347:1120104.2938;415.7372:401542.5871;415.7396:189277.048;415.7421:103083.6479;415.7446:67676.0656;415.7471:49507.4416;415.7496:37642.4807;415.752:25583.4238;415.7545:10660.8412;415.757:5076.1882;415.7595:3646.3521;415.762:2451.4082;415.7644:1737.0869,416.1937:20596.6417;416.1962:21090.1468;416.1987:21775.6812;416.2012:21705.7639;416.2036:21395.3613;416.2061:25798.4197;416.2086:32286.1439;416.2111:41771.594;416.2136:57551.0235;416.216:99705.2605;416.2185:257264.7755;416.221:734752.885;416.2235:2225339.1781;416.226:6588884.1995;416.2285:13270283.2069;416.2309:15299940.0283;416.2334:10535990.5193;416.2359:4033646.8824;416.2384:1218992.343;416.2409:498236.264;416.2433:259686.3879;416.2458:155785.9693;416.2483:109001.7056;416.2508:87396.2494;416.2533:61267.1553;416.2558:39259.3827;416.2582:29071.4946;416.2607:13096.3137;416.2632:7282.6942;416.2657:4805.2919,416.7101:18325.338;416.7126:23107.5712;416.7151:29973.0455;416.7176:50176.5176;416.7201:127814.6249;416.7225:398477.2089;416.725:1197449.0843;416.7275:3449287.0755;416.73:7754717.4669;416.7325:10887212.3863;416.735:9440411.5251;416.7374:4905726.9836;416.7399:1695980.4007;416.7424:586984.8666;416.7449:259279.0497;416.7474:138505.2337;416.7499:86708.2758;416.7523:62418.6071;416.7548:51008.968;416.7573:33276.1562;416.7598:20813.0798;416.7623:9256.7442;416.7648:5058.5255;416.7672:4570.2928;416.7697:4659.4724;416.7722:3715.8325,417.2119:6792.2565;417.2144:8156.5636;417.2169:16960.214;417.2194:34167.6733;417.2219:78342.9422;417.2244:215547.3857;417.2268:608867.0623;417.2293:1532058.1749;417.2318:3046989.8189;417.2343:4150046.6552;417.2368:3756619.9954;417.2393:2194489.705;417.2418:892037.318;417.2442:338676.6387;417.2467:156071.3318;417.2492:84105.1863;417.2517:56135.0811;417.2542:41117.3089;417.2567:30899.874;417.2592:22954.4236;417.2616:13248.4096;417.2641:5942.2131;417.2666:5412.4999;417.2691:4015.7865,417.719:5473.4889;417.7215:11703.456;417.724:33327.1449;417.7265:81435.1709;417.729:210659.2795;417.7315:470058.4012;417.7339:808258.5738;417.7364:970884.0094;417.7389:787477.8933;417.7414:434878.4245;417.7439:173999.6574;417.7464:72173.3576;417.7489:35864.9951;417.7514:22030.9766;417.7538:9393.9816,418.214:3539.3053;418.2165:4845.5495;418.219:5500.894;418.2215:5289.1367;418.2239:11960.3914;418.2264:29493.7866;418.2289:52634.7427;418.2314:96238.1694;418.2339:174836.2896;418.2364:268937.4232;418.2389:320390.6302;418.2414:292540.1312;418.2438:204950.8283;418.2463:118849.1579;418.2488:62093.4297;418.2513:37494.2856;418.2538:26103.8695;418.2563:23789.5322;418.2588:11208.8514;418.2613:4041.7706;418.2638:1953.279;418.2662:1497.0599
MATCH       4680    0.88    12.230  1    827.417758      828.413:47700.5492;828.4165:57000.5032;828.42:88678.6404;828.4235:154123.8463;828.427:273504.529;828.4305:430303.9737;828.434:528490.1049;828.4375:484920.7671;828.4411:341976.7282;828.4446:208487.6417;828.4481:117553.2546;828.4516:67560.6903;828.4551:41991.9828;828.4586:28997.9988;828.4621:15774.4298;828.4656:4108.6751;828.4691:2133.6299;828.4726:852.5495,829.4147:151096.7671;829.4182:151639.1431;829.4217:214588.559;829.4252:393611.8858;829.4287:758814.1655;829.4322:1414443.0154;829.4357:2311336.6268;829.4393:3039842.467;829.4428:3014324.3322;829.4463:2274649.4899;829.4498:1382710.1204;829.4533:768837.4198;829.4568:430989.6892;829.4603:262644.4581;829.4638:171103.6181;829.4673:116808.4543;829.4708:77898.0239;829.4743:51751.452;829.4778:35313.8689;829.4813:23440.7551;829.4848:15289.4474;829.4883:9079.7444;829.4918:4894.1258;829.4953:3255.0121;829.4988:2206.232;829.5023:796.3332;829.5058:654.5911,830.382:763.3083;830.3855:1693.7006;830.389:3015.8087;830.3925:7816.5251;830.396:22170.8895;830.3995:43867.5845;830.403:77032.4035;830.4065:124268.1067;830.41:183725.1192;830.4135:226396.8929;830.417:238605.7418;830.4205:247983.3727;830.424:318376.4964;830.4275:544985.9327;830.431:1040857.7376;830.4345:2029559.2335;830.4381:4081006.8193;830.4416:7507108.2362;830.4451:10724665.344;830.4486:10992929.3242;830.4521:7958522.8635;830.4556:4302597.7515;830.4591:2119410.36;830.4626:1175419.7121;830.4661:745468.1023;830.4696:516785.8088;830.4731:365876.1069;830.4766:256093.0988;830.4801:175206.8218;830.4836:119404.0759;830.4871:82820.9737;830.4906:59137.4424;830.4941:45847.8649;830.4977:36672.6083;830.5012:27416.702;830.5047:18634.5129;830.5082:8271.1985;830.5117:2490.5707;830.5152:1462.1418;830.5187:410.6542,831.3883:2617.2223;831.3919:7666.004;831.3954:17041.0777;831.3989:23011.3848;831.4024:37696.8585;831.4059:54521.9027;831.4094:79528.8491;831.4129:108138.7125;831.4164:138196.9183;831.4199:162612.372;831.4234:195951.0014;831.4269:281073.5334;831.4304:503980.4688;831.4339:933775.3545;831.4375:1722860.4206;831.441:3320533.6572;831.4445:7003110.7991;831.448:13467510.0474;831.4515:18759532.3073;831.455:17876884.3116;831.4585:11614951.2024;831.462:5542532.3461;831.4655:2523832.4264;831.469:1436619.9827;831.4725:987593.4041;831.476:742840.043;831.4795:552625.6614;831.4831:386210.8707;831.4866:254741.0566;831.4901:162121.1984;831.4936:110413.9752;831.4971:76978.8661;831.5006:57705.546;831.5041:45364.0321;831.5076:35857.069;831.5111:25495.0428;831.5146:19447.2042;831.5181:17166.8793;831.5216:9692.4105;831.5252:7829.506;831.5287:6016.5618;831.5322:4425.6996;831.5357:2546.1152;831.5392:2425.5413;831.5427:1183.2971;831.5462:719.8625,832.3953:3621.0729;832.3989:9455.187;832.4024:16150.0124;832.4059:26811.5652;832.4094:34694.1614;832.4129:42551.3566;832.4164:52505.3008;832.4199:65758.9056;832.4234:78181.5856;832.4269:97653.5417;832.4304:155840.0707;832.434:307520.0191;832.4375:620114.6828;832.441:1183153.789;832.4445:2218088.8218;832.448:4253076.7853;832.4515:7945648.8079;832.455:12212218.3993;832.4585:13700064.723;832.462:10882444.877;832.4655:6306801.2173;832.469:3101041.6366;832.4726:1656853.5546;832.4761:1023935.2957;832.4796:701479.7806;832.4831:515811.0658;832.4866:363672.7247;832.4901:244694.2311;832.4936:160943.6207;832.4971:108386.7759;832.5006:76938.5142;832.5041:56507.3584;832.5077:43055.0114;832.5112:32608.5478;832.5147:27140.6501;832.5182:21161.465;832.5217:16807.2366;832.5252:10225.9037;832.5287:9488.4903;832.5322:5170.7085;832.5357:3587.1878,833.3994:2720.0058;833.4029:7028.2449;833.4065:11599.9574;833.41:15133.5944;833.4135:17883.5418;833.417:23341.2641;833.4205:26752.5796;833.424:25979.7238;833.4275:31996.3566;833.431:42103.1226;833.4346:76316.8446;833.4381:144279.23;833.4416:304192.7675;833.4451:606741.0213;833.4486:1173674.5135;833.4521:2087833.2349;833.4556:3348174.1382;833.4591:4500380.3835;833.4626:4771480.6873;833.4662:3905555.2736;833.4697:2542210.9987;833.4732:1440578.317;833.4767:811135.2314;833.4802:489571.6507;833.4837:315710.0003;833.4872:210214.1571;833.4907:140685.7657;833.4943:101409.1838;833.4978:75517.6773;833.5013:56076.4181;833.5048:40216.1603;833.5083:30633.8184;833.5118:22728.9228;833.5153:17870.7756;833.5188:12260.607;833.5224:11144.4107;833.5259:7923.2051;833.5294:2798.8742,834.4147:5551.9761;834.4182:8662.9447;834.4217:11399.6894;834.4252:14670.4415;834.4287:18458.5965;834.4322:20414.6863;834.4358:27439.8289;834.4393:42481.7515;834.4428:70392.5578;834.4463:127702.0645;834.4498:242081.4257;834.4533:441233.2828;834.4568:730834.8495;834.4604:1030709.8891;834.4639:1217471.887;834.4674:1145218.2682;834.4709:875987.3289;834.4744:563544.3958;834.4779:332422.342;834.4814:196361.0625;834.485:125625.2254;834.4885:84378.511;834.492:61388.1962;834.4955:45538.4528;834.499:34363.4352;834.5025:23790.9135;834.506:17914.594;834.5096:11011.4103;834.5131:8860.6285;834.5166:9024.2685,835.4305:13852.7542;835.434:18556.3526;835.4376:18608.6196;835.4411:18699.873;835.4446:24678.9938;835.4481:36493.3314;835.4516:59133.4223;835.4551:94199.0013;835.4587:143661.125;835.4622:197983.285;835.4657:235976.0557;835.4692:237955.9263;835.4727:199513.4214;835.4762:144493.9316;835.4798:94295.1765;835.4833:60795.6646;835.4868:39981.0797;835.4903:31865.3652;835.4938:26184.6138;835.4973:20031.0282;835.5009:16970.58;835.5044:15545.91;835.5079:15648.5864
MATCH       4681    0.92    12.230  2    827.417758      414.6947:38.6699;414.6972:759.2243;414.6997:862.5962;414.7021:1727.1155;414.7046:3593.2318;414.7071:4910.4336;414.7096:6949.6983;414.712:22739.4005;414.7145:71960.4798;414.717:188314.018;414.7195:348157.5737;414.722:418949.694;414.7244:323429.2595;414.7269:161247.6342;414.7294:52155.2487;414.7319:9857.9235;414.7343:1033.1751;414.7368:318.6234,415.2002:3722.5603;415.2027:6938.5297;415.2052:27825.1059;415.2077:39869.9601;415.2102:47641.0635;415.2126:70964.651;415.2151:176941.5551;415.2176:498396.1777;415.2201:1313035.5478;415.2226:2418100.1094;415.225:2875325.11;415.2275:2142564.534;415.23:1028148.6205;415.2325:373702.4002;415.2349:155714.7834;415.2374:75491.7702;415.2399:41284.4504;415.2424:23444.6154;415.2449:11263.1755;415.2473:2722.7964;415.2498:1104.8516;415.2523:660.6533;415.2548:432.9016;415.2573:309.4382;415.2597:234.8688,415.6912:1278.1112;415.6937:1918.7237;415.6962:2942.3088;415.6986:5057.3518;415.7011:6765.5493;415.7036:11797.534;415.7061:32309.8302;415.7086:52886.5443;415.711:68968.4874;415.7135:85351.9281;415.716:170658.8917;415.7185:502164.4303;415.721:1522565.8636;415.7234:4265883.625;415.7259:8141338.2051;415.7284:9240874.143;415.7309:6309107.517;415.7334:2536356.0979;415.7359:809885.25;415.7383:316205.217;415.7408:155369.4718;415.7433:86710.4684;415.7458:58757.2155;415.7483:43736.8459;415.7507:31935.0124;415.7532:15460.0618;415.7557:7479.0281;415.7582:3824.7376,416.1949:15477.5915;416.1973:19200.5566;416.1998:18608.2966;416.2023:24190.7132;416.2048:23884.1125;416.2073:26245.4468;416.2098:37766.7913;416.2122:58836.5526;416.2147:82903.0355;416.2172:147316.987;416.2197:393210.073;416.2222:1175685.3625;416.2246:3552041.1212;416.2271:9531451.9901;416.2296:15719561.7684;416.2321:15314710.0753;416.2346:8626426.1803;416.2371:2777366.9283;416.2395:889585.9924;416.242:405296.3724;416.2445:213879.252;416.247:131302.1873;416.2495:96638.4794;416.2519:77713.1373;416.2544:53791.8389;416.2569:32053.7281;416.2594:18782.5231;416.2619:16473.5411;416.2644:9438.7458;416.2668:3577.5041;416.2693:3350.3574;416.2718:2754.2598,416.6963:3250.3493;416.6988:3784.248;416.7013:4273.7976;416.7038:8128.9021;416.7063:9822.557;416.7088:17936.898;416.7112:20191.773;416.7137:26857.0966;416.7162:37993.8669;416.7187:70560.2274;416.7212:203065.4647;416.7237:628026.112;416.7261:1836198.3623;416.7286:4975630.0014;416.7311:9616631.3485;416.7336:11465612.5509;416.7361:8429649.8371;416.7386:3686685.0561;416.741:1188230.7158;416.7435:434565.5959;416.746:204248.68;416.7485:118412.2597;416.751:79915.6894;416.7535:60950.199;416.7559:43823.4283;416.7584:30191.4923;416.7609:12372.758;416.7634:6927.0406;416.7659:4748.697;416.7684:2378.9834,417.2056:4208.3571;417.2081:4098.6764;417.2106:7658.6659;417.213:9917.8816;417.2155:14301.1417;417.218:18916.6479;417.2205:46155.9845;417.223:123160.4393;417.2255:343673.2767;417.2279:912524.2134;417.2304:2114176.1511;417.2329:3743553.3769;417.2354:4458315.1767;417.2379:3464334.9591;417.2404:1726311.1256;417.2429:641440.8407;417.2453:247426.0813;417.2478:126740.259;417.2503:76544.7215;417.2528:46600.6732;417.2553:33412.1684;417.2578:23322.8403;417.2603:7501.7688;417.2627:6122.4845;417.2652:6164.4302;417.2677:3846.3887;417.2702:2915.8762;417.2727:1642.0901,417.7126:2432.6979;417.7151:4707.3612;417.7176:4572.0824;417.7201:5502.2781;417.7226:16665.3797;417.7251:49846.742;417.7276:117084.0489;417.73:282491.1527;417.7325:604820.9925;417.735:933056.1138;417.7375:984643.4177;417.74:686173.0867;417.7425:329016.1655;417.745:125016.2939;417.7475:54033.6511;417.7499:26897.3499;417.7524:17189.0461;417.7549:8542.1056;417.7574:5701.3234;417.7599:4440.9964;417.7624:3179.0807;417.7649:2031.5243;417.7673:2126.1726;417.7698:1258.6591,418.2175:2633.9479;418.22:6001.6158;418.2225:6273.0367;418.225:18435.5548;418.2275:30095.9656;418.23:58153.028;418.2325:117681.6078;418.2349:211726.7674;418.2374:294793.0851;418.2399:316210.599;418.2424:261427.6225;418.2449:176730.6412;418.2474:101781.9252;418.2499:57068.143;418.2524:33966.2015;418.2548:21217.5997;418.2573:10317.0867;418.2598:10101.3983;418.2623:5310.5645;418.2648:2960.3651;418.2673:2691.4963
MATCH       4682    0.88    12.230  1    
MATCH       4683    0.92    12.230  2    
MATCH       4684    1.00    14.210  1    1084.534185     1085.5151:0.2946;1085.5191:143.1186;1085.5231:551.6156;1085.5271:1968.3292;1085.5311:4775.5057;1085.5351:9188.3061;1085.5392:17477.2641;1085.5432:32118.9104;1085.5472:48458.3635;1085.5512:63004.0021;1085.5552:66575.1944;1085.5592:59957.3915;1085.5632:42009.9239;1085.5672:26221.6906;1085.5712:16245.2489;1085.5752:10353.5271;1085.5792:7399.2594;1085.5832:5149.004;1085.5873:3002.7969;1085.5913:1790.968;1085.5953:1347.1713;1085.5993:937.4389;1085.6033:660.4324,1086.5134:84.1104;1086.5174:246.0577;1086.5214:292.4317;1086.5254:415.0833;1086.5295:1017.3082;1086.5335:1853.5162;1086.5375:4488.3022;1086.5415:10185.5277;1086.5455:20510.2427;1086.5495:29938.209;1086.5535:38842.8183;1086.5575:41782.8811;1086.5615:37658.5345;1086.5655:27586.9582;1086.5696:19681.7624;1086.5736:12583.7867;1086.5776:6868.9085;1086.5816:3316.1453;1086.5856:1969.531;1086.5896:1789.2807;1086.5936:1165.059;1086.5976:279.9803,1087.5282:0.1985;1087.5322:222.204;1087.5363:474.4369;1087.5403:1171.8609;1087.5443:4210.3007;1087.5483:7904.865;1087.5523:11673.2559;1087.5563:13796.7215;1087.5603:14757.4539;1087.5643:13713.7617;1087.5684:10143.4147;1087.5724:6519.9652;1087.5764:3485.4852;1087.5804:2497.0782;1087.5844:1253.4886;1087.5884:781.6218;1087.5924:271.9637;1087.5964:185.9234,1088.5395:140.0324;1088.5435:477.9703;1088.5475:766.0784;1088.5515:1570.076;1088.5556:2286.3082;1088.5596:3580.0451;1088.5636:3703.8569;1088.5676:3065.554;1088.5716:1771.9173;1088.5756:1207.9675;1088.5796:614.1119;1088.5837:250.0274;1088.5877:0.0546
MATCH       4685    1.00    14.210  2    1084.534185     543.2565:367.9014;543.2594:481.9715;543.2622:1262.4683;543.2651:3953.3332;543.2679:12830.0203;543.2707:39046.9676;543.2736:111718.6458;543.2764:255004.1812;543.2792:397894.991;543.2821:407970.3108;543.2849:272009.7334;543.2877:123562.2325;543.2906:46047.9647;543.2934:19263.2875;543.2962:10650.9733;543.2991:6471.8861;543.3019:3842.2033;543.3048:2545.2431;543.3076:1461.1829;543.3104:535.0847;543.3133:94.4864,543.7585:3.1548;543.7614:112.6797;543.7642:259.4301;543.767:2411.7229;543.7699:10630.1824;543.7727:33289.1684;543.7756:85821.4948;543.7784:175388.1246;543.7812:251401.9393;543.7841:242913.7094;543.7869:154696.3651;543.7897:68687.9223;543.7926:27403.1116;543.7954:13291.2298;543.7983:5774.2595;543.8011:3686.9507;543.8039:2551.9725;543.8068:1233.8544;543.8096:719.0864;543.8124:612.2708;543.8153:472.071;543.8181:256.6705,544.2664:475.1739;544.2693:766.2964;544.2721:5798.1985;544.2749:16431.5161;544.2778:41231.6681;544.2806:74261.4196;544.2835:95263.9685;544.2863:78771.0433;544.2891:44818.1799;544.292:18342.4052;544.2948:8194.0684;544.2976:3991.0335;544.3005:1957.6389;544.3033:1325.0521;544.3062:796.0689;544.309:340.1934,544.7689:28.0248;544.7717:96.1189;544.7746:1521.8347;544.7774:7165.8159;544.7802:16478.8511;544.7831:25409.168;544.7859:24578.5115;544.7888:16653.7197;544.7916:7492.3361;544.7944:2599.7496;544.7973:1316.8508;544.8001:496.6714;544.803:433.9321;544.8058:321.9633,545.2744:183.5655;545.2772:515.0089;545.2801:2530.3546;545.2829:3407.3497;545.2858:3569.5688;545.2886:2959.0786;545.2915:3070.2888;545.2943:1816.6773;545.2971:438.2715;545.3:61.1728;545.3028:0.8053,545.7802:1.9411;545.783:172.892;545.7859:341.2936;545.7887:1031.6473;545.7915:1283.0783;545.7944:1047.1027;545.7972:404.9271;545.8001:253.861;545.8029:90.7518
MATCH       4686    0.90    14.210  1    1084.534185     1085.5213:291.3321;1085.5253:290.4461;1085.5293:579.8027;1085.5333:1577.803;1085.5374:3031.1945;1085.5414:5139.5075;1085.5454:8206.012;1085.5494:11186.874;1085.5534:12071.2444;1085.5574:11126.1545;1085.5614:7362.6266;1085.5654:4569.4966;1085.5694:2591.6025;1085.5734:1629.8314;1085.5774:898.1835,1086.5236:62.2108;1086.5276:212.8207;1086.5316:478.2541;1086.5356:1320.4485;1086.5396:3018.4444;1086.5436:6238.6803;1086.5476:11837.8746;1086.5516:19772.0013;1086.5556:26637.086;1086.5597:28507.4067;1086.5637:24700.2295;1086.5677:18200.1915;1086.5717:11903.8336;1086.5757:7945.0239;1086.5797:4986.92;1086.5837:3189.6016;1086.5877:2279.9367;1086.5917:1879.2125;1086.5957:1308.7025;1086.5998:630.5806;1086.6038:409.5897,1087.5223:190.6313;1087.5263:185.4596;1087.5303:481.3645;1087.5343:1422.5387;1087.5383:2433.3234;1087.5423:4038.971;1087.5463:7917.5647;1087.5503:14527.0127;1087.5543:23999.2166;1087.5584:35598.1902;1087.5624:45337.191;1087.5664:47622.924;1087.5704:39285.7964;1087.5744:25849.9458;1087.5784:14418.1362;1087.5824:8957.6169;1087.5864:6539.2113;1087.5905:5209.7187;1087.5945:3755.865;1087.5985:2593.7091;1087.6025:1780.2151;1087.6065:1261.8079,1088.5334:250.7697;1088.5375:519.2829;1088.5415:1588.7563;1088.5455:3097.6694;1088.5495:6190.6715;1088.5535:10637.8259;1088.5575:18471.4204;1088.5615:29860.2658;1088.5655:41260.4098;1088.5696:48209.8018;1088.5736:46393.0391;1088.5776:38023.2725;1088.5816:26893.5208;1088.5856:17314.7953;1088.5896:9895.2759;1088.5936:5747.5441;1088.5977:3967.3836;1088.6017:3581.8852;1088.6057:2971.1236;1088.6097:1681.563;1088.6137:979.8226;1088.6177:741.2532,1089.5331:84.0106;1089.5371:207.0941;1089.5411:767.7001;1089.5451:1179.5951;1089.5491:1864.73;1089.5531:3712.5939;1089.5571:6839.4147;1089.5612:12276.9504;1089.5652:21028.0009;1089.5692:28869.5314;1089.5732:36523.354;1089.5772:40275.0808;1089.5812:36694.8738;1089.5853:26562.2104;1089.5893:15781.5311;1089.5933:8671.5842;1089.5973:4841.0079;1089.6013:3434.5185;1089.6053:2674.0177;1089.6093:2141.1954;1089.6134:1480.2403;1089.6174:1019.696;1089.6214:635.7032;1089.6254:274.4533;1089.6294:226.5104,1090.5452:10.0036;1090.5492:251.8436;1090.5532:861.546;1090.5572:2000.7537;1090.5612:3559.9131;1090.5653:7043.5366;1090.5693:11266.3368;1090.5733:16888.0743;1090.5773:21430.2687;1090.5813:23377.3803;1090.5853:20879.8393;1090.5894:16661.1772;1090.5934:11482.6532;1090.5974:7121.4985;1090.6014:4346.2905;1090.6054:2960.6343;1090.6095:2263.0182;1090.6135:1434.2414;1090.6175:1085.4712;1090.6215:898.9598;1090.6255:901.5299;1090.6295:523.6152;1090.6336:297.1745;1090.6376:278.7184;1090.6416:289.7038;1090.6456:240.3542,1091.5417:102.9085;1091.5457:139.7933;1091.5497:219.5177;1091.5538:458.5341;1091.5578:826.8924;1091.5618:1191.0327;1091.5658:1759.4229;1091.5698:3020.1492;1091.5738:3929.2001;1091.5779:5657.4474;1091.5819:8066.8743;1091.5859:10701.5588;1091.5899:11507.9189;1091.5939:9269.6656;1091.598:5911.2205;1091.602:3217.3907;1091.606:2468.2319;1091.61:1591.2726;1091.614:940.5147;1091.6181:439.8078,1092.5547:54.1115;1092.5588:96.6064;1092.5628:278.4983;1092.5668:483.3353;1092.5708:863.1984;1092.5749:1316.4113;1092.5789:2173.4692;1092.5829:2759.9679;1092.5869:3739.9502;1092.5909:4055.8082;1092.595:3933.6192;1092.599:3000.341;1092.603:2325.6456;1092.607:1470.3726;1092.611:710.5805;1092.6151:144.3163,1093.6769:215.2685;1093.6809:349.2231;1093.6849:485.0809;1093.689:907.2714;1093.693:996.1993;1093.697:1144.7518;1093.701:1224.6028;1093.7051:967.5801;1093.7091:605.4728;1093.7131:280.4501;1093.7171:289.6453;1093.7211:268.4344
MATCH       4687    0.95    14.210  2    1084.534185     543.2618:401.6107;543.2646:1545.7197;543.2674:4373.74;543.2703:10894.0365;543.2731:27202.5578;543.2759:61300.238;543.2788:97553.1994;543.2816:104232.1344;543.2844:72540.4082;543.2873:34122.0307;543.2901:12977.48;543.2929:6209.3548;543.2958:4118.2993;543.2986:2465.5931;543.3015:1353.0843;543.3043:536.4175,543.7581:50.4694;543.7609:155.1728;543.7638:440.5013;543.7666:1941.8008;543.7695:5978.2164;543.7723:16781.2752;543.7751:50068.4773;543.778:122098.5448;543.7808:221239.173;543.7836:269616.357;543.7865:215188.866;543.7893:113543.7903;543.7921:44332.9593;543.795:16423.5787;543.7978:6887.423;543.8007:2861.5763;543.8035:1888.7671;543.8063:1526.9265;543.8092:1344.4837;543.812:1021.4031;543.8148:479.9097;543.8177:418.855,544.2604:452.2512;544.2632:657.0468;544.266:1013.6699;544.2689:2439.0943;544.2717:6815.1205;544.2745:22523.1898;544.2774:65869.9597;544.2802:171737.8573;544.2831:320447.204;544.2859:408988.8711;544.2887:349643.7567;544.2916:207380.2934;544.2944:91952.5903;544.2973:34922.3575;544.3001:12116.8622;544.3029:4395.0879;544.3058:2648.5711;544.3086:1986.4247;544.3114:1433.2786;544.3143:1191.7971;544.3171:1041.5194;544.32:933.0682;544.3228:745.9609;544.3256:672.2856;544.3285:653.3754;544.3313:496.3251,544.7685:802.8163;544.7714:2845.5251;544.7742:7770.8965;544.777:23660.0673;544.7799:63881.1737;544.7827:159549.1201;544.7856:316687.4764;544.7884:437469.2835;544.7912:402253.5254;544.7941:247804.754;544.7969:107009.7267;544.7998:38828.9894;544.8026:16680.4678;544.8054:8508.2786;544.8083:4537.7814;544.8111:2108.791;544.814:1615.2199;544.8168:1661.2959;544.8196:1241.1078;544.8225:814.0546,545.2656:565.7488;545.2684:962.1363;545.2712:1335.2626;545.2741:2388.1311;545.2769:6768.1039;545.2798:20027.532;545.2826:56987.1512;545.2854:135152.6356;545.2883:252888.8825;545.2911:344273.0321;545.294:319441.381;545.2968:201865.0562;545.2996:83579.5727;545.3025:29248.8814;545.3053:12237.6773;545.3082:6658.2235;545.311:4062.5622;545.3139:2398.5979;545.3167:1840.4106;545.3195:1582.2052;545.3224:1592.0916;545.3252:1109.8595;545.3281:741.9024,545.7628:320.3662;545.7657:649.4829;545.7685:649.911;545.7713:947.2502;545.7742:1022.1698;545.777:1696.2313;545.7799:4600.1466;545.7827:16590.648;545.7856:40781.8832;545.7884:91083.2128;545.7912:165352.5612;545.7941:216660.5713;545.7969:191873.5281;545.7998:117031.6457;545.8026:53812.016;545.8055:22576.3752;545.8083:10255.9746;545.8111:5040.0393;545.814:2324.1254;545.8168:1547.1279;545.8197:942.948;545.8225:786.6653,546.2632:282.385;546.266:572.9572;546.2688:563.9561;546.2717:649.8073;546.2745:682.6629;546.2774:1092.8853;546.2802:2037.4936;546.2831:4820.4775;546.2859:11326.4816;546.2887:25088.7983;546.2916:48823.441;546.2944:81179.941;546.2973:94681.9593;546.3001:79751.4167;546.303:45215.5077;546.3058:19082.8374;546.3086:7091.2861;546.3115:3355.0532;546.3143:2017.7786;546.3172:1479.7878;546.32:1145.344,546.7751:112.3256;546.7779:542.0409;546.7808:1101.1024;546.7836:1317.8003;546.7865:1977.1613;546.7893:5074.8216;546.7922:11831.5231;546.795:20071.875;546.7979:26691.677;546.8007:26128.9236;546.8035:19464.3737;546.8064:10275.5898;546.8092:5043.8074;546.8121:2603.8521;546.8149:1787.9147;546.8178:892.0083;546.8206:384.0864,547.2332:1034.7963;547.236:1365.565;547.2389:2057.7995;547.2417:2652.5976;547.2446:4236.3004;547.2474:7363.3171;547.2503:8082.7609;547.2531:5698.8345;547.256:2544.3574;547.2588:1084.068;547.2617:814.0767
MATCH       4688    0.88    14.210  1    1084.534185     1085.5247:420.1152;1085.5287:526.1891;1085.5327:743.1716;1085.5367:1545.0841;1085.5407:2757.17;1085.5447:4483.9776;1085.5487:6006.0213;1085.5528:6863.5097;1085.5568:5332.6047;1085.5608:3351.1771;1085.5648:2235.6711;1085.5688:1897.8582;1085.5728:1515.7344;1085.5768:847.8352;1085.5808:284.1792;1085.5848:224.6882;1085.5888:232.6445;1085.5928:160.6251;1085.5968:78.7125,1086.531:474.3508;1086.535:457.9443;1086.539:1374.8499;1086.543:3040.5541;1086.547:6126.9105;1086.551:10035.4035;1086.555:12684.5226;1086.559:13191.4454;1086.563:10916.095;1086.567:7419.9387;1086.5711:4321.7194;1086.5751:3208.9651;1086.5791:2062.5006;1086.5831:1408.2176;1086.5871:925.3405;1086.5911:600.2884;1086.5951:188.8448;1086.5991:13.6378,1087.5176:15.4893;1087.5216:190.046;1087.5256:528.7188;1087.5297:660.6568;1087.5337:657.8469;1087.5377:846.8746;1087.5417:2152.5173;1087.5457:4659.9738;1087.5497:9013.6267;1087.5537:14596.1448;1087.5577:22163.1131;1087.5617:29646.103;1087.5658:31839.9603;1087.5698:26352.1826;1087.5738:18865.922;1087.5778:13449.2054;1087.5818:8127.8026;1087.5858:4977.3301;1087.5898:3418.9727;1087.5938:2634.0416;1087.5979:1959.1593;1087.6019:1383.434;1087.6059:840.274;1087.6099:450.0833,1088.5208:93.3523;1088.5248:113.2926;1088.5288:442.0362;1088.5328:665.9076;1088.5368:926.108;1088.5409:1405.6809;1088.5449:2856.9381;1088.5489:5434.3587;1088.5529:10242.2326;1088.5569:20821.1948;1088.5609:35686.8307;1088.5649:51350.5933;1088.5689:61750.451;1088.573:65108.7533;1088.577:53344.3175;1088.581:36013.9591;1088.585:21390.3688;1088.589:12719.2317;1088.593:7033.5596;1088.597:4692.5192;1088.6011:2978.9532;1088.6051:2271.022;1088.6091:1691.8181;1088.6131:1501.2105;1088.6171:1134.3267;1088.6211:749.5057;1088.6251:543.4715;1088.6292:379.205,1089.5164:189.9386;1089.5204:192.0027;1089.5244:233.0903;1089.5284:420.7618;1089.5324:724.2399;1089.5365:1017.9304;1089.5405:1242.2024;1089.5445:1476.236;1089.5485:2314.7204;1089.5525:5128.6838;1089.5565:11205.5535;1089.5606:22653.126;1089.5646:42071.864;1089.5686:65706.8141;1089.5726:86303.2887;1089.5766:96798.6792;1089.5806:88533.4791;1089.5846:66464.9083;1089.5887:42576.4847;1089.5927:27152.8456;1089.5967:16921.9958;1089.6007:9838.0351;1089.6047:6582.8148;1089.6087:4619.8798;1089.6128:3286.596;1089.6168:2356.9056;1089.6208:1281.7725;1089.6248:782.4923;1089.6288:393.1996,1090.5406:145.3067;1090.5446:311.869;1090.5486:399.7509;1090.5526:1528.0451;1090.5566:3955.7317;1090.5606:8890.1954;1090.5647:16191.4501;1090.5687:28347.1241;1090.5727:46655.1789;1090.5767:68068.1833;1090.5807:78901.2992;1090.5847:77626.4825;1090.5888:61315.0549;1090.5928:42836.727;1090.5968:26682.7571;1090.6008:16838.7734;1090.6048:11322.3021;1090.6089:7928.5203;1090.6129:5964.768;1090.6169:4221.7718;1090.6209:3158.0906;1090.6249:2249.8642;1090.6289:1573.9862;1090.633:1141.5198;1090.637:899.342;1090.641:934.0599,1091.5411:3.3793;1091.5451:151.1047;1091.5491:452.7275;1091.5532:567.1982;1091.5572:733.0687;1091.5612:2204.5672;1091.5652:5057.4169;1091.5692:9732.8137;1091.5732:17890.9247;1091.5773:29437.97;1091.5813:40482.0546;1091.5853:46670.2582;1091.5893:45548.6596;1091.5933:37326.9516;1091.5974:26286.9762;1091.6014:17269.8901;1091.6054:10490.4478;1091.6094:6105.3201;1091.6134:4222.804;1091.6175:3625.7538;1091.6215:2722.1519;1091.6255:1826.2052;1091.6295:1037.2466;1091.6335:1088.3344;1091.6376:838.4959;1091.6416:590.0316;1091.6456:499.9872;1091.6496:317.5765;1091.6536:294.7414;1091.6577:238.263;1091.6617:245.5071;1091.6657:230.7389,1092.5501:298.697;1092.5542:460.9883;1092.5582:1187.1896;1092.5622:1487.7095;1092.5662:1962.7986;1092.5702:2714.7374;1092.5743:6075.2023;1092.5783:9578.9723;1092.5823:12712.4431;1092.5863:15299.0073;1092.5903:17235.2411;1092.5944:16870.6407;1092.5984:13317.9345;1092.6024:9261.9031;1092.6064:5703.3268;1092.6105:3740.8457;1092.6145:2189.5589;1092.6185:1480.7682;1092.6225:1170.7436;1092.6265:786.6964;1092.6306:297.974;1092.6346:230.3459,1093.5757:702.4489;1093.5798:1649.3154;1093.5838:2853.2731;1093.5878:4031.5092;1093.5918:4433.57;1093.5958:4270.6549;1093.5999:3387.6517;1093.6039:2393.3081;1093.6079:1995.9246;1093.6119:1657.2426;1093.616:1132.3325;1093.62:1100.3565;1093.624:1070.4047;1093.628:508.9763;1093.6321:124.1868,1094.5777:2.4251;1094.5817:536.9964;1094.5857:1382.6033;1094.5897:1545.1703;1094.5938:808.3737;1094.5978:837.7954
MATCH       4689    0.93    14.210  2    1084.534185     543.2586:505.9569;543.2615:489.9079;543.2643:738.0702;543.2671:2294.7362;543.27:6925.2672;543.2728:17951.2263;543.2756:38437.08;543.2785:60604.3841;543.2813:64437.1444;543.2842:44295.7203;543.287:19699.182;543.2898:7878.8616;543.2927:3785.0604;543.2955:1766.6327;543.2983:1150.9203;543.3012:1020.0119,543.7578:0.3706;543.7607:49.7335;543.7635:335.7766;543.7663:642.5992;543.7692:2685.062;543.772:9515.4839;543.7748:27188.4128;543.7777:64021.697;543.7805:112870.2302;543.7833:133730.434;543.7862:104673.417;543.789:54977.5076;543.7919:22874.4886;543.7947:9079.6134;543.7975:4470.7628;543.8004:2122.4403;543.8032:1583.3906;543.806:1156.0786;543.8089:1080.9461;543.8117:635.0648;543.8146:520.9599;543.8174:390.3398;543.8202:140.524,544.2657:1154.639;544.2686:1862.7262;544.2714:5429.1894;544.2743:17721.9676;544.2771:47360.3226;544.2799:118294.8819;544.2828:241675.997;544.2856:336953.8656;544.2884:315348.1064;544.2913:191276.6523;544.2941:79783.8641;544.297:28493.932;544.2998:10367.3064;544.3026:4784.2441;544.3055:2703.587;544.3083:1841.7771;544.3112:1815.1455;544.314:1570.6586;544.3168:1224.4841,544.7569:659.858;544.7597:742.7435;544.7625:950.9743;544.7654:1196.0782;544.7682:1983.1488;544.7711:3027.8291;544.7739:7903.3791;544.7767:25524.858;544.7796:80935.4041;544.7824:220733.4473;544.7853:478677.3047;544.7881:714550.3676;544.7909:696284.2616;544.7938:445782.1695;544.7966:199910.9308;544.7995:76680.1435;544.8023:32681.8436;544.8051:14800.633;544.808:7943.4196;544.8108:5532.1986;544.8137:3835.8801;544.8165:2709.0453;544.8193:1872.3518;544.8222:1418.7752,545.2681:576.7951;545.2709:1066.1269;545.2738:3304.4436;545.2766:12796.5332;545.2795:40972.9651;545.2823:114688.1366;545.2852:308283.1821;545.288:656513.3115;545.2908:979688.2927;545.2937:994618.9315;545.2965:679976.6193;545.2994:320736.5557;545.3022:122074.4251;545.305:50423.4374;545.3079:23328.5931;545.3107:11854.344;545.3136:6589.0845;545.3164:4855.6755;545.3192:3472.6466;545.3221:2462.4068;545.3249:1689.7655;545.3278:1766.2482,545.7711:1122.4462;545.7739:1797.2263;545.7767:4727.201;545.7796:14381.7149;545.7824:44636.22;545.7853:122248.7008;545.7881:315546.2196;545.7909:626987.7833;545.7938:896752.459;545.7966:859434.5779;545.7995:567360.7507;545.8023:262652.3315;545.8052:99698.9923;545.808:41448.9233;545.8108:21466.433;545.8137:11416.2759;545.8165:6141.4521;545.8194:5547.5662;545.8222:4258.8902;545.8251:2359.4841;545.8279:1784.2584;545.8307:1610.2297;545.8336:1289.9786;545.8364:1116.2369,546.26:760.85;546.2629:774.1594;546.2657:1041.5728;546.2685:1214.1894;546.2714:1604.0418;546.2742:1657.8154;546.2771:1691.7272;546.2799:3471.2939;546.2828:9341.9454;546.2856:33970.7346;546.2885:92454.4041;546.2913:216813.5984;546.2941:394527.8619;546.297:499418.8924;546.2998:435159.1952;546.3027:260455.5504;546.3055:114110.7301;546.3084:44731.2446;546.3112:20139.8608;546.314:11508.5061;546.3169:6263.5331;546.3197:3631.2652;546.3226:2297.4965;546.3254:1690.475;546.3283:1494.1772,546.772:852.1314;546.7748:961.7913;546.7776:1032.5818;546.7805:1680.1828;546.7833:3498.124;546.7862:8897.3635;546.789:23859.4162;546.7919:61614.5137;546.7947:122220.501;546.7976:177173.5744;546.8004:183275.6939;546.8032:133370.119;546.8061:69671.892;546.8089:26710.3898;546.8118:9970.5694;546.8146:4716.6581;546.8175:2470.2984;546.8203:1866.2269,547.2813:430.9981;547.2841:1061.4997;547.287:2446.935;547.2898:7537.5313;547.2927:17043.6436;547.2955:31579.8666;547.2984:46063.2017;547.3012:50483.1177;547.3041:39433.6557;547.3069:24875.7549;547.3098:12884.3134;547.3126:5546.0656;547.3154:3540.2762;547.3183:2639.2989;547.3211:1882.9468;547.324:1781.3926;547.3268:1638.319;547.3297:1473.1208;547.3325:1292.6999;547.3354:1218.5114;547.3382:585.0081;547.3411:548.1854;547.3439:348.8792;547.3468:192.6744,547.7795:645.4213;547.7823:697.2417;547.7852:899.0563;547.788:1253.7308;547.7909:1935.236;547.7937:3426.4246;547.7966:6658.9698;547.7994:9699.5863;547.8022:10916.7673;547.8051:9632.187;547.8079:6044.1383;547.8108:3581.1684;547.8136:1747.2362;547.8165:729.8477;547.8193:642.317
MATCH       4690    0.88    14.210  1    1084.534185     1085.5239:252.5711;1085.5279:358.7475;1085.5319:811.6792;1085.5359:1124.6455;1085.5399:1562.7555;1085.5439:3378.9106;1085.5479:5997.7566;1085.5519:7978.9501;1085.5559:7275.6908;1085.5599:4720.4996;1085.5639:2744.1557;1085.5679:1880.2271;1085.572:1262.7336;1085.576:777.1872;1085.58:656.766;1085.584:489.3259;1085.588:394.8619;1085.592:211.1742;1085.596:92.0023,1086.5262:1.0259;1086.5302:205.3757;1086.5342:483.2041;1086.5382:1347.6574;1086.5422:2321.0898;1086.5462:4449.8946;1086.5502:6645.8707;1086.5542:9150.2686;1086.5583:10699.9306;1086.5623:9670.0097;1086.5663:6255.2353;1086.5703:3888.8645;1086.5743:3201.7864;1086.5783:2810.6126;1086.5823:1906.0907;1086.5863:873.3256;1086.5903:381.8016;1086.5943:392.2434,1087.5249:0.3543;1087.529:110.1208;1087.533:105.969;1087.537:501.4541;1087.541:1226.817;1087.545:2209.8323;1087.549:4388.9553;1087.553:9291.2733;1087.557:17690.7308;1087.561:24534.4319;1087.5651:25645.3269;1087.5691:21997.7519;1087.5731:17120.3524;1087.5771:12354.2993;1087.5811:8073.5478;1087.5851:4770.128;1087.5891:2063.1897;1087.5931:1458.8602;1087.5972:1259.1723;1087.6012:1064.4466;1087.6052:720.5352;1087.6092:451.9454;1087.6132:327.8008,1088.5322:83.2231;1088.5362:432.7067;1088.5402:695.9754;1088.5442:1506.6498;1088.5483:2990.7344;1088.5523:7898.7032;1088.5563:15325.6192;1088.5603:27156.8221;1088.5643:41104.0216;1088.5683:54263.7525;1088.5723:58848.5806;1088.5763:51434.5389;1088.5804:37571.9973;1088.5844:23819.7841;1088.5884:14687.4228;1088.5924:8778.9388;1088.5964:5431.6321;1088.6004:3575.639;1088.6044:2771.5166;1088.6085:2174.1774;1088.6125:1562.77;1088.6165:1039.4388;1088.6205:982.7998;1088.6245:723.7166;1088.6285:615.0163;1088.6325:231.6853;1088.6366:107.7269,1089.5319:101.3362;1089.5359:465.1977;1089.5399:1139.4662;1089.5439:1864.5815;1089.5479:2341.2549;1089.552:3627.9186;1089.556:6891.0598;1089.56:15415.8672;1089.564:30740.2936;1089.568:54086.682;1089.572:75967.1324;1089.5761:88448.2153;1089.5801:82867.7536;1089.5841:65222.3748;1089.5881:44170.0657;1089.5921:25744.3992;1089.5961:14519.5461;1089.6002:9074.9217;1089.6042:7111.7799;1089.6082:6042.6062;1089.6122:4232.8644;1089.6162:2588.9443;1089.6202:1289.4233;1089.6242:1072.0387,1090.5481:342.569;1090.5521:1236.6156;1090.5561:3227.2526;1090.5602:6838.573;1090.5642:12415.4588;1090.5682:22558.2789;1090.5722:41370.4891;1090.5762:65093.5606;1090.5802:82060.3336;1090.5843:82570.7128;1090.5883:65989.0276;1090.5923:47516.3734;1090.5963:31615.6128;1090.6003:19987.5154;1090.6044:11380.9702;1090.6084:7871.9781;1090.6124:5407.535;1090.6164:4207.8681;1090.6204:3253.2106;1090.6244:2266.6146;1090.6285:1001.8392;1090.6325:731.9748;1090.6365:621.813;1090.6405:439.3857;1090.6445:0.0358,1091.5447:98.0208;1091.5487:112.1094;1091.5527:244.2342;1091.5568:683.744;1091.5608:1490.3628;1091.5648:3324.4486;1091.5688:7273.9911;1091.5728:13668.6511;1091.5769:22850.4387;1091.5809:35028.6009;1091.5849:45526.8783;1091.5889:47308.6974;1091.5929:40160.032;1091.597:29461.3988;1091.601:19054.9713;1091.605:12136.8864;1091.609:7351.2089;1091.613:4256.3717;1091.617:2450.151;1091.6211:1688.1262;1091.6251:1188.6138;1091.6291:960.2152;1091.6331:500.1257;1091.6371:491.5414;1091.6412:361.9868,1092.5619:701.9585;1092.5659:1542.8913;1092.5699:2320.9651;1092.5739:3767.7331;1092.5779:6704.9611;1092.582:9841.7925;1092.586:13092.7336;1092.59:14773.4488;1092.594:14865.864;1092.598:12164.3508;1092.6021:9488.8918;1092.6061:7227.5136;1092.6101:4364.0351;1092.6141:2045.2956;1092.6182:1055.4792;1092.6222:602.5105;1092.6262:525.9773;1092.6302:433.9026,1093.5755:760.7692;1093.5795:1500.3698;1093.5835:2722.5159;1093.5875:3670.4769;1093.5916:4142.4107;1093.5956:4626.0716;1093.5996:4277.1929;1093.6036:3459.7524;1093.6076:2410.5919;1093.6117:1351.2791;1093.6157:581.6562;1093.6197:470.139;1093.6237:302.3059,1094.5895:837.9661;1094.5936:971.3274;1094.5976:1233.1608;1094.6016:1479.2468;1094.6056:1163.244;1094.6097:990.6024;1094.6137:788.6828;1094.6177:427.4846;1094.6217:194.7974;1094.6258:110.3153
MATCH       4691    0.92    14.210  2    1084.534185     543.2587:78.8785;543.2615:165.6702;543.2644:485.0522;543.2672:1895.288;543.2701:7511.6161;543.2729:22091.7333;543.2757:49223.9203;543.2786:79999.0735;543.2814:86144.5677;543.2842:62379.7379;543.2871:30049.5642;543.2899:11308.6653;543.2927:5197.3517;543.2956:2200.2256;543.2984:1036.7996,543.7607:43.9849;543.7635:107.5794;543.7664:1502.3507;543.7692:3302.7331;543.772:8681.2965;543.7749:27892.4877;543.7777:67017.4678;543.7806:111423.8499;543.7834:130531.1326;543.7862:102874.8523;543.7891:55052.2443;543.7919:19956.762;543.7947:7508.6641;543.7976:2744.049;543.8004:1614.3173;543.8032:1130.3476;543.8061:964.8165;543.8089:744.9995;543.8118:754.6231;543.8146:614.9469;543.8174:88.9167,544.2601:329.0727;544.2629:487.285;544.2657:903.3327;544.2686:2184.9812;544.2714:4964.6395;544.2743:13529.7352;544.2771:41265.3949;544.2799:103956.1089;544.2828:214968.2282;544.2856:308628.5725;544.2885:295434.8915;544.2913:184021.0439;544.2941:75651.4378;544.297:27175.0529;544.2998:12731.5121;544.3026:6131.8582;544.3055:3490.1881;544.3083:2140.512;544.3112:1756.772;544.314:1484.9436;544.3168:1167.3409;544.3197:398.5701,544.7625:346.1165;544.7654:541.3268;544.7682:1206.9039;544.771:2816.0752;544.7739:9178.1166;544.7767:26889.5129;544.7796:78692.8001;544.7824:208150.8713;544.7852:463691.7201;544.7881:722374.514;544.7909:736362.2696;544.7937:495862.9163;544.7966:232067.6107;544.7994:89919.4964;544.8023:35346.5211;544.8051:14714.4106;544.8079:7426.7755;544.8108:4700.436;544.8136:2835.9496;544.8165:2930.1824;544.8193:2931.8761;544.8221:2882.3972;544.825:2569.169;544.8278:1856.3201;544.8307:1209.084;544.8335:1028.1739,545.268:988.4372;545.2709:1768.4829;545.2737:2874.9018;545.2766:11108.5621;545.2794:40204.5372;545.2822:115835.731;545.2851:300913.7541;545.2879:648908.4862;545.2908:1024579.4646;545.2936:1096111.1184;545.2964:779174.4846;545.2993:373182.2146;545.3021:144005.8538;545.305:56832.571;545.3078:27509.812;545.3106:15624.2032;545.3135:8519.175;545.3163:5399.2711;545.3192:3772.7354;545.322:3332.3089;545.3248:3071.9929;545.3277:2987.1069;545.3305:2859.7816;545.3334:2373.6479;545.3362:1839.066;545.3391:1528.5663;545.3419:1510.387;545.3447:1456.6036;545.3476:1365.1315;545.3504:1249.8174,545.7596:670.76;545.7624:964.6999;545.7653:1150.8557;545.7681:1228.233;545.7709:1352.0979;545.7738:1670.5394;545.7766:3691.2144;545.7795:12500.2723;545.7823:41664.4765;545.7852:116286.0253;545.788:317308.3593;545.7908:663962.0275;545.7937:990222.6154;545.7965:994666.0453;545.7994:685413.8228;545.8022:329639.3407;545.805:127096.0426;545.8079:49770.132;545.8107:21289.0625;545.8136:10331.3752;545.8164:7878.956;545.8193:5217.9954;545.8221:3353.4838;545.8249:2152.9414;545.8278:1930.6801;545.8306:1700.0416;545.8335:1383.7172;545.8363:1292.7781;545.8392:1238.7511;545.842:1069.8956;545.8448:919.5025;545.8477:859.6116,546.2741:484.6743;546.2769:839.7239;546.2798:2998.0887;546.2826:11682.2805;546.2855:33673.2275;546.2883:94045.1534;546.2911:232422.8969;546.294:438044.7137;546.2968:590397.8599;546.2997:540029.3188;546.3025:337657.704;546.3054:151050.8491;546.3082:59360.35;546.311:24071.9903;546.3139:11789.9329;546.3167:6367.2481;546.3196:3933.0286;546.3224:4095.001;546.3253:2851.7338;546.3281:2140.8569;546.331:2039.5716;546.3338:2024.4462;546.3366:1885.6824;546.3395:1563.1666;546.3423:1294.5382;546.3452:1342.5075;546.348:1143.7437,546.7689:293.1927;546.7718:633.9003;546.7746:1074.6213;546.7775:1273.1834;546.7803:1283.8172;546.7831:3019.6299;546.786:7806.19;546.7888:24486.5142;546.7917:62383.6339;546.7945:134054.7162;546.7974:205809.335;546.8002:223554.7869;546.8031:167014.5376;546.8059:89544.2988;546.8087:36880.7705;546.8116:14951.371;546.8144:6651.4317;546.8173:3676.1644;546.8201:2648.1765;546.823:2551.9822;546.8258:1698.8261;546.8287:916.6967,547.2839:1572.653;547.2868:2620.2847;547.2896:6150.1751;547.2924:14822.7135;547.2953:29143.6855;547.2981:49662.066;547.301:62407.6253;547.3038:55585.2315;547.3067:34482.2254;547.3095:15149.3973;547.3124:6359.7407;547.3152:2490.0112;547.3181:2506.2231;547.3209:2276.1998;547.3238:1691.8955;547.3266:995.7683,547.7849:810.6905;547.7877:807.7455;547.7906:1821.9273;547.7934:3058.9803;547.7963:6878.1982;547.7991:11292.0234;547.802:15574.2386;547.8048:13840.3822;547.8077:9095.1313;547.8105:3384.1008;547.8134:1914.5289;547.8162:1308.6151;547.8191:1227.997;547.8219:1013.7719
MATCH       4692    0.89    14.210  1    1084.534185     1085.5188:240.587;1085.5228:422.1137;1085.5268:515.4186;1085.5308:549.6903;1085.5348:656.6635;1085.5388:1727.5756;1085.5428:3585.8832;1085.5468:6297.2046;1085.5509:8100.5452;1085.5549:8785.5026;1085.5589:7615.9312;1085.5629:5103.041;1085.5669:2973.098;1085.5709:1683.6324;1085.5749:1353.1376;1085.5789:1077.3104;1085.5829:796.0412;1085.5869:665.8954;1085.5909:403.8831;1085.5949:351.9752;1085.599:246.2835,1086.5211:96.1272;1086.5251:142.0446;1086.5291:176.0081;1086.5331:356.1025;1086.5371:826.7648;1086.5412:2318.8898;1086.5452:4380.5058;1086.5492:6539.4691;1086.5532:10662.926;1086.5572:14146.6865;1086.5612:14707.0209;1086.5652:10473.2248;1086.5692:6490.2776;1086.5732:3350.3659;1086.5773:2029.4947;1086.5813:1060.0381;1086.5853:738.1125;1086.5893:521.9682;1086.5933:250.0746,1087.5319:0.112;1087.5359:429.4213;1087.5399:882.1721;1087.544:2346.6535;1087.548:6069.9093;1087.552:10273.8726;1087.556:16960.4444;1087.56:25031.4518;1087.564:29470.2326;1087.568:28976.4018;1087.572:22396.4965;1087.576:15367.7894;1087.5801:9531.002;1087.5841:5553.5803;1087.5881:3223.0546;1087.5921:2274.8341;1087.5961:2235.6067;1087.6001:1855.9382;1087.6041:1392.6764;1087.6081:992.5374,1088.5231:313.6351;1088.5271:345.8311;1088.5311:511.7352;1088.5352:676.3569;1088.5392:1451.5762;1088.5432:1936.3869;1088.5472:3481.2054;1088.5512:7211.1579;1088.5552:15145.0308;1088.5592:27343.6709;1088.5633:45461.5159;1088.5673:64861.606;1088.5713:76760.3646;1088.5753:74573.7949;1088.5793:58760.2066;1088.5833:38761.649;1088.5873:23955.2211;1088.5914:15023.9609;1088.5954:8801.7041;1088.5994:6005.9458;1088.6034:4927.1503;1088.6074:4328.2842;1088.6114:3013.6043;1088.6154:2116.9501;1088.6195:1256.9782;1088.6235:984.0145;1088.6275:582.0824;1088.6315:431.8959;1088.6355:258.0781;1088.6395:130.2536,1089.5308:76.1082;1089.5349:100.0027;1089.5389:399.3121;1089.5429:445.9743;1089.5469:1684.3437;1089.5509:3530.2842;1089.5549:7546.4247;1089.559:16667.7367;1089.563:35536.2252;1089.567:64833.8594;1089.571:98172.0815;1089.575:122834.379;1089.579:128676.145;1089.583:114138.1198;1089.5871:82298.8348;1089.5911:49069.6097;1089.5951:26924.9473;1089.5991:15933.6521;1089.6031:9754.819;1089.6071:6582.1289;1089.6112:5314.4026;1089.6152:4069.8188;1089.6192:2474.5691;1089.6232:1684.6299;1089.6272:972.376;1089.6312:955.478;1089.6353:860.3825;1089.6393:630.7333,1090.535:0.4794;1090.539:239.9581;1090.543:455.8069;1090.5471:751.1991;1090.5511:1532.5063;1090.5551:2826.08;1090.5591:5764.2709;1090.5631:14014.3181;1090.5672:29823.1728;1090.5712:55392.6546;1090.5752:88591.6136;1090.5792:119141.3468;1090.5832:130214.5011;1090.5872:119877.1793;1090.5913:89433.614;1090.5953:60639.5425;1090.5993:36235.2921;1090.6033:21335.4416;1090.6073:11860.3397;1090.6113:7232.4186;1090.6154:5472.0618;1090.6194:4641.2702;1090.6234:3968.8897;1090.6274:2280.6515;1090.6314:1697.0769;1090.6355:1476.1508;1090.6395:1256.1689;1090.6435:790.8663;1090.6475:690.2539;1090.6515:662.0962,1091.5437:396.1106;1091.5477:767.4493;1091.5517:877.7944;1091.5557:1217.1996;1091.5597:1842.662;1091.5638:4653.1923;1091.5678:9151.9262;1091.5718:17957.5291;1091.5758:32402.5787;1091.5798:52787.6126;1091.5839:72677.1598;1091.5879:80236.0107;1091.5919:72286.0214;1091.5959:54318.889;1091.5999:34286.3828;1091.604:21768.5358;1091.608:14525.3602;1091.612:8814.3293;1091.616:5352.7108;1091.62:3823.1989;1091.6241:3222.9611;1091.6281:2437.2405;1091.6321:1505.955;1091.6361:595.4236;1091.6401:522.1141,1092.5367:0.3842;1092.5407:74.0001;1092.5447:75.9908;1092.5488:113.8476;1092.5528:147.9543;1092.5568:147.9997;1092.5608:441.3373;1092.5648:1805.2955;1092.5689:2849.5371;1092.5729:5158.1117;1092.5769:9255.4016;1092.5809:16890.1063;1092.585:23987.4003;1092.589:30196.1506;1092.593:29614.7214;1092.597:24240.8819;1092.601:16501.1689;1092.6051:10977.8492;1092.6091:7304.5981;1092.6131:4834.8199;1092.6171:3018.6603;1092.6211:2126.6224;1092.6252:1294.0268;1092.6292:1144.7294;1092.6332:1054.3251;1092.6372:1031.7679;1092.6413:648.5453;1092.6453:552.6496;1092.6493:500.397;1092.6533:320.5856;1092.6573:286.0033;1092.6614:78.506,1093.5624:75.7117;1093.5664:131.7873;1093.5704:439.2515;1093.5744:703.2497;1093.5785:2274.8609;1093.5825:4146.7978;1093.5865:6850.2502;1093.5905:8092.4091;1093.5946:7780.5509;1093.5986:6946.1821;1093.6026:5769.5763;1093.6066:4472.2863;1093.6106:2795.4436;1093.6147:2042.1269;1093.6187:1744.7054;1093.6227:1131.5935;1093.6267:404.1548;1093.6308:152.4808,1094.5805:132.2689;1094.5845:686.6954;1094.5885:1486.0678;1094.5925:2091.8036;1094.5966:2021.5895;1094.6006:1710.8171;1094.6046:1345.1823;1094.6086:829.8915;1094.6127:433.124;1094.6167:174.9057;1094.6207:0.4813
MATCH       4693    0.91    14.210  2    1084.534185     543.26:99.6099;543.2628:411.3576;543.2656:1244.8862;543.2685:3959.382;543.2713:11671.2097;543.2741:28491.4414;543.277:56777.0911;543.2798:80360.8516;543.2826:74290.1718;543.2855:45732.9678;543.2883:20060.6695;543.2911:8593.4057;543.294:3888.93;543.2968:1952.0495;543.2997:689.0182,543.762:142.3975;543.7648:547.9902;543.7677:1596.9059;543.7705:4475.7953;543.7733:14050.9114;543.7762:36364.1942;543.779:75970.0522;543.7818:110510.2423;543.7847:111589.9404;543.7875:72942.9197;543.7903:32600.4597;543.7932:13200.3373;543.796:5642.5885;543.7989:3943.1442;543.8017:2805.0471;543.8045:2401.7041;543.8074:516.6181;543.8102:404.3788,544.2671:448.8058;544.2699:742.655;544.2727:5133.8115;544.2756:20009.8263;544.2784:54574.8191;544.2813:130793.0368;544.2841:220473.6055;544.2869:257469.874;544.2898:199221.4383;544.2926:107317.644;544.2955:44788.135;544.2983:18987.8296;544.3011:9581.462;544.304:5711.7494;544.3068:3604.5237;544.3096:2305.9825;544.3125:1706.9848;544.3153:1621.796;544.3182:1666.3948;544.321:1595.2241;544.3238:1280.7669;544.3267:988.0867,544.7639:543.4996;544.7667:865.8883;544.7696:1585.9106;544.7724:3972.9937;544.7752:12110.8448;544.7781:36423.6164;544.7809:113829.8358;544.7838:288526.7871;544.7866:541065.9206;544.7894:676561.574;544.7923:572749.2708;544.7951:323778.0379;544.798:134982.2206;544.8008:48294.1911;544.8036:20735.0262;544.8065:10500.6578;544.8093:6254.9145;544.8122:4329.2017;544.815:2789.7825,545.2666:1929.7295;545.2694:2233.8381;545.2723:2988.1928;545.2751:7362.6118;545.278:20936.81;545.2808:64238.365;545.2836:178735.7299;545.2865:439753.3772;545.2893:861758.1527;545.2922:1150708.1033;545.295:1019240.0578;545.2978:590588.625;545.3007:240760.3498;545.3035:88024.0512;545.3064:37854.0726;545.3092:19469.135;545.3121:11843.4184;545.3149:7246.4124;545.3177:5470.8733;545.3206:4791.0704;545.3234:3794.9228;545.3263:3224.9115;545.3291:2859.7154;545.3319:2339.5399;545.3348:1759.6219,545.7639:618.2573;545.7667:733.8018;545.7695:1045.4988;545.7724:1170.3717;545.7752:1494.9262;545.7781:6288.7712;545.7809:19428.9495;545.7838:69617.2777;545.7866:197852.1058;545.7894:496117.982;545.7923:924638.6205;545.7951:1187973.1016;545.798:1017478.7116;545.8008:577806.9666;545.8037:236578.0618;545.8065:84391.1832;545.8093:36791.7304;545.8122:18807.9489;545.815:10390.5234;545.8179:5804.4612;545.8207:3440.964;545.8235:2418.0678,546.2699:744.2335;546.2727:786.1953;546.2756:1188.6084;546.2784:2228.0947;546.2813:7888.809;546.2841:25181.0928;546.2869:69673.0813;546.2898:174448.4061;546.2926:375488.0591;546.2955:616293.4832;546.2983:698183.0521;546.3012:536524.1717;546.304:286490.29;546.3068:124045.6238;546.3097:55397.2777;546.3125:27593.6655;546.3154:13685.3284;546.3182:7019.1913;546.3211:4974.0181;546.3239:3619.3492;546.3268:2652.5358;546.3296:2281.1717;546.3324:1992.0166;546.3353:1694.6864;546.3381:1333.1578;546.341:998.4368,546.7761:1164.7326;546.779:1724.7076;546.7818:3089.4168;546.7847:6410.2716;546.7875:17712.6478;546.7904:45888.1518;546.7932:107210.267;546.7961:191699.5206;546.7989:254665.505;546.8017:234915.7113;546.8046:158900.0193;546.8074:87105.2642;546.8103:44149.6189;546.8131:20805.9846;546.816:7352.3442;546.8188:4225.3201;546.8217:2941.6095;546.8245:1916.6866;546.8273:1472.645,547.2798:979.4955;547.2826:967.5681;547.2855:1020.8852;547.2883:4246.2105;547.2912:11619.1006;547.294:25498.4373;547.2969:49296.9892;547.2997:67543.013;547.3026:72797.6824;547.3054:56817.3408;547.3082:35839.6247;547.3111:18792.7238;547.3139:9410.7068;547.3168:5495.5752;547.3196:3401.9753;547.3225:2598.6116;547.3253:1504.5836;547.3282:1498.9587,547.7837:1018.9746;547.7865:1120.0724;547.7894:1652.3966;547.7922:2651.5249;547.795:6417.2175;547.7979:11271.4182;547.8007:16230.8666;547.8036:15504.6612;547.8064:11338.2835;547.8093:7614.3444;547.8121:4377.6656;547.815:1633.291;547.8178:1038.6074;547.8207:749.4071
MATCH       4694    0.85    14.210  1    1084.534185     1085.5016:123.0193;1085.5057:170.7215;1085.5097:356.4426;1085.5137:449.734;1085.5177:511.4632;1085.5217:842.2862;1085.5257:1168.6646;1085.5297:1697.6939;1085.5337:2472.9702;1085.5377:4620.4437;1085.5417:8458.3232;1085.5457:14288.4039;1085.5497:18476.9356;1085.5537:19242.4697;1085.5578:15910.1827;1085.5618:11651.6848;1085.5658:7622.2102;1085.5698:5246.864;1085.5738:3537.6349;1085.5778:2100.434;1085.5818:1595.9092;1085.5858:1346.199;1085.5898:1171.9881;1085.5938:703.5988;1085.5978:212.6449;1085.6018:189.4654;1085.6059:176.4216,1086.5159:220.5914;1086.5199:485.4591;1086.5239:549.1818;1086.5279:571.5742;1086.5319:766.2825;1086.536:1746.209;1086.54:3908.7258;1086.544:7085.9856;1086.548:11304.0562;1086.552:16475.9582;1086.556:19147.9828;1086.56:18051.929;1086.564:14418.9689;1086.568:10075.0629;1086.572:6627.5356;1086.5761:4281.1397;1086.5801:3071.5593;1086.5841:2227.6663;1086.5881:1624.6745;1086.5921:573.7514;1086.5961:91.9131;1086.6001:67.8644;1086.6041:15.1642,1087.5347:383.8346;1087.5387:719.8748;1087.5427:1877.9291;1087.5467:5125.7858;1087.5507:9120.0206;1087.5547:16274.8686;1087.5587:22783.4723;1087.5627:26745.113;1087.5667:25764.4218;1087.5708:21516.5949;1087.5748:15648.7317;1087.5788:10123.7364;1087.5828:6429.0558;1087.5868:3641.6183;1087.5908:2321.9408;1087.5948:1663.0502;1087.5988:1264.9556;1087.6029:1114.0503;1087.6069:908.0991,1088.5378:400.623;1088.5418:1173.7818;1088.5458:3045.0981;1088.5499:6493.1512;1088.5539:13067.4874;1088.5579:23145.3373;1088.5619:38013.1525;1088.5659:53834.2609;1088.5699:64105.6727;1088.5739:62002.7663;1088.578:49560.3959;1088.582:33597.6099;1088.586:21090.2881;1088.59:13138.3584;1088.594:7764.8519;1088.598:4676.5366;1088.602:3238.5506;1088.6061:2214.2819;1088.6101:1662.868;1088.6141:1370.119;1088.6181:1010.0144;1088.6221:954.9183;1088.6261:414.1519;1088.6301:190.2062,1089.5294:3.9612;1089.5334:72.1012;1089.5374:284.8888;1089.5415:620.263;1089.5455:1088.7379;1089.5495:2333.3346;1089.5535:7270.6752;1089.5575:15654.6065;1089.5615:32009.2191;1089.5655:56306.4013;1089.5696:85367.3172;1089.5736:106319.3961;1089.5776:111609.3927;1089.5816:99650.9649;1089.5856:75030.6183;1089.5896:46261.1539;1089.5937:27783.9189;1089.5977:16751.6982;1089.6017:10927.4727;1089.6057:7447.4929;1089.6097:5848.7092;1089.6137:4387.5349;1089.6177:2232.3864;1089.6218:1377.8507,1090.5255:438.7331;1090.5295:428.87;1090.5335:714.9632;1090.5375:815.1441;1090.5415:822.575;1090.5455:1185.7265;1090.5496:1974.8549;1090.5536:3371.6181;1090.5576:7045.3463;1090.5616:13029.4757;1090.5656:26082.8625;1090.5697:50782.8955;1090.5737:84556.996;1090.5777:115073.0985;1090.5817:130818.6794;1090.5857:120426.6406;1090.5897:92902.9031;1090.5938:61297.4881;1090.5978:40482.2299;1090.6018:25636.005;1090.6058:15097.2455;1090.6098:8758.0085;1090.6138:5779.6849;1090.6179:4701.7394;1090.6219:3760.6634;1090.6259:2713.1942;1090.6299:2430.6116;1090.6339:1904.6515;1090.6379:1341.4059;1090.642:641.0875;1090.646:623.5433,1091.5501:32.4105;1091.5541:1182.5318;1091.5581:2599.14;1091.5622:5528.6514;1091.5662:10580.1809;1091.5702:19707.0921;1091.5742:32889.2034;1091.5782:50864.6447;1091.5823:70418.024;1091.5863:81786.1918;1091.5903:78248.0579;1091.5943:62131.2948;1091.5983:44660.2253;1091.6024:30951.2932;1091.6064:18230.5058;1091.6104:10054.8822;1091.6144:6375.0741;1091.6184:4586.5031;1091.6225:2793.0322;1091.6265:1738.6281;1091.6305:1336.0619;1091.6345:1120.9517;1091.6385:1090.9432;1091.6425:1043.0111;1091.6466:716.051,1092.5551:436.5329;1092.5591:490.7237;1092.5632:1120.8947;1092.5672:2111.5987;1092.5712:4537.2736;1092.5752:8692.9365;1092.5793:14938.6582;1092.5833:24600.0152;1092.5873:31916.8171;1092.5913:33936.6643;1092.5953:29228.7099;1092.5994:22847.5536;1092.6034:14147.2916;1092.6074:8531.6948;1092.6114:4257.0691;1092.6154:3423.1272;1092.6195:2476.6529;1092.6235:2399.3401;1092.6275:1409.0635;1092.6315:998.5763;1092.6355:479.0738,1093.5687:394.8999;1093.5727:721.5376;1093.5767:1868.9476;1093.5807:3738.9659;1093.5847:5584.8565;1093.5888:7152.4549;1093.5928:8644.2314;1093.5968:8686.1341;1093.6008:7103.0274;1093.6049:5077.431;1093.6089:4287.4363;1093.6129:3062.5934;1093.6169:1572.0152;1093.621:1173.0496;1093.625:744.0223,1094.5625:248.7906;1094.5666:474.4144;1094.5706:669.1703;1094.5746:753.1368;1094.5786:1003.2122;1094.5827:1707.9963;1094.5867:2329.0927;1094.5907:2442.5329;1094.5947:2606.5435;1094.5987:2511.5149;1094.6028:2337.1792;1094.6068:1732.1284;1094.6108:1295.1491;1094.6148:737.6515;1094.6189:567.0322;1094.6229:189.4743;1094.6269:156.5427;1094.6309:78.8691;1094.635:58.6574;1094.639:2.1385
MATCH       4695    0.87    14.210  2    1084.534185     543.2472:331.0169;543.25:332.1308;543.2529:435.9314;543.2557:567.557;543.2585:831.226;543.2614:830.8908;543.2642:1008.7829;543.267:3017.2908;543.2699:10566.5567;543.2727:28472.5144;543.2755:68709.0359;543.2784:112135.181;543.2812:122895.5262;543.284:89060.708;543.2869:45779.3881;543.2897:19378.0761;543.2926:7925.2262;543.2954:3904.3913;543.2982:1757.5625;543.3011:1277.8598;543.3039:1287.1713;543.3067:1134.699;543.3096:878.0452;543.3124:442.1788;543.3152:9.5945,543.7633:46.1185;543.7662:714.6446;543.769:3162.4177;543.7719:11278.7347;543.7747:30270.6235;543.7775:67468.3519;543.7804:116238.3023;543.7832:129018.2122;543.786:97662.8165;543.7889:50249.0269;543.7917:22702.872;543.7946:9007.558;543.7974:3568.456;543.8002:1142.7752;543.8031:506.2907;543.8059:132.5329;543.8087:104.2068,544.2627:530.0546;544.2656:577.0833;544.2684:1755.4799;544.2712:4828.2606;544.2741:10295.3288;544.2769:25922.2796;544.2798:67000.7288;544.2826:130907.9111;544.2854:176970.0504;544.2883:160665.1257;544.2911:97550.1199;544.2939:43762.0617;544.2968:17872.1198;544.2996:8839.6257;544.3025:5007.1758;544.3053:2522.9266;544.3081:1952.6003;544.311:1717.3571;544.3138:1453.6649;544.3166:724.5355;544.3195:748.8808;544.3223:303.1951,544.7481:63.1515;544.751:83.3049;544.7538:106.6361;544.7567:123.1784;544.7595:239.9124;544.7623:707.4717;544.7652:970.2874;544.768:988.2361;544.7709:1500.2098;544.7737:5416.234;544.7765:18389.0877;544.7794:48711.4356;544.7822:125386.9444;544.785:261249.9673;544.7879:397260.4459;544.7907:402938.1565;544.7936:275053.892;544.7964:128333.2832;544.7992:47475.6151;544.8021:18940.8206;544.8049:9153.5204;544.8078:5005.2171;544.8106:2630.153;544.8134:2051.742;544.8163:1751.2347;544.8191:1572.9024,545.2707:1288.5621;545.2735:2349.5946;545.2764:7487.5223;545.2792:24408.2382;545.2821:77959.2874;545.2849:196340.3268;545.2877:443488.7466;545.2906:694425.0798;545.2934:741363.1557;545.2963:524430.2334;545.2991:257685.2448;545.3019:99160.1984;545.3048:40564.339;545.3076:18465.8296;545.3105:9115.9175;545.3133:6546.7286;545.3161:3974.8857;545.319:3589.9975;545.3218:2957.4939;545.3247:2880.3877;545.3275:2195.5717;545.3303:2141.3573;545.3332:1410.2441;545.336:1394.6657,545.7708:550.3743;545.7736:1584.418;545.7764:2548.2062;545.7793:7602.524;545.7821:27467.5782;545.785:86341.3533;545.7878:229301.9422;545.7907:500909.9401;545.7935:783932.1836;545.7963:828527.5891;545.7992:581009.7742;545.802:275715.8555;545.8049:107189.2151;545.8077:43218.0866;545.8106:19925.8761;545.8134:10547.0345;545.8162:5212.4679;545.8191:3786.2092;545.8219:3024.4733;545.8248:2670.7451;545.8276:2268.6175;545.8304:1965.4652;545.8333:1906.4085;545.8361:1237.5981;545.839:1034.1612;545.8418:862.2641;545.8447:773.7784;545.8475:408.9096;545.8503:270.204,546.2682:788.1697;546.2711:905.4871;546.2739:1684.907;546.2767:1792.4805;546.2796:3769.3402;546.2824:9843.206;546.2853:27985.0067;546.2881:73962.201;546.291:193000.1272;546.2938:384629.729;546.2967:530689.5098;546.2995:490937.2144;546.3023:307750.1454;546.3052:139257.3695;546.308:54014.6304;546.3109:22976.616;546.3137:11008.8875;546.3166:5986.9588;546.3194:3922.9105;546.3222:2546.8724;546.3251:1926.3924;546.3279:1682.8843;546.3308:1176.609;546.3336:784.0864,546.7744:382.6227;546.7773:984.9516;546.7801:1466.919;546.783:2529.9538;546.7858:7997.3384;546.7887:21100.3546;546.7915:52790.2127;546.7943:111335.9786;546.7972:181235.7615;546.8:209525.7772;546.8029:168890.5343;546.8057:93517.4433;546.8086:39004.2162;546.8114:15886.1839;546.8143:8052.7446;546.8171:2779.2448;546.8199:951.6387;546.8228:775.3292,547.278:642.6827;547.2809:1311.1872;547.2837:1412.6895;547.2866:2538.512;547.2894:4891.5543;547.2923:12848.6656;547.2951:25204.6491;547.298:42881.1608;547.3008:54919.886;547.3037:51403.5947;547.3065:34155.5683;547.3093:15313.732;547.3122:5847.8837;547.315:2992.4512;547.3179:2304.8986;547.3207:1754.1776;547.3236:1258.4977;547.3264:1113.4835;547.3293:859.748,547.7733:542.458;547.7762:607.2431;547.779:692.9135;547.7819:1171.7643;547.7847:1222.5808;547.7876:1308.6655;547.7904:1810.1571;547.7933:3562.149;547.7961:6127.6331;547.799:9498.2129;547.8018:12580.6634;547.8047:12419.5294;547.8075:9810.8501;547.8103:4942.3548;547.8132:1918.9315;547.816:1157.1999;547.8189:1133.589;547.8217:1176.1908;547.8246:1066.3514;547.8274:992.448;547.8303:785.919;547.8331:728.1379;547.836:612.6735
MATCH       4696    0.89    14.210  1    1084.534185     1085.5382:542.3284;1085.5422:826.9056;1085.5462:2059.2284;1085.5502:3316.7342;1085.5542:3717.1112;1085.5583:3774.3339;1085.5623:3241.2506;1085.5663:2366.1001;1085.5703:1161.8447;1085.5743:494.9303;1085.5783:249.4232;1085.5823:248.7121,1086.5324:292.7728;1086.5365:460.4739;1086.5405:987.9583;1086.5445:2361.2442;1086.5485:4563.9373;1086.5525:6420.7673;1086.5565:8008.0709;1086.5605:7903.4094;1086.5645:6498.124;1086.5685:4284.1572;1086.5725:2976.1603;1086.5765:1611.8133;1086.5806:1243.498;1086.5846:870.4433;1086.5886:430.8725;1086.5926:243.1085;1086.5966:101.1105;1086.6006:67.8721,1087.5271:9.4601;1087.5311:116.4018;1087.5351:413.1089;1087.5392:890.3239;1087.5432:1514.3749;1087.5472:2761.9179;1087.5512:5619.4889;1087.5552:9919.3111;1087.5592:16311.1699;1087.5632:21245.7925;1087.5672:22161.5604;1087.5713:18098.9903;1087.5753:12820.7965;1087.5793:8877.6113;1087.5833:6216.1215;1087.5873:3793.3761;1087.5913:2115.0934;1087.5953:1238.8911;1087.5993:675.7486;1087.6033:298.9701;1087.6074:184.7023;1087.6114:139.3369;1087.6154:126.9531;1087.6194:90.3397,1088.5223:15.4113;1088.5263:185.3008;1088.5303:327.0688;1088.5343:587.8597;1088.5383:654.3857;1088.5423:1226.8816;1088.5463:2325.3597;1088.5504:6064.5261;1088.5544:12301.7224;1088.5584:21496.5494;1088.5624:36176.0116;1088.5664:53046.6846;1088.5704:65115.4318;1088.5744:62960.4046;1088.5785:51879.5918;1088.5825:35620.8898;1088.5865:22348.4678;1088.5905:14991.362;1088.5945:11018.2579;1088.5985:7386.456;1088.6025:5337.4147;1088.6065:3326.1317;1088.6106:2108.7445;1088.6146:1349.0297;1088.6186:1209.3365;1088.6226:884.4549;1088.6266:379.467;1088.6306:294.9785,1089.546:510.391;1089.55:2192.9424;1089.554:5723.9774;1089.558:12109.1134;1089.562:24187.0323;1089.566:47244.5649;1089.5701:79194.627;1089.5741:107860.5121;1089.5781:120898.442;1089.5821:114027.3195;1089.5861:87597.4563;1089.5901:56602.5983;1089.5941:34613.4057;1089.5982:22196.1705;1089.6022:14601.5248;1089.6062:9561.6392;1089.6102:6591.9396;1089.6142:5180.2163;1089.6182:4036.5226;1089.6223:2441.5389;1089.6263:1141.9367;1089.6303:860.893,1090.542:266.9868;1090.546:527.8643;1090.5501:1339.5264;1090.5541:2537.317;1090.5581:5833.547;1090.5621:11826.1078;1090.5661:23980.3487;1090.5701:43342.4267;1090.5742:77516.7457;1090.5782:115213.3402;1090.5822:136633.9014;1090.5862:131670.8738;1090.5902:107336.2098;1090.5942:77670.0954;1090.5983:50398.6967;1090.6023:30698.8658;1090.6063:18661.5272;1090.6103:12272.4099;1090.6143:8492.7318;1090.6183:6066.0261;1090.6224:4218.7634;1090.6264:2735.204;1090.6304:1782.0587;1090.6344:1468.5689;1090.6384:1016.8871;1090.6425:984.6827;1090.6465:741.5287;1090.6505:589.296;1090.6545:154.5998,1091.5426:3.9826;1091.5466:170.5463;1091.5506:857.1395;1091.5546:1434.5237;1091.5586:2518.5877;1091.5627:4120.4528;1091.5667:7730.6193;1091.5707:14777.4529;1091.5747:28834.7411;1091.5787:51159.0317;1091.5827:75725.0189;1091.5868:91284.431;1091.5908:85926.2192;1091.5948:69131.1344;1091.5988:47865.7162;1091.6028:31936.1949;1091.6069:19370.351;1091.6109:11768.8178;1091.6149:8057.0906;1091.6189:5931.9291;1091.6229:4454.1959;1091.627:2582.0883;1091.631:2104.3561;1091.635:1625.0018;1091.639:800.2504;1091.643:577.6185,1092.5516:98.8145;1092.5556:218.6704;1092.5596:347.5636;1092.5637:1010.987;1092.5677:1901.6436;1092.5717:4022.768;1092.5757:8615.2031;1092.5797:15145.1827;1092.5838:23557.4543;1092.5878:31825.1341;1092.5918:36112.3199;1092.5958:34917.6629;1092.5998:27219.021;1092.6039:19013.4878;1092.6079:11716.1856;1092.6119:7905.6497;1092.6159:5102.9469;1092.6199:3517.4331;1092.624:2501.4566;1092.628:1501.3764;1092.632:854.3163,1093.5571:1.6762;1093.5611:120.1206;1093.5651:181.0606;1093.5691:223.4408;1093.5732:1246.1349;1093.5772:1927.3329;1093.5812:3235.2957;1093.5852:5307.4743;1093.5893:8519.5655;1093.5933:10945.7858;1093.5973:11368.6408;1093.6013:9540.2203;1093.6053:6972.477;1093.6094:4855.0291;1093.6134:2853.7185;1093.6174:1523.4925;1093.6214:1202.5696;1093.6255:1046.7462;1093.6295:1069.4811;1093.6335:942.2324;1093.6375:674.3763;1093.6415:532.1483;1093.6456:140.3201,1094.563:115.6706;1094.567:276.1696;1094.5711:276.1795;1094.5751:489.7553;1094.5791:546.6268;1094.5831:785.2176;1094.5872:946.1236;1094.5912:1502.9733;1094.5952:2132.7721;1094.5992:2631.6651;1094.6033:2362.5966;1094.6073:2285.9414;1094.6113:1615.3434;1094.6153:906.3425;1094.6194:612.3716,1095.6701:231.7475;1095.6741:316.5757;1095.6781:397.1679;1095.6822:484.7395;1095.6862:898.3742;1095.6902:1882.4453;1095.6942:2343.0273;1095.6983:1361.2673;1095.7023:870.1106
MATCH       4697    0.93    14.210  2    1084.534185     543.2511:7.8399;543.2539:85.7717;543.2568:102.5941;543.2596:133.7794;543.2624:205.6688;543.2653:374.6436;543.2681:794.8506;543.2709:1777.3211;543.2738:5951.5543;543.2766:15657.0655;543.2794:25992.5701;543.2823:27523.5516;543.2851:18601.1798;543.2879:8307.5198;543.2908:2962.7858;543.2936:1391.8253;543.2965:928.8598;543.2993:431.311;543.3021:274.0464;543.305:161.8001,543.7673:36.9834;543.7701:654.1056;543.7729:3428.5402;543.7758:11820.0496;543.7786:29622.5062;543.7814:50192.4573;543.7843:57305.0599;543.7871:42959.538;543.7899:21985.2723;543.7928:9132.3745;543.7956:4091.9386;543.7985:2023.2874;543.8013:896.1208;543.8041:932.005;543.807:865.4081;543.8098:530.138;543.8126:486.9416;543.8155:463.3144;543.8183:332.1842;543.8212:274.7074;543.824:129.0673,544.2638:40.5584;544.2666:256.3064;544.2695:871.5934;544.2723:2156.8461;544.2751:8248.7436;544.278:25348.1595;544.2808:66959.4775;544.2837:130747.1071;544.2865:182300.7995;544.2893:173382.3309;544.2922:109381.2541;544.295:46961.5465;544.2979:17048.7536;544.3007:7620.7559;544.3035:3557.6549;544.3064:1943.9258;544.3092:1306.0707;544.312:1265.1905;544.3149:608.953;544.3177:195.545,544.7634:10.8213;544.7662:223.6976;544.7691:495.1185;544.7719:1616.6145;544.7748:4703.607;544.7776:15575.4356;544.7804:52790.4754;544.7833:148186.4302;544.7861:326938.2792;544.789:505355.2723;544.7918:523670.8789;544.7946:360495.2235;544.7975:168549.8006;544.8003:64056.3001;544.8032:24537.782;544.806:11108.6319;544.8088:5476.7473;544.8117:3857.063;544.8145:2488.0179;544.8174:1952.3946;544.8202:1965.7607;544.823:1923.1828;544.8259:1671.806;544.8287:1646.7194,545.2632:611.2479;545.2661:794.794;545.2689:838.2519;545.2718:1396.1765;545.2746:2665.0008;545.2774:9732.4915;545.2803:31759.4127;545.2831:106585.0778;545.286:277108.2695;545.2888:607600.9916;545.2917:942862.9239;545.2945:1008075.4619;545.2973:707583.1771;545.3002:340701.125;545.303:134334.0753;545.3059:56672.662;545.3087:24357.9106;545.3115:12589.0677;545.3144:7906.3524;545.3172:5467.4365;545.3201:4354.186;545.3229:3568.3355;545.3257:2648.517;545.3286:1998.2749,545.7747:369.3103;545.7775:2669.8209;545.7804:12763.1434;545.7832:44407.1968;545.7861:126579.0313;545.7889:326600.0422;545.7917:696529.6928;545.7946:1067312.5219;545.7974:1107139.5075;545.8003:773754.1581;545.8031:371182.1024;545.8059:138632.6621;545.8088:51606.3593;545.8116:24069.8216;545.8145:14371.6786;545.8173:9015.5412;545.8202:5563.9542;545.823:3846.0813;545.8258:2863.5187;545.8287:2296.9978;545.8315:1867.6464;545.8344:1769.7624;545.8372:1738.9509;545.8401:1507.5308;545.8429:1219.5518,546.2665:637.7155;546.2693:1022.0573;546.2721:1335.4068;546.275:2049.916;546.2778:2355.9233;546.2807:4957.716;546.2835:13310.0962;546.2864:42224.0868;546.2892:112645.5998;546.292:270921.3478;546.2949:522906.368;546.2977:707639.5054;546.3006:652733.5082;546.3034:411328.7767;546.3063:185764.2893;546.3091:70845.2675;546.3119:27374.3496;546.3148:13801.2779;546.3176:8691.0175;546.3205:5418.8754;546.3233:3672.0468;546.3262:3596.9903;546.329:2847.9319;546.3319:2365.8767;546.3347:1635.2035;546.3375:1247.7346;546.3404:942.522,546.7784:720.0038;546.7812:1419.9671;546.7841:2709.7521;546.7869:9155.7196;546.7897:25552.6113;546.7926:76640.9858;546.7954:165872.3588;546.7983:255489.2574;546.8011:281600.7474;546.804:215789.3395;546.8068:118761.1642;546.8097:48126.1791;546.8125:19408.6154;546.8153:8759.116;546.8182:4877.3452;546.821:3277.6611;546.8239:2202.7644;546.8267:1973.683,547.2734:783.9436;547.2763:888.1498;547.2791:930.4825;547.282:1685.0352;547.2848:2139.7035;547.2877:3771.393;547.2905:7378.3316;547.2934:17371.4233;547.2962:40304.572;547.299:66536.1612;547.3019:78983.9068;547.3047:67054.0306;547.3076:42373.4254;547.3104:20776.3917;547.3133:8717.7422;547.3161:4124.2618;547.319:2484.0104;547.3218:2328.7081;547.3247:1849.4778;547.3275:1842.2425;547.3304:1047.8043;547.3332:790.3776;547.336:641.9008,547.783:167.8393;547.7858:566.2758;547.7887:775.3627;547.7915:1646.1277;547.7944:3921.6862;547.7972:9150.7676;547.8:14841.341;547.8029:17945.0213;547.8057:16900.9143;547.8086:12033.2861;547.8114:6112.4003;547.8143:2585.5376;547.8171:1315.4676;547.82:974.5889;547.8228:929.0169,548.2927:1069.8085;548.2956:1299.8825;548.2984:2322.1803;548.3013:4461.4023;548.3041:5813.8292;548.307:4937.7395;548.3098:2842.3654;548.3127:1884.8352;548.3155:1186.6601
MATCH       4698    0.91    14.210  1    
MATCH       4699    0.92    14.210  2    
MATCH       4700    1.00    13.140  1    527.295516      528.2924:9.028;528.2952:397.6531;528.298:5234.2672;528.3008:17181.3807;528.3036:36607.701;528.3064:61467.0249;528.3092:72578.867;528.312:59784.845;528.3148:36934.5381;528.3176:19517.4756;528.3204:7821.3655;528.3232:807.6099;528.326:692.2438;528.3288:5.5585,529.2491:4.9262;529.2519:164.491;529.2547:1660.7373;529.2575:12523.9209;529.2603:41600.5412;529.2631:116199.3884;529.2659:263814.6393;529.2687:429631.5454;529.2715:460884.3724;529.2743:324165.1509;529.2771:152356.192;529.2799:60460.056;529.2827:27613.2402;529.2855:13255.89;529.2883:6212.2151;529.2911:2758.6936,530.2572:41.763;530.26:2752.3906;530.2628:10565.2896;530.2656:23200.0863;530.2684:43401.7965;530.2712:57098.6824;530.274:52650.851;530.2768:35442.7202;530.2796:17338.8013;530.2824:6762.1917;530.2852:1215.0537;530.288:289.5994;530.2908:166.7743;530.2936:2.0372,531.2689:1065.0539;531.2717:2131.4908;531.2745:1037.0581;531.2773:956.2947;531.2801:220.1174
MATCH       4701    0.90    13.140  1    527.295516      528.2922:54.2929;528.295:541.769;528.2978:2067.1815;528.3006:10312.2131;528.3034:25469.6627;528.3062:42893.5274;528.309:52155.7127;528.3118:43837.7155;528.3146:24926.4725;528.3174:7558.0508;528.3202:1554.3496;528.323:305.0522,529.2517:268.0693;529.2545:2169.1026;529.2573:5784.2472;529.2601:15581.6066;529.2629:55348.2227;529.2657:146038.0973;529.2685:287582.5256;529.2713:371855.0277;529.2741:321516.5969;529.2769:187860.7072;529.2797:82307.7149;529.2825:33727.6832;529.2853:14133.5738;529.2881:7205.4177;529.2909:3270.5501;529.2937:2869.081;529.2965:712.522,530.2569:210.3715;530.2597:3769.514;530.2625:15217.3107;530.2653:47090.3138;530.2681:116108.6061;530.2709:271762.2299;530.2737:515376.5994;530.2765:711093.6939;530.2793:669134.4338;530.2821:428776.9431;530.285:192413.2805;530.2878:74332.5624;530.2906:31157.2797;530.2934:13063.5895;530.2962:6865.996;530.299:4535.4419;530.3018:3673.6852;530.3046:3553.7447,531.2603:117.5544;531.2631:1256.7482;531.2659:6778.3384;531.2687:18219.9249;531.2715:46660.7425;531.2743:97948.9878;531.2771:184757.5768;531.2799:278984.6539;531.2827:322690.7595;531.2855:262645.487;531.2883:152954.7876;531.2911:65818.1948;531.2939:25376.6962;531.2967:11182.8931;531.2995:5091.9232;531.3023:2315.7575;531.3051:1115.2783;531.3079:447.1698,532.2674:7.2555;532.2702:527.8138;532.273:4571.5133;532.2758:9588.6857;532.2786:20912.1636;532.2814:33849.6578;532.2842:43382.2079;532.287:44582.1104;532.2898:34940.1502;532.2926:19589.1419;532.2954:8308.9937;532.2982:1880.7259;532.3011:983.7429;532.3039:836.9749;532.3067:664.0783;532.3095:524.9552;532.3123:301.8248;532.3151:308.1878,533.2839:1151.6709;533.2867:1322.9263;533.2895:1108.3276;533.2923:1048.2772;533.2951:11.479
MATCH       4702    0.85    13.140  1    527.295516      528.2902:6.1324;528.293:303.6182;528.2958:388.8353;528.2986:623.3164;528.3014:1329.6846;528.3042:13652.3328;528.307:29298.1966;528.3098:38460.4251;528.3126:24654.5714;528.3154:5191.5394;528.3182:323.3478,529.2553:18.7581;529.2581:1234.6581;529.2609:11364.0365;529.2637:37657.1017;529.2665:90783.8295;529.2693:161781.0147;529.2721:185806.5238;529.2749:141510.0751;529.2777:69305.2214;529.2805:24661.2581;529.2833:6300.6981;529.2861:630.9829;529.2889:419.842,530.2578:32.5166;530.2606:3290.4849;530.2634:26783.5236;530.2662:83205.4171;530.269:241418.5839;530.2718:609929.8564;530.2746:1209293.45;530.2774:1605490.8897;530.2802:1416330.268;530.283:819773.7227;530.2858:343244.5427;530.2886:129012.7081;530.2914:52568.397;530.2942:24555.6087;530.297:12886.6807;530.2998:7270.4225;530.3026:3957.7588;530.3054:3401.6443,531.2612:1561.0158;531.264:3363.3517;531.2668:19535.6381;531.2696:68507.3873;531.2724:196739.0507;531.2752:471405.4708;531.278:1011950.5064;531.2808:1707658.4857;531.2836:2020371.3052;531.2864:1614689.3855;531.2892:873614.1367;531.292:357331.2848;531.2949:133349.084;531.2977:55190.3054;531.3005:27470.7101;531.3033:16450.803;531.3061:10775.2683;531.3089:3745.6572;531.3117:2923.8228,532.2655:0.0253;532.2684:0.6581;532.2712:9241.7953;532.274:32143.9975;532.2768:81202.7725;532.2796:164107.968;532.2824:280293.2636;532.2852:383536.1126;532.288:403492.8265;532.2908:311560.9886;532.2936:174912.5871;532.2964:67794.0475;532.2992:21699.2196;532.302:9041.2071;532.3048:3352.3062;532.3077:1324.6122;532.3105:302.9561;532.3133:0.6815,533.2737:956.654;533.2765:3570.3626;533.2793:5947.2937;533.2821:16198.0199;533.2849:25329.6456;533.2877:32323.3369;533.2905:27846.2609;533.2933:21265.7735;533.2961:9990.1967;533.2989:893.5878;533.3018:4.8685
MATCH       4703    0.84    13.140  1    527.295516      528.2945:49.8736;528.2973:363.0968;528.3001:790.7353;528.3029:4808.4654;528.3057:19762.2881;528.3085:32693.7306;528.3113:26598.9418;528.3141:5851.3868;528.3169:2308.005;528.3197:475.4765,529.254:136.6134;529.2568:641.989;529.2596:5063.2509;529.2624:15733.5859;529.2652:49048.218;529.268:99597.4688;529.2708:139947.7641;529.2736:130217.0203;529.2764:80416.0148;529.2792:38020.601;529.282:14758.9569;529.2848:3559.1045;529.2876:550.1398,530.2536:53.4324;530.2564:589.5101;530.2592:1012.4594;530.262:8734.6059;530.2648:37597.6705;530.2676:113627.475;530.2704:301198.1656;530.2732:662656.4892;530.276:1091403.4488;530.2788:1216943.5533;530.2816:908104.9099;530.2844:462965.8156;530.2872:180690.3361;530.29:71050.5016;530.2928:31259.5494;530.2956:16160.0183;530.2984:8849.5598;530.3012:4544.7337;530.304:3183.3875;530.3068:2935.8075,531.2569:56.5804;531.2597:970.5981;531.2625:1491.2454;531.2653:8083.3488;531.2681:34162.6766;531.2709:103578.7079;531.2737:259326.0294;531.2766:594534.3702;531.2794:1194811.5983;531.2822:1776849.1283;531.285:1806430.9957;531.2878:1238834.4625;531.2906:583542.4629;531.2934:226319.0967;531.2962:88512.4451;531.299:39504.723;531.3018:22765.9662;531.3046:11692.4045;531.3074:6509.7133;531.3102:4411.3896,532.264:97.9756;532.2668:669.7156;532.2696:3984.9376;532.2724:16638.467;532.2752:50799.9574;532.278:107313.483;532.2808:199507.0912;532.2837:311415.7607;532.2865:396315.8167;532.2893:377753.3132;532.2921:260829.512;532.2949:131762.3128;532.2977:53078.5031;532.3005:21358.32;532.3033:9230.0147;532.3061:5181.0573;532.3089:2368.3277;532.3117:1139.4414;532.3145:11.7373,533.2664:2.3434;533.2692:248.2653;533.272:299.6274;533.2749:1251.3119;533.2777:2313.7596;533.2805:10293.0755;533.2833:16981.3254;533.2861:25298.5481;533.2889:31927.4343;533.2917:28469.3541;533.2945:19347.627;533.2973:5880.5165;533.3001:771.9131;533.3029:653.9568;533.3058:358.4022;533.3086:290.5227;533.3114:2.3601
MATCH       4704    0.75    13.140  1    527.295516      528.2956:82.4613;528.2984:562.9277;528.3012:1232.1245;528.304:5886.2075;528.3068:11028.5327;528.3096:15543.3572;528.3124:7034.9062;528.3152:317.4828,529.2523:37.3905;529.2551:369.5073;529.2579:880.097;529.2607:3205.3738;529.2635:17480.6605;529.2663:45089.8824;529.2691:81253.9825;529.2719:103444.2065;529.2747:86923.514;529.2775:49756.7823;529.2803:20943.7204;529.2831:8684.3783;529.2859:2179.6934;529.2887:381.0035;529.2915:79.8076,530.2575:121.8776;530.2603:2008.6553;530.2631:11243.2688;530.2659:45586.1207;530.2687:138300.0602;530.2715:369281.1461;530.2743:781099.765;530.2771:1177459.8999;530.2799:1164504.4973;530.2827:764894.36;530.2855:341463.7647;530.2883:131369.1788;530.2911:50544.9541;530.2939:24268.683;530.2967:14138.5733;530.2995:6353.5501;530.3023:3140.2683;530.3051:2528.826,531.258:5.1067;531.2608:221.8675;531.2636:2639.1252;531.2664:10638.4552;531.2692:47891.2135;531.272:145975.3913;531.2748:346076.7579;531.2777:746202.9287;531.2805:1352582.4917;531.2833:1784897.5697;531.2861:1611435.1723;531.2889:973560.718;531.2917:423120.6935;531.2945:161626.4109;531.2973:65646.7978;531.3001:30925.5866;531.3029:15083.3876;531.3057:9151.4385;531.3085:5312.5966;531.3113:3789.8793,532.2651:407.4839;532.2679:948.5648;532.2707:6371.1584;532.2735:23961.2374;532.2763:58655.7563;532.2791:128676.6818;532.2819:239479.9535;532.2848:348688.7746;532.2876:386986.7854;532.2904:324231.3288;532.2932:205441.0638;532.296:95330.6193;532.2988:34355.3266;532.3016:13405.4399;532.3044:6213.1116;532.3072:2072.5023;532.31:466.9999;532.3128:14.2593,533.276:1580.2308;533.2788:5545.2685;533.2816:11098.8483;533.2844:18521.343;533.2872:22571.9498;533.29:23192.8267;533.2928:18931.7388;533.2956:12185.4205;533.2984:7865.2519;533.3012:2517.0815;533.304:601.5906;533.3069:0.601
MATCH       4705    0.72    13.140  1    
MATCH       4706    1.00    10.430  1    574.275115      575.2551:11.9964;575.258:1189.2863;575.261:1921.4655;575.2639:3783.5304;575.2668:9084.0016;575.2697:30353.7914;575.2726:67073.3323;575.2755:144822.13;575.2785:305612.1542;575.2814:714296.0337;575.2843:1639361.2282;575.2872:2834891.1395;575.2901:3151578.7556;575.2931:2273743.755;575.296:1081941.6562;575.2989:474616.8206;575.3018:262277.7746;575.3047:176306.8817;575.3076:121532.28;575.3106:82384.0499;575.3135:57386.978;575.3164:37381.3265;575.3193:26589.2987;575.3222:17023.956;575.3252:9561.9965;575.3281:7156.3526;575.331:6247.1505;575.3339:5387.8199;575.3368:3200.4947;575.3397:2279.6265;575.3427:1050.4304;575.3456:1080.5066;575.3485:12.0572,576.2623:6.7514;576.2652:1086.3629;576.2681:3536.2815;576.271:8428.8111;576.2739:24352.0047;576.2769:53953.783;576.2798:113214.4473;576.2827:215011.4503;576.2856:408673.0249;576.2885:718143.1294;576.2915:962406.945;576.2944:943627.483;576.2973:665209.6172;576.3002:364973.1286;576.3031:182954.2238;576.3061:103659.3916;576.309:66545.0728;576.3119:45637.4169;576.3148:28542.1133;576.3177:20347.4558;576.3207:14593.3975;576.3236:9093.7431;576.3265:5850.4879;576.3294:4417.1785;576.3323:1727.8469;576.3353:1404.4517,577.2673:3.1833;577.2703:1004.1813;577.2732:3306.5991;577.2761:4263.6438;577.279:7698.1113;577.282:23538.3959;577.2849:49219.8717;577.2878:87614.0858;577.2907:138958.8195;577.2936:191971.8487;577.2966:201125.3097;577.2995:158031.0971;577.3024:96036.3613;577.3053:51572.0966;577.3083:30223.5709;577.3112:16222.3941;577.3141:9017.3256;577.317:6894.1793;577.32:3458.7029;577.3229:2188.2222,578.2733:1000.6542;578.2762:1183.7424;578.2792:1283.8503;578.2821:1464.7794;578.285:3703.7296;578.2879:7736.3054;578.2909:14126.0581;578.2938:23557.935;578.2967:30820.4807;578.2996:30778.8495;578.3026:24849.1834;578.3055:13384.4214;578.3084:4039.8858;578.3113:3068.9883;578.3143:1781.7345;578.3172:1300.3636;578.3201:1.0386
MATCH       4707    1.00    10.430  2    574.275115      288.141:4912.6502;288.1431:28410.768;288.1451:94251.5212;288.1472:200131.9977;288.1493:246700.3416;288.1513:185370.0782;288.1534:85991.9105;288.1555:29031.6498;288.1575:10434.1491;288.1596:4824.7313;288.1616:2366.3396;288.1637:1292.5445;288.1658:1.3183,288.643:2280.2584;288.6451:14020.561;288.6472:40087.1608;288.6492:74184.6267;288.6513:81170.9186;288.6534:56032.9015;288.6554:22472.112;288.6575:7553.781;288.6596:1408.9414;288.6616:1252.0808;288.6637:1048.1071;288.6658:0.5507,289.1476:5234.189;289.1497:11093.7423;289.1517:16670.2317;289.1538:11449.5434;289.1559:6138.6004;289.1579:3.6932
MATCH       4708    0.92    10.430  1    574.275115      575.2488:10.4248;575.2517:584.0381;575.2546:1622.7194;575.2575:1993.9732;575.2604:2327.163;575.2633:2635.2541;575.2663:8663.3093;575.2692:25253.0873;575.2721:76884.8074;575.275:199788.1734;575.2779:459261.3705;575.2808:1004039.08;575.2838:2040552.5171;575.2867:3360289.6664;575.2896:3878228.402;575.2925:3113568.1878;575.2954:1780139.292;575.2984:863695.6032;575.3013:444759.5322;575.3042:255060.9985;575.3071:164485.2669;575.31:110566.9391;575.3129:74905.7393;575.3159:44053.8059;575.3188:30438.8408;575.3217:20212.5451;575.3246:15440.024;575.3275:10269.248;575.3305:6405.5411;575.3334:4569.6273;575.3363:3179.1288,576.2646:1514.862;576.2676:3019.3461;576.2705:10818.5365;576.2734:33928.2766;576.2763:91720.6576;576.2792:212749.2013;576.2822:481616.5692;576.2851:1014733.3918;576.288:2056101.6172;576.2909:3716231.5578;576.2938:5038880.1904;576.2968:4848098.2653;576.2997:3258506.661;576.3026:1661118.3234;576.3055:795226.8217;576.3084:443243.8877;576.3114:278002.5355;576.3143:182148.5072;576.3172:114554.3626;576.3201:71501.2506;576.323:44089.1644;576.326:28472.6168;576.3289:20112.9535;576.3318:16703.8501;576.3347:12147.8956;576.3376:8277.2449;576.3406:5288.5125;576.3435:3498.4533;576.3464:2669.8005;576.3493:1943.2869,577.2697:10.6275;577.2726:1178.6515;577.2756:8999.2324;577.2785:26022.3801;577.2814:70327.9361;577.2843:174157.9471;577.2873:363288.766;577.2902:731287.5718;577.2931:1408666.3762;577.296:2443195.2611;577.2989:3350756.711;577.3019:3402059.3098;577.3048:2510459.6495;577.3077:1422423.876;577.3106:715716.7691;577.3136:387779.9712;577.3165:235600.3828;577.3194:150834.4011;577.3223:90183.6556;577.3253:60378.3249;577.3282:42126.8046;577.3311:29184.6664;577.334:16461.6056;577.3369:12197.4249;577.3399:10791.0255;577.3428:8015.091;577.3457:5445.8135;577.3486:3076.2346;577.3516:2672.5743,578.2698:672.8412;578.2727:1217.7963;578.2757:1570.2355;578.2786:2847.5508;578.2815:8440.5928;578.2844:19848.7302;578.2874:51501.2366;578.2903:118180.5694;578.2932:240487.8908;578.2962:467202.9447;578.2991:796235.808;578.302:1190677.4303;578.3049:1451126.2251;578.3079:1403225.4546;578.3108:1040077.1059;578.3137:618586.1547;578.3166:324532.1802;578.3196:172168.3591;578.3225:95755.8343;578.3254:60914.3608;578.3283:42201.244;578.3313:27259.0759;578.3342:16325.7832;578.3371:12366.7726;578.34:9807.1642;578.343:6875.2444;578.3459:4147.9536;578.3488:2056.5291,579.2708:790.6851;579.2737:1629.9742;579.2767:1624.101;579.2796:1776.5595;579.2825:3740.1649;579.2854:5487.87;579.2884:10190.7369;579.2913:16763.5856;579.2942:32600.12;579.2971:68289.0128;579.3001:136421.6872;579.303:224454.5355;579.3059:312355.0385;579.3089:356258.6371;579.3118:334002.4023;579.3147:247107.4712;579.3176:144474.3304;579.3206:80210.1629;579.3235:46002.5767;579.3264:28020.0548;579.3294:14529.9105;579.3323:14185.2077;579.3352:12620.2237;579.3381:12275.3728;579.3411:9050.0067;579.344:6114.5767;579.3469:3293.313;579.3499:1988.1057
MATCH       4709    0.94    10.430  2    574.275115      288.1393:0.1091;288.1413:5663.1161;288.1434:40862.4501;288.1455:139597.426;288.1475:265666.5025;288.1496:285599.2696;288.1516:189887.2568;288.1537:69800.5995;288.1558:25440.7777;288.1578:10318.2844;288.1599:2904.6749;288.162:531.2522;288.164:0.2811,288.6434:8059.0425;288.6454:36780.1203;288.6475:124761.935;288.6496:279226.9375;288.6516:380910.443;288.6537:309406.6026;288.6558:147468.0576;288.6578:44968.7865;288.6599:18632.8837;288.662:7390.4542;288.664:2470.7763;288.6661:1.961,289.1458:6008.2481;289.1479:25157.5409;289.15:83077.8093;289.1521:181676.4806;289.1541:266404.7402;289.1562:238547.7797;289.1583:131931.9559;289.1603:43077.6995;289.1624:16348.7317;289.1645:5659.103;289.1665:1665.6186;289.1686:573.5015;289.1707:0.7909,289.6467:1505.2781;289.6488:4757.4176;289.6508:16435.0181;289.6529:35197.3167;289.655:76196.3532;289.657:102402.4872;289.6591:85741.6302;289.6612:42226.9295;289.6633:12215.0902;289.6653:2431.8993;289.6674:4.5797,290.15:622.5888;290.1521:1972.9387;290.1542:3917.5879;290.1563:12591.6777;290.1583:17624.0295;290.1604:17809.7031;290.1625:11468.5814;290.1646:1878.7952;290.1666:4.0976
MATCH       4710    0.91    10.430  1    574.275115      575.2662:133.0008;575.2691:6858.4881;575.272:26296.172;575.2749:73926.0571;575.2779:183076.4142;575.2808:393300.7612;575.2837:807384.8739;575.2866:1344501.2291;575.2895:1601084.8697;575.2924:1348340.5411;575.2954:820325.479;575.2983:413534.0085;575.3012:206545.7833;575.3041:120386.0249;575.307:77328.9655;575.31:49295.3713;575.3129:21950.2876;575.3158:14625.1657;575.3187:7600.6812;575.3216:6057.2087;575.3245:1080.6173,576.2675:103.5848;576.2704:6804.4097;576.2733:21195.964;576.2762:64698.0899;576.2792:156190.7644;576.2821:362716.9866;576.285:784285.6267;576.2879:1706231.0169;576.2908:3398239.4364;576.2938:5149999.0718;576.2967:5406563.1562;576.2996:3916809.5187;576.3025:2069818.1075;576.3054:974406.103;576.3084:506861.3163;576.3113:307906.9531;576.3142:204336.9952;576.3171:141306.4447;576.32:94195.8518;576.323:58523.2628;576.3259:34870.1259;576.3288:23099.4247;576.3317:11221.3655;576.3346:10327.4376;576.3376:10368.1328;576.3405:7847.3297;576.3434:5917.2924;576.3463:4370.998;576.3493:1639.623;576.3522:1591.6101,577.2609:15.5809;577.2638:1211.7297;577.2667:1191.0455;577.2696:1152.771;577.2726:1859.2248;577.2755:15931.8604;577.2784:35535.3671;577.2813:95930.4377;577.2843:233135.4616;577.2872:513082.5991;577.2901:1066326.9759;577.293:2205840.0063;577.2959:4792401.1676;577.2989:8344016.384;577.3018:10048046.9052;577.3047:8086858.7601;577.3076:4427593.2136;577.3106:1941377.4104;577.3135:948219.3712;577.3164:568649.1488;577.3193:379863.8768;577.3223:262205.4581;577.3252:184567.471;577.3281:126905.1007;577.331:79419.2174;577.3339:47791.0014;577.3369:34568.5127;577.3398:18365.2685;577.3427:14968.5717;577.3456:10170.8939;577.3486:5910.7904;577.3515:4524.7847;577.3544:2441.1408;577.3573:1390.7279;577.3603:1275.7633,578.2698:19.1138;578.2727:2251.5625;578.2756:2474.9044;578.2785:5513.6836;578.2815:12509.797;578.2844:43203.6231;578.2873:116479.3096;578.2902:264813.7285;578.2932:568138.7093;578.2961:1128522.1627;578.299:2255012.272;578.3019:4332735.7295;578.3049:6818307.7461;578.3078:7738297.1466;578.3107:6106717.1577;578.3136:3404888.0646;578.3166:1587672.635;578.3195:798287.0436;578.3224:477370.2236;578.3253:312548.4579;578.3283:215867.4325;578.3312:146633.5557;578.3341:94013.1508;578.337:56386.3581;578.34:35626.479;578.3429:22174.1291;578.3458:15581.8059;578.3487:13772.7645;578.3517:9617.1577;578.3546:3059.9952;578.3575:2348.1005,579.2737:1284.291;579.2766:1349.5878;579.2795:2192.0356;579.2824:2550.9072;579.2854:7636.3953;579.2883:16614.4829;579.2912:43559.9295;579.2942:101576.7079;579.2971:236612.211;579.3:477627.6509;579.3029:876233.0535;579.3059:1423374.0291;579.3088:1954781.9975;579.3117:2076024.245;579.3146:1648433.7224;579.3176:996465.291;579.3205:515487.2917;579.3234:267357.4581;579.3264:152079.9226;579.3293:96586.485;579.3322:67004.1593;579.3351:45545.3066;579.3381:30218.6761;579.341:20209.3031;579.3439:11796.8553;579.3469:3694.8053;579.3498:2294.7748;579.3527:2262.8223,580.2872:3.0717;580.2902:2462.5539;580.2931:6877.7173;580.296:14905.295;580.2989:37681.5388;580.3019:81882.7881;580.3048:155467.7922;580.3077:262483.9022;580.3107:370158.6273;580.3136:414854.7972;580.3165:366751.6853;580.3195:249873.9836;580.3224:142101.4319;580.3253:75122.9893;580.3283:42267.3936;580.3312:22961.8591;580.3341:14753.7283;580.337:10202.4822
MATCH       4711    0.94    10.430  2    574.275115      288.1413:10.5916;288.1434:5260.0502;288.1454:38321.6266;288.1475:88429.7322;288.1495:110463.0202;288.1516:80034.59;288.1537:26127.1434;288.1557:2793.2458,288.6413:2.1376;288.6433:1108.2368;288.6454:21881.4901;288.6475:101311.2796;288.6495:260539.4771;288.6516:373323.259;288.6537:331414.8473;288.6557:170564.9579;288.6578:54118.9213;288.6599:15934.3577;288.6619:6946.0907;288.664:2744.9449,289.1437:5.4296;289.1458:4142.0965;289.1479:30856.7508;289.1499:126809.2062;289.152:334896.7305;289.1541:583548.4029;289.1562:613953.3827;289.1582:385532.5208;289.1603:145510.2258;289.1624:51033.2477;289.1644:17597.2913;289.1665:8424.1339;289.1686:2760.5811,289.6467:5.3258;289.6487:3946.2982;289.6508:34079.2481;289.6529:113746.7589;289.6549:278056.5595;289.657:440571.4724;289.6591:438494.2248;289.6612:270545.6904;289.6632:101620.2993;289.6653:32492.4293;289.6674:9828.2919;289.6694:3075.4013,290.15:2.5738;290.1521:1398.5105;290.1542:19999.4361;290.1562:57121.9118;290.1583:106316.0202;290.1604:117304.4793;290.1624:82989.6652;290.1645:30825.7197;290.1666:5976.2237;290.1687:2557.4598,290.6559:10.9472;290.658:6905.0048;290.66:12008.9817;290.6621:11328.9317;290.6642:4818.1347
MATCH       4712    0.90    10.430  1    574.275115      575.266:81.568;575.2689:4680.4464;575.2718:23787.6969;575.2748:70186.0965;575.2777:160832.2618;575.2806:356417.1657;575.2835:711946.8139;575.2864:1172081.8694;575.2893:1426650.3162;575.2923:1251715.5622;575.2952:794362.3226;575.2981:402977.9461;575.301:204311.3405;575.3039:112588.5308;575.3069:67429.711;575.3098:43653.0846;575.3127:25526.3743;575.3156:14476.294;575.3185:6646.1278;575.3214:2590.9898,576.2644:20.6212;576.2673:1396.9381;576.2702:3412.428;576.2731:20362.7436;576.2761:57941.8251;576.279:143766.1382;576.2819:333434.6511;576.2848:726156.2944;576.2877:1557855.4623;576.2907:3125097.1373;576.2936:4818386.4028;576.2965:5159802.8027;576.2994:3812563.1101;576.3023:2053284.4265;576.3053:995499.6833;576.3082:518306.7629;576.3111:306432.9037;576.314:194979.9872;576.3169:129763.8654;576.3199:92185.4452;576.3228:59803.6179;576.3257:38112.3695;576.3286:19955.4931;576.3315:12172.8173;576.3345:9145.0716;576.3374:7207.3273;576.3403:5954.6657;576.3432:4397.2893;576.3461:4043.6751;576.3491:1200.0444,577.2665:12.3553;577.2695:1131.3976;577.2724:4159.5299;577.2753:12261.335;577.2782:33603.0161;577.2812:100875.1613;577.2841:233546.6866;577.287:512473.7523;577.2899:1033117.2621;577.2928:2150757.0426;577.2958:4752188.9139;577.2987:8584465.1374;577.3016:10650437.7243;577.3045:8797107.0685;577.3075:4837803.769;577.3104:2087233.7776;577.3133:986441.8117;577.3162:601069.8619;577.3192:409266.2304;577.3221:288951.2806;577.325:202441.862;577.3279:132674.0865;577.3308:91981.5002;577.3338:64434.6763;577.3367:46439.8584;577.3396:29267.9533;577.3425:18213.3931;577.3455:8766.5255;577.3484:6066.0267;577.3513:1734.6472;577.3542:1609.9853;577.3572:1259.2007,578.2666:10.3125;578.2696:1382.0145;578.2725:1413.3037;578.2754:5079.6359;578.2783:8025.2214;578.2813:14551.6243;578.2842:41783.6415;578.2871:121810.6023;578.29:273042.1269;578.293:581407.6998;578.2959:1162193.2998;578.2988:2336656.58;578.3017:4627817.8639;578.3047:7544878.1954;578.3076:8839683.8659;578.3105:7133469.7821;578.3135:4026718.8444;578.3164:1829312.6889;578.3193:908367.6289;578.3222:545580.2224;578.3252:368881.0615;578.3281:247534.6464;578.331:168800.0425;578.3339:112633.4657;578.3369:72328.7385;578.3398:46198.2025;578.3427:28819.2069;578.3456:18130.013;578.3486:10944.3547;578.3515:8208.4458;578.3544:4654.6591;578.3573:2801.99;578.3603:2524.7496;578.3632:2337.2696,579.2764:4.7557;579.2793:1322.1802;579.2823:5236.9152;579.2852:8840.122;579.2881:16200.9004;579.291:48351.6419;579.294:115545.8802;579.2969:242736.7083;579.2998:499589.6398;579.3028:944608.1592;579.3057:1597316.7455;579.3086:2219226.4092;579.3115:2391963.7206;579.3145:1917441.929;579.3174:1197110.9401;579.3203:626104.7286;579.3232:338967.2809;579.3262:198847.7723;579.3291:136333.3452;579.332:107260.3183;579.335:89416.617;579.3379:60619.6812;579.3408:38419.7285;579.3437:21433.919;579.3467:11193.1012;579.3496:5680.1519;579.3525:5742.3898;579.3555:5272.6463;579.3584:2491.6362;579.3613:1191.8012;579.3642:1136.0799;579.3672:1160.1552,580.287:1074.0368;580.29:3931.4379;580.2929:7843.1598;580.2958:16542.2169;580.2988:43038.0461;580.3017:87688.5742;580.3046:165095.8956;580.3076:273800.5257;580.3105:393655.0847;580.3134:462206.0872;580.3163:425586.1465;580.3193:299317.2104;580.3222:168823.4033;580.3251:93140.6866;580.3281:59466.8494;580.331:40698.6906;580.3339:26269.074;580.3369:15543.6026
MATCH       4713    0.94    10.430  2    574.275115      288.1412:3.3851;288.1433:5192.6122;288.1453:41032.0482;288.1474:83360.9016;288.1495:96889.2451;288.1515:66037.5436;288.1536:26849.5842;288.1556:5067.4606;288.1577:1191.2194,288.6432:14.2993;288.6453:21389.2491;288.6474:90276.5318;288.6494:231571.3344;288.6515:350461.9348;288.6536:324451.1269;288.6556:183269.2334;288.6577:61141.1898;288.6598:19312.9608;288.6618:2810.1396,289.1437:0.7596;289.1457:1170.6906;289.1478:22320.8848;289.1499:119399.8277;289.1519:337503.5335;289.154:613476.2545;289.1561:662520.4886;289.1581:433794.8968;289.1602:167692.8564;289.1623:56826.3944;289.1643:23980.5168;289.1664:7629.6933;289.1685:1215.2031,289.6466:1.8526;289.6486:2922.2945;289.6507:28240.1155;289.6528:112434.683;289.6548:293899.7676;289.6569:480043.1913;289.659:490632.2359;289.6611:309696.3355;289.6631:121653.2577;289.6652:44626.8948;289.6673:10622.5237;289.6693:1808.8479,290.1499:1.7999;290.152:2976.5893;290.1541:17158.8497;290.1561:61906.8949;290.1582:119636.6473;290.1603:142172.2573;290.1624:102803.7299;290.1644:41453.0646;290.1665:10134.2491;290.1686:3437.9181,290.6558:5.0421;290.6579:8965.8042;290.6599:14919.0883;290.662:16944.9069;290.6641:9013.8561;290.6662:1241.3024
MATCH       4714    0.90    10.430  1    574.275115      575.2645:7.3148;575.2674:1192.5285;575.2703:8192.4009;575.2732:32426.3812;575.2762:88390.9373;575.2791:199282.4538;575.282:433006.1252;575.2849:780126.3925;575.2878:1070603.3612;575.2907:1048357.7762;575.2937:750274.7041;575.2966:425743.2957;575.2995:216732.0398;575.3024:113196.3922;575.3053:69890.3639;575.3083:45546.4909;575.3112:29352.0122;575.3141:16820.7348;575.317:7085.1726,576.2687:38.0033;576.2716:7209.758;576.2745:33915.9895;576.2775:92762.2761;576.2804:219031.9658;576.2833:480955.5789;576.2862:1032592.5293;576.2892:2108581.535;576.2921:3627480.2045;576.295:4510972.5029;576.2979:3911241.3869;576.3008:2385572.4189;576.3038:1153722.9114;576.3067:558565.3583;576.3096:316746.2115;576.3125:208956.2677;576.3154:148856.4962;576.3184:103804.3093;576.3213:70752.6164;576.3242:45144.8792;576.3271:25772.2212;576.33:16437.4366;576.333:9502.3516;576.3359:4342.5818;576.3388:4442.8167;576.3417:2973.3931,577.2621:3.6776;577.265:1120.0408;577.268:1147.8447;577.2709:4581.4629;577.2738:9245.7574;577.2767:25161.9542;577.2796:62127.0818;577.2826:155505.4369;577.2855:365574.9547;577.2884:761807.3373;577.2913:1570289.5422;577.2943:3407967.9629;577.2972:7042604.0147;577.3001:10470676.5546;577.303:10281973.6938;577.306:6596276.9155;577.3089:2932386.1542;577.3118:1293405.5077;577.3147:734672.2349;577.3177:514918.6275;577.3206:374571.9614;577.3235:266336.9316;577.3264:179816.8452;577.3293:138754.2639;577.3323:132221.7537;577.3352:132840.1216;577.3381:94757.4659;577.341:54317.0333;577.344:24819.1023;577.3469:14585.8172;577.3498:10994.969;577.3527:8283.5768;577.3557:2534.1456;577.3586:2349.8028;577.3615:1229.4531,578.2739:3050.1994;578.2769:7483.7153;578.2798:12520.9333;578.2827:41052.6423;578.2856:89585.7598;578.2886:206606.9623;578.2915:446067.255;578.2944:932517.788;578.2973:1838930.7997;578.3003:3803540.9779;578.3032:7262610.6916;578.3061:10191527.7796;578.309:9688697.4874;578.312:6137143.1921;578.3149:2787089.9796;578.3178:1241609.2868;578.3207:711411.6422;578.3237:478232.2858;578.3266:334137.1346;578.3295:226933.6935;578.3324:161419.2323;578.3354:114709.8291;578.3383:76732.725;578.3412:49213.6987;578.3441:34154.0519;578.3471:23809.116;578.35:14731.3567;578.3529:8639.6336;578.3558:7184.9952;578.3588:6962.5087;578.3617:4484.7088;578.3646:3751.9487;578.3675:3.7335,579.2778:1646.6677;579.2808:5435.4142;579.2837:8753.2893;579.2866:19014.0171;579.2896:43316.7452;579.2925:94743.6969;579.2954:202165.5407;579.2983:423647.5628;579.3013:819617.8977;579.3042:1471462.9982;579.3071:2323343.8538;579.31:2846771.3198;579.313:2588212.2289;579.3159:1745251.1955;579.3188:961997.6623;579.3218:499725.8256;579.3247:317478.7025;579.3276:300711.6769,580.2885:5437.6903;580.2914:9899.8564;580.2943:18498.5602;580.2973:40681.7973;580.3002:74577.9498;580.3031:153041.5105;580.3061:273469.7676;580.309:425619.8325;580.3119:538965.7889;580.3149:540740.9875;580.3178:418311.7724;580.3207:261814.1965;580.3237:143448.0986;580.3266:85213.9932;580.3295:54535.1221;580.3324:47974.9423;580.3354:46594.5345;580.3383:45086.6113;580.3412:34556.7957;580.3442:22552.7711;580.3471:10762.3859;580.35:5960.6242;580.353:5249.2844,581.2765:8955.0196;581.2795:9596.343;581.2824:19424.5899;581.2853:46493.8961;581.2883:87880.9633;581.2912:105490.193;581.2941:90215.0714;581.2971:56473.551;581.3:35571.6416;581.3029:24517.7224
MATCH       4715    0.95    10.430  2    574.275115      288.144:13541.5052;288.146:43749.0054;288.1481:72555.2103;288.1502:72542.0263;288.1522:43505.5354;288.1543:10167.6861;288.1564:1124.1346;288.1584:0.8966,288.644:3843.1847;288.646:42053.1511;288.6481:136839.5993;288.6502:272735.5679;288.6522:323695.9479;288.6543:238406.2024;288.6564:108878.8721;288.6584:32923.2922;288.6605:9657.073;288.6626:9.1093,289.1464:15200.0524;289.1485:67747.0121;289.1506:209902.8367;289.1526:480763.1797;289.1547:681297.8795;289.1568:581905.6831;289.1589:302006.4588;289.1609:105648.6313;289.163:38907.0245;289.1651:16941.3679;289.1671:4789.5939;289.1692:1908.8126;289.1713:1264.4942;289.1733:0.9733,289.6494:9019.356;289.6514:67487.2223;289.6535:212574.0056;289.6556:448819.4383;289.6576:591734.2384;289.6597:493344.5571;289.6618:258127.1405;289.6639:94849.4687;289.6659:28587.0045;289.668:12378.7465;289.6701:2907.7838;289.6721:3.0383,290.1506:2543.3746;290.1527:16303.674;290.1548:58145.9608;290.1569:114629.708;290.1589:153184.5369;290.161:136580.1039;290.1631:79928.834;290.1651:31209.4454;290.1672:9812.9078;290.1693:1134.5284;290.1714:0.9261,290.6544:1142.5206;290.6565:4525.2196;290.6586:15254.9636;290.6607:19615.7651;290.6627:15376.9893;290.6648:5013.6387;290.6669:4.9031
MATCH       4716    0.88    10.430  1    574.275115      575.2601:23.4371;575.263:3214.2025;575.2659:3571.4065;575.2688:10473.4777;575.2717:24904.9383;575.2747:72185.302;575.2776:169833.6092;575.2805:365931.2738;575.2834:728417.0555;575.2863:1187654.6148;575.2892:1426171.2193;575.2922:1214017.2845;575.2951:761813.7828;575.298:398947.5276;575.3009:203807.6117;575.3038:110419.5136;575.3068:69990.4427;575.3097:43686.5278;575.3126:30204.1846;575.3155:13326.6294;575.3184:6690.5625;575.3213:5141.3962,576.2701:88.7355;576.273:14599.8792;576.276:48088.5049;576.2789:129560.9336;576.2818:293008.6086;576.2847:641288.4802;576.2876:1338329.98;576.2906:2558834.3875;576.2935:3806896.8151;576.2964:4012020.6517;576.2993:2952527.1921;576.3023:1617716.3752;576.3052:785694.8095;576.3081:417839.3344;576.311:257371.5453;576.3139:168373.6441;576.3169:113945.2771;576.3198:75749.5536;576.3227:44431.6745;576.3256:31008.2271;576.3285:17538.8304;576.3315:9998.5587;576.3344:7789.9646;576.3373:4232.0373,577.2694:9.4412;577.2723:1969.4804;577.2752:9610.9656;577.2781:29502.375;577.2811:90511.8727;577.284:230319.2631;577.2869:497229.0425;577.2898:1019634.9753;577.2928:2124281.3686;577.2957:4690029.7257;577.2986:8577615.0319;577.3015:10655041.8674;577.3045:8723042.9096;577.3074:4732190.9363;577.3103:2055195.4228;577.3132:1023363.7314;577.3161:621712.3773;577.3191:418566.4577;577.322:299078.6755;577.3249:212847.2057;577.3278:144041.4173;577.3308:95572.5798;577.3337:63440.1826;577.3366:44248.7754;577.3395:26397.2861;577.3425:17610.9326;577.3454:13061.5946;577.3483:6457.3315;577.3512:2550.3781;577.3542:2542.919;577.3571:1363.4774,578.2753:3044.6215;578.2783:5705.1855;578.2812:17100.6469;578.2841:54981.664;578.2871:141386.6535;578.29:311280.4705;578.2929:630467.2999;578.2958:1247159.9544;578.2988:2538511.0333;578.3017:5408301.2026;578.3046:9470270.904;578.3075:11454749.8323;578.3105:9226789.3027;578.3134:5006501.94;578.3163:2174083.3643;578.3192:1069589.1775;578.3222:646760.3232;578.3251:441036.0352;578.328:318650.0903;578.3309:228490.1968;578.3339:158049.6173;578.3368:99105.5926;578.3397:67172.3131;578.3426:43130.9173;578.3456:29748.1779;578.3485:18766.1351;578.3514:12379.7831;578.3543:8761.1616;578.3573:8413.0878;578.3602:3360.9017,579.2793:8.8992;579.2822:5149.4015;579.2851:7111.0128;579.2881:19683.9322;579.291:60416.6591;579.2939:139468.4358;579.2968:297480.5562;579.2998:606597.1327;579.3027:1146550.4448;579.3056:1985486.1997;579.3085:2888123.6246;579.3115:3203093.112;579.3144:2583948.4254;579.3173:1545448.7022;579.3203:794200.6411;579.3232:412690.3391;579.3261:245349.184;579.329:159643.2732;579.332:105942.0867;579.3349:74262.5562;579.3378:50512.2752;579.3408:33770.9088;579.3437:21338.924;579.3466:14670.3719;579.3495:8210.5757;579.3525:7238.6095;579.3554:4537.4317;579.3583:4178.5785;579.3613:2787.397;579.3642:2404.3086;579.3671:1320.0008,580.2841:4160.876;580.287:5499.4399;580.2899:9842.0557;580.2928:14435.7553;580.2958:27090.3084;580.2987:52162.1014;580.3016:105846.4318;580.3046:209047.6775;580.3075:360806.0431;580.3104:534075.2254;580.3134:628073.0573;580.3163:570378.3039;580.3192:401269.0349;580.3222:231241.4594;580.3251:121605.7974;580.328:66185.5174;580.3309:42928.1398;580.3339:27195.3857;580.3368:22140.9065;580.3397:19606.0492;580.3427:16497.0486;580.3456:14607.9514;580.3485:9781.9313;580.3515:4474.3064;580.3544:1612.0013;580.3573:1233.8313,581.278:10261.7049;581.2809:31947.7031;581.2838:79207.8322;581.2868:167222.0954;581.2897:246891.2882;581.2926:253840.9415;581.2956:178043.7732;581.2985:96609.1871;581.3014:49188.6193;581.3044:35500.7958
MATCH       4717    0.94    10.430  2    574.275115      288.1426:3068.7497;288.1447:29440.3195;288.1467:72728.4056;288.1488:97170.7447;288.1509:78174.7257;288.1529:35550.2706;288.155:6333.044;288.1571:17.7403,288.6426:1222.6998;288.6447:11889.5978;288.6467:54190.7802;288.6488:158550.2588;288.6509:292182.5646;288.6529:308574.8451;288.655:192057.1117;288.6571:69184.275;288.6591:19855.081;288.6612:6765.8891;288.6633:1229.9828;288.6653:0.9141,289.1451:13.3696;289.1472:22232.8543;289.1492:102106.8747;289.1513:290630.3314;289.1534:572652.3622;289.1554:694136.9757;289.1575:519244.1551;289.1596:235416.913;289.1616:83150.2927;289.1637:34865.978;289.1658:13236.4016;289.1678:1145.4918,289.6459:5.8615;289.648:2977.7795;289.6501:32720.5371;289.6521:112693.2919;289.6542:295682.0681;289.6563:567323.0637;289.6584:667961.1952;289.6604:495142.1269;289.6625:222306.9877;289.6646:72071.8987;289.6666:23884.5953;289.6687:9605.5876;289.6708:3337.8084;289.6729:3231.7713;289.6749:1211.4269,290.1493:11.1099;290.1514:2991.0625;290.1534:17546.8718;290.1555:74213.9983;290.1576:144500.4035;290.1597:183559.5465;290.1617:152133.0568;290.1638:80332.1636;290.1659:20034.2093;290.1679:3219.5779,290.6552:53.3601;290.6572:9822.2172;290.6593:23961.1677;290.6614:26100.4373;290.6635:16754.8205;290.6655:2979.9973
MATCH       4718    0.90    10.430  1    574.275115      575.2581:40.0109;575.261:2124.3202;575.2639:2495.6204;575.2669:4760.5277;575.2698:13047.0716;575.2727:29298.2738;575.2756:60058.7836;575.2785:126664.1545;575.2814:259464.0239;575.2844:486890.6972;575.2873:700471.7006;575.2902:720193.237;575.2931:537255.2273;575.296:312827.7813;575.299:160218.2413;575.3019:85143.6438;575.3048:50819.8988;575.3077:27194.9375;575.3106:17215.9356;575.3135:5878.7798;575.3165:1543.207;575.3194:1225.9262,576.2652:20.3564;576.2682:1411.4512;576.2711:5321.6003;576.274:20503.2939;576.2769:57357.8191;576.2798:156277.1746;576.2828:363103.3094;576.2857:779917.9756;576.2886:1655330.4688;576.2915:3028531.1848;576.2944:4031681.3258;576.2974:3726891.7528;576.3003:2413582.1563;576.3032:1212541.862;576.3061:585611.9995;576.309:321931.3332;576.312:200210.0622;576.3149:131731.235;576.3178:85575.381;576.3207:56025.6008;576.3236:36978.8356;576.3266:21180.83;576.3295:14162.0131;576.3324:10987.6348;576.3353:7640.2111;576.3382:4043.0927;576.3412:2794.0401;576.3441:20.1333,577.2615:15.4665;577.2645:1297.4685;577.2674:1272.199;577.2703:2567.6805;577.2732:6804.1754;577.2762:19659.5093;577.2791:47597.7614;577.282:125107.8257;577.2849:300718.028;577.2879:674569.9273;577.2908:1365957.5721;577.2937:2965672.349;577.2966:6438767.7174;577.2995:10386348.4664;577.3025:11023207.9053;577.3054:7636651.0396;577.3083:3595154.2879;577.3112:1518239.4002;577.3142:792667.8801;577.3171:519255.8446;577.32:358860.5775;577.3229:256190.1992;577.3259:172433.0631;577.3288:111739.1312;577.3317:67120.0023;577.3346:42220.0729;577.3375:28312.0134;577.3405:23474.4365;577.3434:15118.025;577.3463:9970.5393;577.3492:7673.6015;577.3522:4118.9505;577.3551:1202.4927;577.358:1251.5594,578.2646:9.9626;578.2675:1343.5016;578.2704:2348.2557;578.2734:2667.1633;578.2763:5174.1601;578.2792:11061.1463;578.2821:31096.6264;578.2851:77860.4719;578.288:187092.2918;578.2909:428583.5107;578.2938:885750.035;578.2968:1703883.5794;578.2997:3577305.957;578.3026:7408473.5746;578.3055:11463718.6809;578.3085:11810519.4342;578.3114:8028944.0909;578.3143:3718478.8849;578.3172:1575371.5296;578.3202:826246.9631;578.3231:538440.1973;578.326:381164.6567;578.3289:273891.6644;578.3319:191336.0942;578.3348:121321.0863;578.3377:74429.8731;578.3406:48595.3668;578.3436:37330.3823;578.3465:24779.4789;578.3494:15705.6989;578.3523:9812.497;578.3553:7107.469;578.3582:2863.7524;578.3611:1553.6029;578.364:1078.3843;578.367:1125.9754,579.2743:4.9729;579.2773:1159.9654;579.2802:1388.2364;579.2831:7525.7933;579.286:16086.286;579.289:36816.3311;579.2919:86483.0142;579.2948:183801.6864;579.2978:399433.0876;579.3007:815452.9256;579.3036:1526726.2149;579.3065:2522740.8148;579.3095:3350756.4874;579.3124:3264730.0562;579.3153:2303191.329;579.3183:1249852.3793;579.3212:627734.243;579.3241:337560.1281;579.327:204523.3895;579.33:130718.0681;579.3329:86084.4322;579.3358:57116.619;579.3388:39666.7209;579.3417:27426.1349;579.3446:16509.6107;579.3475:13587.8567;579.3505:7983.502;579.3534:5523.3086;579.3563:4710.16;579.3592:4206.7209;579.3622:2557.8437;579.3651:1305.6809,580.282:0.7562;580.285:3807.5929;580.2879:5632.419;580.2908:8180.5315;580.2938:17032.648;580.2967:35004.7969;580.2996:75912.5014;580.3026:152234.8791;580.3055:280918.3594;580.3084:457369.9942;580.3113:618079.0989;580.3143:655792.209;580.3172:531587.9937;580.3201:334367.8578;580.3231:180048.4535;580.326:98908.7562;580.3289:56823.5491;580.3319:33838.696;580.3348:26059.5215;580.3377:21755.5603;580.3407:20680.2891;580.3436:13939.0072;580.3465:12743.8434;580.3494:5693.835;580.3524:1151.0351,581.2408:1146.791;581.2437:6024.6279;581.2466:15076.8807;581.2496:25339.5949;581.2525:41912.4852;581.2554:74290.4453;581.2584:108877.0172;581.2613:128067.0868;581.2642:121716.6311;581.2672:87579.7521;581.2701:51190.8991;581.273:25310.9804;581.276:13570.4656;581.2789:8518.8616
MATCH       4719    0.95    10.430  2    574.275115      288.1416:1419.308;288.1437:6558.7227;288.1457:24047.0061;288.1478:48622.2061;288.1499:49542.7053;288.1519:24330.5918;288.154:3980.184;288.1561:1.276,288.6437:2591.3012;288.6457:27925.1035;288.6478:103216.2317;288.6499:240039.8065;288.6519:311789.2131;288.654:250134.5257;288.6561:118253.8975;288.6581:34611.2164;288.6602:11244.9597;288.6623:1297.122;288.6643:0.6226,289.1461:10407.7655;289.1482:50085.156;289.1503:197765.9532;289.1524:502797.1757;289.1544:755489.0749;289.1565:676020.9949;289.1586:354700.6594;289.1606:122799.8398;289.1627:38357.7458;289.1648:12251.2312;289.1668:4296.9241;289.1689:2999.5748;289.171:1.9049,289.6491:9971.5077;289.6511:66273.4882;289.6532:208394.9637;289.6553:466474.8045;289.6573:670764.6353;289.6594:613761.8378;289.6615:345254.0094;289.6636:131801.8498;289.6656:42760.8513;289.6677:19151.915;289.6698:4273.5541;289.6718:2.5831,290.1524:11272.3272;290.1545:43761.1553;290.1566:118089.4666;290.1586:184239.0242;290.1607:182533.988;290.1628:112591.657;290.1649:45550.8967;290.1669:9361.5497;290.169:3.9354,290.6541:1285.2497;290.6562:6271.1167;290.6583:16020.5405;290.6604:30511.9435;290.6624:30078.2186;290.6645:12800.6326;290.6666:1275.5524;290.6687:0.7459
MATCH       4720    0.90    10.430  1    
MATCH       4721    0.94    10.430  2    
MATCH       4722    1.00    5.980   2    706.391482      354.1966:19.3344;354.1989:730.6233;354.2012:2075.6889;354.2035:11883.2866;354.2058:24437.8298;354.2081:30696.669;354.2104:22294.2408;354.2127:10276.6676;354.2149:1874.839;354.2172:189.281;354.2195:159.5396;354.2218:5.7934,354.7005:21.1489;354.7028:1548.0336;354.7051:3494.4412;354.7074:9543.9746;354.7097:11383.9683;354.712:9109.8872;354.7143:2297.5475;354.7165:960.2904;354.7188:682.7082,355.2047:0.0997;355.207:530.0232;355.2093:1885.9214;355.2116:2113.8632;355.2139:1179.9638;355.2162:0.1287
MATCH       4723    0.72    5.980   1    706.391482      707.3972:6.9232;707.4005:2671.0364;707.4037:10696.7474;707.4069:11736.53;707.4102:9860.763,708.4039:2.1035;708.4071:7597.9038;708.4104:11401.7925;708.4136:10304.2002;708.4168:2167.9819;708.4201:0.0181
MATCH       4724    0.82    5.980   1    706.391482      nan:nan,708.404:55.4782;708.4072:9813.2052;708.4104:21658.658;708.4137:24088.2181;708.4169:19974.4344;708.4201:4186.006,709.4049:1.872;709.4081:2028.1349;709.4113:11835.0868;709.4146:28458.7828;709.4178:35338.6533;709.4211:32336.146;709.4243:17996.6192;709.4275:6678.705,710.4194:7462.084;710.4227:12452.445;710.4259:13363.2501;710.4292:7422.8922;710.4324:33.3288
MATCH       4725    0.74    5.980   1    706.391482      nan:nan,708.4035:10.8355;708.4067:2066.0333;708.41:13885.6235;708.4132:17683.8358;708.4165:13915.8453;708.4197:2517.8267,709.4044:0.3681;709.4077:2137.4615;709.4109:10825.4463;709.4141:30192.7764;709.4174:38765.1304;709.4206:39670.4839;709.4239:25249.9397;709.4271:11449.8976;709.4303:0.4961,710.4158:4515.9741;710.419:20185.5003;710.4222:24084.4348;710.4255:21599.9256;710.4287:16991.3366;710.432:4590.483;710.4352:22.3456
MATCH       4726    0.72    5.980   1    706.391482      nan:nan,708.4052:74.9303;708.4084:4574.0515;708.4116:7316.1644;708.4149:7130.7905;708.4181:2142.0633,709.4028:49.2276;709.4061:4367.2372;709.4093:7495.9739;709.4126:17081.5584;709.4158:25305.3783;709.419:32706.3436;709.4223:30188.1225;709.4255:12131.2354;709.4288:2160.9232,710.4142:81.0308;710.4174:12609.0764;710.4207:30107.5144;710.4239:37347.0272;710.4272:31704.3435;710.4304:15113.0077,711.3938:2.5507;711.397:1511.38;711.4003:3539.7671;711.4035:3428.3022
MATCH       4727    0.72    5.980   1    706.391482      nan:nan,708.4035:0.2671;708.4067:4357.9378;708.41:4799.8151;708.4132:4415.6204;708.4165:2044.2054;708.4197:2.1541,709.4077:2121.0715;709.4109:7177.5364;709.4141:15430.1908;709.4174:21506.8322;709.4206:19723.2584;709.4239:14764.2679;709.4271:2204.2841;709.4303:4.5587,710.4158:5285.2404;710.419:15060.402;710.4223:18839.7294;710.4255:23136.6013;710.4287:19023.9684;710.432:10366.7955;710.4352:51.2632
MATCH       4728    0.76    5.980   1    706.391482      nan:nan,708.4046:57.5831;708.4078:4652.8299;708.411:9270.8225;708.4143:8774.7645,709.4055:45.0118;709.4087:7001.1144;709.412:17220.2656;709.4152:29443.0749;709.4184:33087.6583;709.4217:30231.1801;709.4249:19345.5648;709.4282:2174.1302,710.4103:5.4029;710.4136:4043.5525;710.4168:15313.9884;710.4201:30167.639;710.4233:37215.662;710.4265:36119.1993;710.4298:23316.0913;710.433:4718.4645,711.4224:4297.3451;711.4256:4863.4544;711.4289:6215.0482;711.4321:26.1523
MATCH       4729    0.72    5.980   1    
MATCH       4730    1.00    6.890   1    1374.740825     1375.7522:1456.0947;1375.7567:4898.9895;1375.7612:7311.7044;1375.7658:7594.6561;1375.7703:7106.9947;1375.7748:5442.3546;1375.7793:2097.26;1375.7838:181.946,1376.7542:1312.933;1376.7587:1935.7857;1376.7632:4428.0937;1376.7677:5119.7334;1376.7722:4707.5627;1376.7767:2403.3798;1376.7813:232.5118
MATCH       4731    1.00    6.890   2    1374.740825     688.3655:10.1562;688.3687:5675.427;688.3719:23553.475;688.3751:67632.0458;688.3782:174476.477;688.3814:403432.6537;688.3846:664587.2951;688.3878:726621.6435;688.391:526504.83;688.3942:268710.9549;688.3974:117487.0635;688.4006:54428.1911;688.4038:26022.9515;688.407:10363.619;688.4102:4985.2167,688.8667:2.1498;688.8699:3833.8786;688.8731:17452.528;688.8763:49989.351;688.8795:133861.3987;688.8827:298706.7195;688.8859:492683.6294;688.8891:537748.7196;688.8922:406786.4209;688.8954:222162.9811;688.8986:104250.0306;688.9018:44907.8526;688.905:24420.8373;688.9082:13188.0485;688.9114:5325.7226;688.9146:2223.7318,689.3745:7776.5989;689.3777:28415.1157;689.3809:64069.8862;689.3841:136632.3675;689.3873:211460.1676;689.3905:229700.2147;689.3937:173542.3245;689.3969:98908.7598;689.4001:46913.8553;689.4033:21131.2947;689.4064:7120.0978;689.4096:1790.8878;689.4128:0.4296,689.8793:6337.4517;689.8825:21669.2621;689.8857:39236.9804;689.8889:61566.9824;689.8921:65135.9598;689.8953:50478.4974;689.8985:28769.7182;689.9017:13702.0448;689.9049:4560.357;689.9081:8.7462,690.3811:781.2384;690.3843:4345.1567;690.3875:12979.7487;690.3907:19410.8877;690.3939:19613.9913;690.3971:11509.7939;690.4003:4572.871;690.4034:12.7065
MATCH       4732    1.00    6.890   3    1374.740825     459.2431:20.4218;459.2457:9856.6578;459.2483:49405.6107;459.2509:166097.8035;459.2535:569352.7172;459.2562:1741233.9619;459.2588:3118998.2952;459.2614:3152610.0;459.264:1827348.7213;459.2666:588157.0018;459.2692:177781.4342;459.2718:72990.8135;459.2744:38250.5594;459.277:19426.4991,459.5769:7.576;459.5795:8844.0985;459.5821:34503.2161;459.5847:109983.5907;459.5873:369438.0904;459.5899:1157414.3759;459.5925:2282077.0933;459.5951:2569603.646;459.5978:1706239.494;459.6004:648278.342;459.603:190442.6317;459.6056:67732.4016;459.6082:28992.3567;459.6108:15264.8255;459.6134:13652.6395;459.616:12138.1821;459.6186:6553.4401,459.916:14213.9332;459.9186:48856.8106;459.9212:156534.3818;459.9238:457911.9234;459.9264:893732.131;459.9291:1058722.8068;459.9317:781706.8358;459.9343:357186.7016;459.9369:124546.2452;459.9395:40467.1545;459.9421:15767.0708;459.9447:3325.2221;459.9473:2328.2118;459.9499:1999.0138;459.9525:2031.956;459.9551:1.6017,460.25:4363.0617;460.2526:17364.8784;460.2552:50285.9031;460.2579:142159.1091;460.2605:276156.3961;460.2631:338122.825;460.2657:262568.5188;460.2683:127198.8817;460.2709:47129.4038;460.2735:18712.4933;460.2761:11786.0439;460.2787:2834.9445;460.2813:5.5406,460.5894:12195.3022;460.592:31972.4501;460.5946:60849.5796;460.5972:76474.8443;460.5998:59263.9748;460.6024:31047.7784;460.6051:8963.6665;460.6077:2065.956;460.6103:6.4483,460.9263:7133.6965;460.9289:12176.9353;460.9315:14633.8211;460.9341:12615.9164;460.9367:2676.1916;460.9393:11.4391
MATCH       4733    1.00    6.890   4    1374.740825     344.6837:2618.9597;344.686:7726.2143;344.6882:37294.2342;344.6905:147721.8879;344.6927:671049.9552;344.695:2279087.3192;344.6973:3704064.8183;344.6995:3276881.8741;344.7018:1459558.7507;344.704:324046.3044;344.7063:85611.5786;344.7086:33853.9786;344.7108:19848.8299;344.7131:18362.8602,344.9345:2047.7817;344.9367:7150.271;344.939:30352.3062;344.9412:125588.9063;344.9435:544858.0895;344.9458:1774710.3243;344.948:2883442.5489;344.9503:2574794.9929;344.9525:1180932.9219;344.9548:277863.799;344.9571:68657.6098;344.9593:27850.0764;344.9616:16853.861;344.9638:14945.9366,345.1876:1710.8773;345.1898:14071.7463;345.1921:70614.1314;345.1944:296372.183;345.1966:813329.1227;345.1989:1219163.3094;345.2011:1059313.0442;345.2034:505371.3245;345.2057:140270.7332;345.2079:38451.7421;345.2102:18535.5414;345.2124:8035.8554;345.2147:4651.8784;345.217:4480.3958;345.2192:4396.1795;345.2215:9.9355,345.4408:4880.1772;345.443:28318.7623;345.4453:107841.7836;345.4476:270938.039;345.4498:382798.3822;345.4521:314153.6298;345.4543:143537.5544;345.4566:40806.1024;345.4589:9225.9793;345.4611:2171.6141;345.4634:7.9757,345.6941:6470.1608;345.6963:34771.9861;345.6986:77036.0234;345.7009:97195.9581;345.7031:76222.0953;345.7054:35898.5189;345.7076:13673.4092;345.7099:2025.1296;345.7122:8.7186,345.9475:8117.4814;345.9497:18648.1968;345.952:24053.0386;345.9543:15428.2171;345.9565:4873.6897;345.9588:29.3763
MATCH       4734    0.95    6.890   2    1374.740825     688.3646:154.9165;688.3678:8900.6138;688.371:25389.0558;688.3742:84358.497;688.3774:223753.6753;688.3806:504336.3337;688.3838:821234.8705;688.387:900176.6708;688.3902:666848.8946;688.3934:355916.0013;688.3966:158627.6464;688.3997:70732.3775;688.4029:29056.2622;688.4061:12138.1941;688.4093:1645.9907,688.8659:101.4434;688.8691:7146.5812;688.8722:47436.1307;688.8754:120506.5525;688.8786:310618.4133;688.8818:737676.504;688.885:1355793.125;688.8882:1725207.8792;688.8914:1505280.7324;688.8946:923400.3199;688.8978:439490.7396;688.901:194862.8825;688.9042:91011.0538;688.9074:44903.703;688.9106:20350.8745;688.9138:6672.7154;688.9169:3152.5554;688.9201:1344.4433;688.9233:1095.3507,689.3641:6.9355;689.3673:504.1851;689.3705:5398.2987;689.3737:34239.6933;689.3768:95761.9656;689.38:250972.0495;689.3832:606439.11;689.3864:1215477.049;689.3896:1748271.4356;689.3928:1753898.937;689.396:1230893.5712;689.3992:628355.9952;689.4024:276622.8451;689.4056:120539.7748;689.4088:56264.0571;689.412:25248.0554;689.4152:11350.8247;689.4184:6089.2171,689.872:118.6487;689.8752:11882.9008;689.8784:60218.5694;689.8816:153910.5303;689.8848:377162.8841;689.888:800796.7049;689.8912:1276319.3798;689.8944:1426978.7039;689.8976:1121750.4743;689.9008:645131.7469;689.904:298480.6376;689.9072:129535.595;689.9104:59788.9696;689.9136:27535.9842;689.9168:9723.2177;689.92:2799.1729;689.9232:1678.7538;689.9264:1127.1261,690.3706:6.7187;690.3738:702.5896;690.377:6223.3552;690.3802:32972.6745;690.3834:90620.8806;690.3866:211207.5685;690.3898:448063.1729;690.393:744612.9672;690.3962:920080.272;690.3994:804814.7544;690.4026:508471.6232;690.4058:244641.3958;690.409:104070.0769;690.4122:49864.8347;690.4154:24527.8251;690.4186:8024.9384;690.4218:1392.3522,690.879:46.7038;690.8822:10317.4099;690.8854:38658.6817;690.8886:102536.3324;690.8918:217161.8324;690.895:375635.7071;690.8982:489321.2184;690.9013:473887.9405;690.9045:330155.6263;690.9077:175017.7809;690.9109:75827.3968;690.9141:34429.9952;690.9173:10798.3734;690.9205:3089.0011,691.3779:1.9763;691.3811:1161.7884;691.3843:3293.4808;691.3875:13034.2891;691.3907:42827.1357;691.3939:99378.9576;691.3971:180665.3836;691.4003:239445.932;691.4035:237910.4704;691.4067:171024.3555;691.4099:97703.6071;691.4131:40653.1352;691.4163:16422.7246;691.4195:2720.7636,691.8898:1531.041;691.893:12993.9062;691.8962:39507.8388;691.8994:68380.0698;691.9026:90865.1608;691.9058:91564.2692;691.909:68005.5457;691.9122:36490.785;691.9154:12437.3532;691.9186:1466.2986;691.9218:1.7317
MATCH       4735    0.96    6.890   3    1374.740825     459.2408:4.6794;459.2434:454.323;459.246:4843.4186;459.2486:38844.5801;459.2512:126957.5368;459.2538:399088.4784;459.2565:1082095.2414;459.2591:1807059.3371;459.2617:1847448.141;459.2643:1132590.9972;459.2669:437820.1447;459.2695:137424.6551;459.2721:53532.7507;459.2747:23326.9668;459.2773:8309.6536;459.2799:6189.1305;459.2825:5980.5967;459.2851:5670.16;459.2877:4872.533;459.2903:834.145;459.293:668.4588;459.2956:534.6033,459.5772:55.9308;459.5798:7143.0421;459.5824:39055.3306;459.585:144426.7329;459.5876:468859.2114;459.5902:1413412.7105;459.5928:2957628.2525;459.5954:3764933.1419;459.5981:2921737.4921;459.6007:1357960.4269;459.6033:421121.7071;459.6059:130348.9297;459.6085:48565.7809;459.6111:23486.2718;459.6137:14752.7121;459.6163:13470.873;459.6189:8492.7901;459.6215:4948.6638,459.9111:19.5386;459.9137:2783.4462;459.9163:26708.5874;459.9189:99715.0833;459.9215:317392.1721;459.9241:975765.3222;459.9267:2419061.9149;459.9294:3790059.4902;459.932:3627074.7266;459.9346:2119500.8655;459.9372:762670.0419;459.9398:223274.7878;459.9424:80151.4324;459.945:38174.8536;459.9476:21520.7422;459.9502:14480.171;459.9528:8918.6157;459.9554:5648.3649;459.9581:2458.0556;459.9607:1381.9751;459.9633:433.2191,460.2477:2225.0852;460.2503:12760.6162;460.2529:50927.1407;460.2556:165862.0796;460.2582:525130.7678;460.2608:1391333.4887;460.2634:2630559.1285;460.266:3068123.1018;460.2686:2278860.273;460.2712:1016656.5748;460.2738:330559.9187;460.2764:108117.7537;460.279:47931.1917;460.2817:25794.4833;460.2843:19277.427;460.2869:13803.1752;460.2895:8060.3255,460.5819:8.4815;460.5845:1121.3688;460.5871:21207.254;460.5897:78927.9608;460.5923:254419.5129;460.5949:686714.3193;460.5975:1434158.7032;460.6001:1947226.7001;460.6027:1719045.7684;460.6054:951761.3203;460.608:350652.2058;460.6106:103605.8545;460.6132:38410.4983;460.6158:11644.3103;460.6184:4019.6191;460.621:1641.4821;460.6236:1218.6406,460.9187:34.9892;460.9213:6379.6228;460.924:36383.6319;460.9266:107971.1018;460.9292:290271.4191;460.9318:667695.8846;460.9344:1022893.4448;460.937:1040795.8363;460.9396:678044.122;460.9422:291964.2944;460.9449:94758.9246;460.9475:32463.3025;460.9501:6828.6669;460.9527:1731.2329;460.9553:1209.5261,461.2557:2465.9639;461.2583:7983.5571;461.261:37890.1315;461.2636:108598.6404;461.2662:258240.9823;461.2688:444647.8553;461.2714:508363.9163;461.274:390089.5961;461.2766:192891.2145;461.2793:68523.5528;461.2819:22156.8733;461.2845:4734.0734;461.2871:1319.842,461.5902:4.7157;461.5929:1201.2577;461.5955:7866.5381;461.5981:43723.2134;461.6007:102667.9855;461.6033:182615.8112;461.6059:225527.132;461.6085:183015.6112;461.6112:101435.7075;461.6138:38211.1325;461.6164:5296.8954
MATCH       4736    0.96    6.890   4    1374.740825     344.6839:18.3443;344.6862:3023.7015;344.6885:47486.1406;344.6907:190617.4144;344.693:749219.7091;344.6952:1924801.029;344.6975:2695304.8274;344.6998:2127418.8802;344.702:880736.2289;344.7043:197580.3909;344.7065:51373.8102;344.7088:20277.2564;344.711:10117.4387;344.7133:9897.9977;344.7156:8258.3375,344.9324:7.6828;344.9347:1100.4548;344.937:6955.8447;344.9392:66735.7946;344.9415:263382.0697;344.9437:1096359.466;344.946:3270864.4459;344.9483:5221845.1299;344.9505:4657885.0966;344.9528:2244198.945;344.955:560371.2563;344.9573:128374.9934;344.9596:44318.6448;344.9618:24635.4201;344.9641:22811.7445,345.1833:3807.9582;345.1855:7660.3702;345.1878:21429.5976;345.1901:57636.7295;345.1923:231661.0206;345.1946:941694.5428;345.1968:2961780.5981;345.1991:5295670.9383;345.2014:5288526.9534;345.2036:2927800.9448;345.2059:834386.4223;345.2081:191923.3961;345.2104:63707.1463;345.2127:30231.0852;345.2149:25409.484,345.4365:1329.7486;345.4387:3071.8778;345.441:34929.3944;345.4433:162283.8088;345.4455:649291.1777;345.4478:2081582.0013;345.4501:3951354.5253;345.4523:4286079.4347;345.4546:2667435.7275;345.4568:867404.7084;345.4591:205177.11;345.4614:71616.2566;345.4636:31765.2649;345.4659:20823.9724;345.4681:20712.9272;345.4704:20466.2049;345.4727:12379.0355;345.4749:4586.706;345.4772:1637.6512;345.4794:1242.8941,345.6875:1.5531;345.6898:464.2672;345.692:18295.8879;345.6943:99481.7324;345.6966:396261.188;345.6988:1236572.6953;345.7011:2440755.4861;345.7034:2845710.545;345.7056:1976469.3574;345.7079:779768.1147;345.7101:186169.5733;345.7124:49802.1266;345.7147:20652.3213;345.7169:9730.5055,345.9409:1390.2435;345.9432:11036.4217;345.9454:55692.9374;345.9477:205880.0865;345.95:628001.8427;345.9522:1274469.1824;345.9545:1566034.2978;345.9567:1162168.9935;345.959:489109.7536;345.9613:129098.2158;345.9635:34309.673;345.9658:10972.5538;345.9681:4368.2541;345.9703:2472.2072,346.1921:0.5165;346.1944:2029.9093;346.1966:31168.2746;346.1989:106520.502;346.2012:306138.9371;346.2034:621081.3545;346.2057:770622.7068;346.208:580509.3585;346.2102:254688.1859;346.2125:67213.2165;346.2148:14014.0818;346.217:12.9564;346.2193:1.631,346.4457:1249.4396;346.448:10172.7145;346.4502:54601.9987;346.4525:145069.7561;346.4547:270324.4961;346.457:323372.5553;346.4593:241112.728;346.4615:111166.5122;346.4638:31999.8376;346.4661:4578.3296;346.4683:1971.6463;346.4706:335.9649;346.4729:0.0211
MATCH       4737    0.95    6.890   2    1374.740825     688.371:78.3006;688.3742:13857.9095;688.3774:68514.6319;688.3806:153821.3858;688.3838:243544.3089;688.387:262968.5595;688.3902:203219.6292;688.3934:116621.7926;688.3966:51050.4704;688.3998:11599.0266;688.4029:3008.4105;688.4061:941.317;688.4093:838.2576,688.8691:30.3948;688.8722:10265.3097;688.8754:53863.633;688.8786:143194.7682;688.8818:345904.5857;688.885:634968.643;688.8882:823220.0944;688.8914:739698.9839;688.8946:478377.4695;688.8978:230450.2933;688.901:97069.5234;688.9042:36761.8821;688.9074:11066.4189,689.3705:9.8341;689.3737:25728.2876;689.3769:87551.7795;689.38:214344.6859;689.3832:518857.5284;689.3864:1105639.1934;689.3896:1719001.0153;689.3928:1859624.115;689.396:1374301.1302;689.3992:729859.3232;689.4024:325352.269;689.4056:146934.4924;689.4088:66795.5801;689.412:33284.8393;689.4152:12767.9556;689.4184:4985.892;689.4216:2223.9689;689.4248:0.1101,689.8752:21671.4378;689.8784:86998.0219;689.8816:228256.0048;689.8848:559395.2159;689.888:1280586.8477;689.8912:2342952.1628;689.8944:2940664.637;689.8976:2536305.3043;689.9008:1507162.2437;689.904:698144.5425;689.9072:297417.8597;689.9104:136320.0764;689.9136:73381.8354;689.9168:38440.2882;689.92:19986.5406;689.9232:9256.7326;689.9264:4535.8376;689.9296:2156.5259;689.9328:5.8853,690.3738:1919.9813;690.377:18993.1922;690.3802:73163.7062;690.3834:188178.9951;690.3866:464663.7304;690.3898:1132047.0421;690.393:2190160.873;690.3962:3087700.2836;690.3994:2978047.0829;690.4026:2005007.9198;690.4058:1000072.1216;690.409:437046.1161;690.4122:198391.6814;690.4154:100098.3478;690.4186:56024.1077;690.4218:32532.0849;690.425:12930.7988;690.4282:67.9352,690.879:4482.8685;690.8822:44701.0392;690.8854:128744.9944;690.8886:325816.8011;690.8918:786058.1854;690.895:1592314.3754;690.8982:2364436.3621;690.9014:2485160.266;690.9046:1834579.887;690.9077:980924.0942;690.9109:440373.046;690.9141:196171.2514;690.9173:92477.8476;690.9205:44081.821;690.9237:20423.5026;690.9269:6601.2647;690.9301:52.3936,691.3811:1860.0243;691.3843:27747.4244;691.3875:82578.3136;691.3907:196192.6104;691.3939:450763.5261;691.3971:884368.6953;691.4003:1338958.2972;691.4035:1459919.648;691.4067:1131630.8961;691.4099:644097.0257;691.4131:295519.439;691.4163:137205.3611;691.4195:65141.6448;691.4227:31418.0931;691.4259:10102.3995;691.4291:1922.6182;691.4323:19.9833,691.8866:6833.4219;691.8898:40256.944;691.893:105482.8148;691.8962:221642.1501;691.8994:423259.5158;691.9026:621310.8041;691.9058:661250.8574;691.909:504483.448;691.9122:289435.0;691.9154:142245.2236;691.9186:59579.9994;691.9218:23179.7146;691.925:2276.9634;691.9282:27.143,692.3923:5540.5813;692.3955:35955.892;692.3987:87121.6904;692.4019:163204.8361;692.4051:221681.0164;692.4083:221243.2234;692.4115:164654.3077;692.4147:98003.275;692.4179:45346.3615;692.4211:10166.1249;692.4243:154.6914,692.815:1865.129;692.8182:5634.0862;692.8214:15583.6946;692.8246:53269.0798;692.8278:125275.0999;692.831:220190.4094;692.8342:267977.6635;692.8374:218177.3435;692.8406:129371.193;692.8438:66442.1055;692.847:35083.3794;692.8502:19511.1546;692.8534:4931.7234;692.8566:1938.8642;692.8598:35.0741
MATCH       4738    0.95    6.890   3    1374.740825     459.2435:8.4634;459.2461:617.1531;459.2487:3435.468;459.2513:40515.025;459.2539:125812.032;459.2565:316745.9007;459.2591:522669.6781;459.2617:528013.0044;459.2643:329238.3844;459.2669:134553.182;459.2695:52415.0664;459.2721:19006.1777;459.2747:658.4648,459.5798:92.2518;459.5824:9027.1447;459.5851:68369.9233;459.5877:211910.971;459.5903:647822.6572;459.5929:1368500.594;459.5955:1781985.2981;459.5981:1414122.4308;459.6007:688703.7742;459.6033:232378.6505;459.6059:71768.2695;459.6085:20433.1748;459.6111:2734.86,459.9111:14.7589;459.9137:1802.4025;459.9163:17795.3402;459.919:83319.1727;459.9216:253398.5489;459.9242:789074.9073;459.9268:2078788.6464;459.9294:3566311.0573;459.932:3732609.6949;459.9346:2382329.3972;459.9372:917312.8965;459.9398:271345.0836;459.9424:100467.8246;459.945:45623.6904;459.9477:19103.0225;459.9503:7203.5358;459.9529:4276.3378;459.9555:4167.6636;459.9581:1606.0189,460.2478:145.872;460.2504:20524.4298;460.253:78951.4479;460.2556:232332.5193;460.2582:697922.4805;460.2608:2117345.2549;460.2634:4645926.3418;460.266:6120957.2266;460.2686:4937886.6305;460.2712:2348742.7782;460.2739:736207.4956;460.2765:230929.911;460.2791:105756.9488;460.2817:61779.9257;460.2843:39407.674;460.2869:25179.7223;460.2895:16526.1791;460.2921:9279.5258;460.2947:6093.6362,460.5767:4.4562;460.5793:673.8709;460.5819:678.9362;460.5845:5435.1956;460.5871:46327.8287;460.5897:154038.3354;460.5923:499545.379;460.5949:1554241.7199;460.5976:3995719.6416;460.6002:6414486.9355;460.6028:6294517.5867;460.6054:3700361.6247;460.608:1311163.3687;460.6106:385745.7307;460.6132:136060.4883;460.6158:62685.2829;460.6184:35182.8592;460.6211:25430.0594;460.6237:20362.5571;460.6263:12585.6701;460.6289:4454.7184;460.6315:2085.7548,460.9188:55.4055;460.9214:17990.9526;460.924:90746.8652;460.9266:312639.408;460.9292:933458.8544;460.9318:2503629.2131;460.9344:4578470.4617;460.937:5242244.5843;460.9397:3683638.8028;460.9423:1569018.7801;460.9449:490677.5246;460.9475:163876.9559;460.9501:67945.5358;460.9527:31103.0744;460.9553:20075.4281;460.9579:15449.3293;460.9606:7332.9739;460.9632:4818.2766;460.9658:2331.9842;460.9684:1633.5896,461.2505:3.8824;461.2531:3820.8277;461.2558:11423.0054;461.2584:54906.2117;461.261:165536.1183;461.2636:490661.1778;461.2662:1280187.8362;461.2688:2494454.2011;461.2714:3121178.531;461.274:2475986.5791;461.2767:1212009.8764;461.2793:413644.6779;461.2819:143257.2199;461.2845:63452.9148;461.2871:32431.3762;461.2897:12974.9545;461.2923:8566.9013;461.2949:6784.0618;461.2976:6551.996;461.3002:2039.6503;461.3028:1.416,461.5876:0.5198;461.5903:775.9357;461.5929:12479.479;461.5955:63773.7014;461.5981:212579.2143;461.6007:537128.6344;461.6033:1041692.2295;461.6059:1350420.1866;461.6086:1132064.7582;461.6112:602991.263;461.6138:223812.7769;461.6164:78835.9086;461.619:26939.9461;461.6216:6742.1902;461.6242:7.2562,461.9275:1694.9901;461.9301:20472.7403;461.9327:79250.2136;461.9353:194717.8962;461.938:374824.6776;461.9406:497442.1002;461.9432:429850.5416;461.9458:239988.4699;461.9484:90783.5976;461.951:25317.4252;461.9536:71.3477,462.2649:9050.6421;462.2675:41792.3742;462.2701:72242.2626;462.2727:118763.3331;462.2753:140217.1523;462.2779:118674.1535;462.2806:66053.6579;462.2832:25276.9423;462.2858:5525.3443;462.2884:2834.9855;462.291:13.1523
MATCH       4739    0.97    6.890   4    1374.740825     344.6885:440.6401;344.6907:55226.0971;344.693:212888.1324;344.6953:540803.3553;344.6975:754852.651;344.6998:599405.6944;344.702:251170.5652;344.7043:56356.7415;344.7066:2254.1229,344.937:127.013;344.9392:19181.5618;344.9415:129730.4339;344.9438:478358.3628;344.946:1420028.9048;344.9483:2329337.8794;344.9505:2196572.4914;344.9528:1125714.931;344.9551:306404.4507;344.9573:74598.1128;344.9596:16831.6877;344.9618:2654.1708,345.1811:1783.9363;345.1833:1788.3942;345.1856:3940.5919;345.1878:5956.611;345.1901:56539.4693;345.1924:198843.4818;345.1946:747638.4603;345.1969:2494069.4626;345.1991:4867804.5001;345.2014:5265553.1899;345.2037:3188900.419;345.2059:989838.9663;345.2082:219938.4688;345.2104:72455.368;345.2127:36794.0823;345.215:28572.6438,345.432:3.2436;345.4343:519.999;345.4365:2288.0514;345.4388:2952.4658;345.441:45206.3053;345.4433:204113.4175;345.4456:824829.6195;345.4478:3049337.0144;345.4501:6974291.6228;345.4523:8530913.7763;345.4546:5917822.207;345.4569:2022727.0506;345.4591:445651.934;345.4614:135856.2789;345.4636:58485.4884;345.4659:38690.0597;345.4682:35168.1542,345.6808:1683.9241;345.683:2058.0248;345.6853:2644.8039;345.6875:8481.2359;345.6898:10859.8962;345.6921:47072.9016;345.6943:189289.602;345.6966:762943.8904;345.6989:2856133.3476;345.7011:7119694.7647;345.7034:9438448.1414;345.7056:7203368.4394;345.7079:2807905.1345;345.7102:617604.8847;345.7124:160681.0869;345.7147:78031.0361;345.7169:43800.8549,345.9364:4.6009;345.9387:2048.2727;345.9409:5111.7525;345.9432:31551.5375;345.9455:141819.8374;345.9477:583390.0098;345.95:2154678.5293;345.9522:5378789.4899;345.9545:7510049.3522;345.9568:6033585.668;345.959:2621268.6237;345.9613:627827.6323;345.9636:149802.6969;345.9658:56906.5993;345.9681:36558.1189;345.9703:32561.2443,346.1921:1723.0423;346.1944:15346.1454;346.1967:102230.7896;346.1989:401330.488;346.2012:1371487.7345;346.2035:3230218.849;346.2057:4414672.021;346.208:3568906.8205;346.2103:1621387.6279;346.2125:420705.4579;346.2148:109115.3319;346.217:40028.5762;346.2193:18711.0941;346.2216:13747.5981,346.4457:5897.5376;346.448:55759.9426;346.4502:218702.2645;346.4525:703843.3199;346.4548:1522682.7632;346.457:1989788.2155;346.4593:1563791.8688;346.4616:702939.1387;346.4638:184600.6306;346.4661:43430.1265;346.4684:15311.4207;346.4706:9015.9252;346.4729:3835.4044;346.4752:2076.8238;346.4774:0.618,346.6971:3696.7277;346.6994:23077.3771;346.7016:108637.5282;346.7039:316805.9438;346.7062:596341.559;346.7084:689228.6994;346.7107:496200.295;346.713:215518.0822;346.7152:59782.2833;346.7175:11564.4943;346.7198:2065.6462;346.722:3.3639,346.9509:6670.2223;346.9531:47388.9665;346.9554:130316.2567;346.9577:214362.1315;346.9599:218379.5747;346.9622:136850.8848;346.9645:47711.388;346.9667:7539.801;346.969:4241.6475;346.9713:11.1269
MATCH       4740    0.94    6.890   2    1374.740825     688.3132:48.8235;688.3164:4033.1624;688.3196:8501.8525;688.3228:31597.1637;688.326:63477.905;688.3292:108988.0354;688.3324:183396.9126;688.3356:240174.1562;688.3388:238128.6819;688.3419:174775.9032;688.3451:97857.1499;688.3483:43980.5911;688.3515:8637.6626;688.3547:4.8012,688.8687:43.8607;688.8719:4734.1361;688.8751:46096.1917;688.8783:127226.8717;688.8815:299043.1222;688.8847:529215.9435;688.8879:663457.536;688.8911:569965.3989;688.8942:348703.9298;688.8974:164676.8548;688.9006:71049.8722;688.9038:25725.8142;688.907:4295.5259;688.9102:1014.2229,689.3637:3.3697;689.3669:796.1296;689.3701:1008.7805;689.3733:27563.2499;689.3765:80526.8924;689.3797:193818.7304;689.3829:473141.9095;689.3861:989764.9575;689.3893:1506397.6204;689.3925:1560006.4598;689.3957:1120433.4375;689.3989:587750.8364;689.402:272429.3722;689.4052:123816.8338;689.4084:54492.9128;689.4116:21276.5076,689.8717:106.418;689.8749:25372.7232;689.8781:97478.8504;689.8813:248477.2213;689.8845:589090.581;689.8877:1320090.1704;689.8909:2344099.1605;689.8941:2887107.695;689.8973:2424521.5998;689.9005:1419795.0454;689.9036:649423.3358;689.9068:280814.643;689.91:129264.5517;689.9132:66878.0274;689.9164:32489.5189;689.9196:9975.1918;689.9228:4149.6848;689.926:507.5815,690.3703:10.0118;690.3735:4798.9535;690.3767:28724.8354;690.3799:87666.2651;690.3831:213537.3983;690.3863:513613.6406;690.3894:1222856.1099;690.3926:2419894.5873;690.3958:3404351.402;690.399:3242801.8569;690.4022:2124043.8257;690.4054:1026326.12;690.4086:441727.3397;690.4118:200531.6358;690.415:97789.9319;690.4182:52367.8486;690.4214:28829.8517;690.4246:18024.8484;690.4278:8377.5373,690.8754:1.4465;690.8786:6767.1168;690.8818:61810.4206;690.885:156041.9597;690.8882:396616.4763;690.8914:930613.6616;690.8946:1885850.0191;690.8978:2792172.4353;690.901:2911926.8723;690.9042:2085506.2685;690.9074:1081386.0245;690.9106:471776.5088;690.9138:212192.583;690.917:100732.0788;690.9202:53345.4498;690.9234:24336.9584;690.9266:5689.3871;690.9298:2102.9208;690.933:3.4121,691.3776:741.0546;691.3807:10500.0605;691.3839:39162.2919;691.3871:107130.2402;691.3903:249303.4545;691.3935:581443.5501;691.3967:1132685.0784;691.3999:1676353.2407;691.4031:1769570.8366;691.4063:1341991.5709;691.4095:757470.5059;691.4127:351626.0879;691.4159:155530.6111;691.4191:69361.856;691.4223:29873.3941;691.4255:6639.3251;691.4287:18.8414,691.8863:6692.7523;691.8895:52096.4562;691.8927:133936.5788;691.8959:298757.665;691.8991:547951.4067;691.9023:780599.9872;691.9055:815567.4161;691.9087:622226.9101;691.9119:347285.8592;691.9151:158360.717;691.9183:69519.5726;691.9215:27754.6359;691.9247:4859.7641;691.9279:32.2787,692.3888:7.1996;692.392:17310.4573;692.3952:53043.6841;692.3984:123230.5533;692.4016:219542.3119;692.4048:298163.6196;692.408:300016.601;692.4112:229199.1813;692.4144:131814.5742;692.4176:57755.3441;692.4208:17290.79;692.424:2258.5806;692.4272:20.3026,692.8178:2204.9633;692.821:19226.8321;692.8242:57585.0635;692.8274:136319.8759;692.8306:233395.0199;692.8338:280518.3933;692.837:229982.0456;692.8402:140891.8277;692.8434:75268.7623;692.8466:37553.0597;692.8498:15239.7833;692.853:6019.0075;692.8562:958.1326;692.8594:13.2334
MATCH       4741    0.94    6.890   3    1374.740825     459.2432:5.8404;459.2458:932.2067;459.2484:3320.0494;459.251:35465.3763;459.2536:115870.2066;459.2562:292383.1641;459.2588:460942.1542;459.2614:444487.582;459.2641:264769.3166;459.2667:108704.5601;459.2693:46644.006;459.2719:22343.7697;459.2745:1394.6655;459.2771:1457.1023;459.2797:4.3474,459.5796:48.7284;459.5822:7955.9936;459.5848:58436.0256;459.5874:189884.6267;459.59:560440.5335;459.5926:1134066.8029;459.5952:1416390.1165;459.5978:1085946.7561;459.6004:516120.078;459.603:167568.7228;459.6057:54019.6454;459.6083:3956.7406;459.6109:1717.2299,459.9135:37.4416;459.9161:7201.6905;459.9187:75740.0054;459.9213:240363.8056;459.9239:774760.8851;459.9265:2037711.9781;459.9291:3342309.4038;459.9317:3313419.6354;459.9343:1989700.9817;459.937:733541.9068;459.9396:221344.4295;459.9422:74248.2791;459.9448:30229.3869;459.9474:12907.2456;459.95:9052.339;459.9526:2100.5858,460.2423:5.6686;460.2449:2643.1356;460.2475:4968.1602;460.2501:21516.7151;460.2527:86993.6814;460.2553:252068.7092;460.2579:775735.5346;460.2605:2307255.1909;460.2631:4915078.8108;460.2658:6232481.3425;460.2684:4826598.1496;460.271:2180124.8891;460.2736:666663.2927;460.2762:222500.6378;460.2788:104155.2353;460.2814:55358.9557;460.284:34699.54;460.2866:24852.9894;460.2892:23500.4504;460.2919:9040.8685;460.2945:4461.9765;460.2971:0.066,460.5764:1851.8038;460.579:4010.884;460.5816:4737.4684;460.5842:6740.6192;460.5868:49764.5005;460.5895:182772.9669;460.5921:586070.7884;460.5947:1804298.0649;460.5973:4631830.9722;460.5999:7261081.6762;460.6025:6875566.1334;460.6051:3846238.2311;460.6077:1313096.4469;460.6103:391356.7585;460.613:147010.7457;460.6156:69785.9493;460.6182:35691.2736;460.6208:23437.3689;460.6234:22058.662;460.626:15897.1382;460.6286:4256.3205,460.9159:808.5429;460.9185:5151.4042;460.9211:30202.1744;460.9237:116485.8957;460.9263:380252.1095;460.9289:1153740.4578;460.9316:3096633.0121;460.9342:5662506.7345;460.9368:6321126.0179;460.9394:4314394.8081;460.942:1740480.6785;460.9446:524471.7731;460.9472:169317.1416;460.9498:67900.7138;460.9525:40362.5005;460.9551:30683.7788;460.9577:30676.7416;460.9603:19578.6678;460.9629:9841.8445;460.9655:2407.572;460.9681:2317.2138;460.9707:2058.3957;460.9733:3.3879,461.245:3.1658;461.2477:3235.3325;461.2503:5582.5795;461.2529:8490.8165;461.2555:24356.1261;461.2581:68175.8074;461.2607:223165.8335;461.2633:647057.7131;461.2659:1711097.0437;461.2686:3263891.2056;461.2712:4012926.8636;461.2738:3093523.9763;461.2764:1451837.5598;461.279:477077.2041;461.2816:159230.6937;461.2842:74032.2217;461.2868:36756.9738;461.2895:24379.0977;461.2921:15593.0389;461.2947:4151.6032;461.2973:12.3093,461.59:1808.3407;461.5926:29245.27;461.5952:99883.0144;461.5978:285236.2311;461.6005:739518.7148;461.6031:1426577.9508;461.6057:1836938.9472;461.6083:1519745.5377;461.6109:799146.0917;461.6135:290223.2795;461.6161:99974.8848;461.6187:34704.4526;461.6214:4695.2685;461.624:2118.9996,461.9246:1818.6784;461.9272:2519.6676;461.9299:38197.2318;461.9325:112450.3859;461.9351:279716.8943;461.9377:534473.4794;461.9403:685324.2807;461.9429:575436.5479;461.9455:313354.3123;461.9482:123290.2046;461.9508:31568.339;461.9534:4940.867;461.956:2260.4066;461.9586:16.7044,462.2568:579.9915;462.2594:771.9507;462.262:2134.1402;462.2646:13567.7199;462.2672:41880.9025;462.2698:103816.9668;462.2724:174614.7335;462.2751:214015.8947;462.2777:173308.8103;462.2803:97123.8207;462.2829:35717.3927;462.2855:4355.1196;462.2881:1814.3428;462.2908:14.937
MATCH       4742    0.96    6.890   4    1374.740825     344.6883:798.5988;344.6905:43669.5262;344.6928:199098.3636;344.695:486427.0838;344.6973:628977.4955;344.6996:469295.5633;344.7018:180025.2449;344.7041:39305.7973;344.7063:78.3266,344.939:22386.5377;344.9413:114017.0754;344.9436:459723.6746;344.9458:1264184.8627;344.9481:1921260.2107;344.9503:1668011.1431;344.9526:793361.2377;344.9548:205042.0813;344.9571:48350.9124;344.9594:10208.6626;344.9616:33.6017,345.1854:2.9543;345.1876:6985.913;345.1899:47526.4378;345.1921:182943.7992;345.1944:724602.5632;345.1967:2370453.5162;345.1989:4414061.0782;345.2012:4540390.2336;345.2034:2594682.436;345.2057:768600.4109;345.208:172193.6273;345.2102:60497.4993;345.2125:24372.0754;345.2147:21056.6968,345.4363:2293.9659;345.4386:3782.0004;345.4408:51855.2537;345.4431:212813.5402;345.4453:876252.4925;345.4476:3257251.7636;345.4499:7218449.1005;345.4521:8515031.1329;345.4544:5636049.6594;345.4567:1809101.2766;345.4589:389346.5094;345.4612:120091.5007;345.4634:60672.3232;345.4657:37027.846,345.6873:4324.5933;345.6896:10846.3788;345.6919:54880.8036;345.6941:213949.6267;345.6964:871415.845;345.6986:3377680.743;345.7009:8208114.5102;345.7032:10522763.4318;345.7054:7656615.3676;345.7077:2800278.8908;345.71:591323.3027;345.7122:165245.6862;345.7145:77077.8824;345.7167:48750.0866,345.9385:7109.0688;345.9407:9545.9736;345.943:49023.2715;345.9452:191745.1504;345.9475:741780.7553;345.9498:2739204.783;345.952:6753515.1144;345.9543:9030945.5893;345.9566:6927445.1036;345.9588:2756456.2508;345.9611:635957.7323;345.9633:171220.7927;345.9656:74151.0347;345.9679:47981.16;345.9701:45957.8641,346.1919:2031.0503;346.1942:26157.0893;346.1965:133197.618;346.1987:523487.7758;346.201:1805529.0381;346.2032:4244796.1961;346.2055:5666543.0806;346.2078:4407969.0474;346.21:1860873.6656;346.2123:441111.7151;346.2146:125589.9249;346.2168:58857.3078;346.2191:32349.5608;346.2214:21129.2101,346.4455:8695.5527;346.4478:73523.5657;346.45:308758.8066;346.4523:988730.9429;346.4546:2101080.6011;346.4568:2626437.6148;346.4591:1962194.7905;346.4614:827352.882;346.4636:216465.7717;346.4659:63801.3624;346.4681:21835.9813;346.4704:8999.0819;346.4727:3993.2949,346.6969:2500.9092;346.6992:39836.1531;346.7014:158524.407;346.7037:434343.5826;346.706:824884.6207;346.7082:950083.7609;346.7105:669680.6356;346.7128:275750.2618;346.715:73859.6852;346.7173:18912.8487;346.7196:4613.2315;346.7218:1826.5234;346.7241:19.3801,346.9484:1782.599;346.9507:9359.2247;346.9529:60625.5608;346.9552:171458.8295;346.9575:283198.9948;346.9597:289031.0419;346.962:177229.4932;346.9642:65403.1818;346.9665:12266.6063;346.9688:144.4682
MATCH       4743    0.94    6.890   2    1374.740825     688.3212:210.1943;688.3244:15419.7831;688.3276:49094.6768;688.3308:85381.6398;688.334:139395.737;688.3372:182656.1393;688.3404:174251.2102;688.3435:124760.9315;688.3467:71437.6236;688.3499:31783.5712;688.3531:11170.2438;688.3563:7186.038;688.3595:2702.2114,688.8703:24.5173;688.8735:2585.9828;688.8767:31430.8815;688.8799:84982.114;688.8831:185503.1202;688.8863:297644.8166;688.8895:338395.1438;688.8927:260947.2693;688.8958:150484.5046;688.899:60446.6667;688.9022:20794.9832,689.3717:167.8172;689.3749:18869.7285;689.3781:63428.3066;689.3813:156609.2474;689.3845:365905.8222;689.3877:715155.9575;689.3909:1000053.4936;689.3941:969458.0578;689.3973:652089.3534;689.4005:325710.9532;689.4037:147062.2246;689.4068:62903.8829;689.41:25421.5189;689.4132:7634.3297;689.4164:2007.3066,689.8733:171.9011;689.8765:27411.816;689.8797:87673.4457;689.8829:229511.9081;689.8861:574589.5714;689.8893:1244347.4479;689.8925:2059877.4599;689.8957:2345917.59;689.8989:1837313.4348;689.9021:1006478.6134;689.9053:432352.2381;689.9084:191792.0071;689.9116:91912.4204;689.9148:52938.0862;689.918:21172.0966;689.9212:4400.9565;689.9244:4223.0067,690.3719:6.4809;690.3751:2428.2165;690.3783:31632.0378;690.3815:105129.1154;690.3847:259328.7998;690.3879:628690.2787;690.3911:1467862.2312;690.3942:2717516.2133;690.3974:3560716.969;690.4006:3159171.5474;690.4038:1937249.0433;690.407:888883.9515;690.4102:379856.7155;690.4134:178682.029;690.4166:97701.4611;690.4198:53007.7466;690.423:27617.113;690.4262:9456.9927;690.4294:2373.0571,690.877:26.802;690.8802:23423.7622;690.8834:86069.0622;690.8866:219930.9724;690.8898:557876.8982;690.893:1296248.9857;690.8962:2555373.6674;690.8994:3554045.8799;690.9026:3459149.7562;690.9058:2304899.095;690.909:1138440.8144;690.9122:489526.9068;690.9154:223540.657;690.9186:112321.253;690.9218:63380.2615;690.925:32631.9848;690.9282:15872.6128;690.9314:4318.1934;690.9346:0.4351,691.3824:6452.1477;691.3856:59732.3651;691.3888:157263.2703;691.392:393785.4598;691.3952:923833.392;691.3983:1799300.843;691.4015:2583156.5817;691.4047:2598738.007;691.4079:1831262.6583;691.4111:949900.0073;691.4143:416554.6139;691.4175:193027.1994;691.4207:94431.5104;691.4239:46870.6077;691.4271:20836.614;691.4303:8774.9098,691.8879:33796.2758;691.8911:94678.4682;691.8943:233808.4007;691.8975:518449.0685;691.9007:946719.5893;691.9039:1319532.2887;691.9071:1351430.1099;691.9103:996628.5466;691.9135:545382.0213;691.9167:248097.9152;691.9199:111610.1356;691.9231:47011.143;691.9263:17224.8664;691.9295:4250.4021;691.9327:2136.2381;691.9359:8.5308,692.3872:1827.7611;692.3904:9588.5381;692.3936:45940.3331;692.3968:110752.049;692.4:227343.0123;692.4032:405897.497;692.4064:556846.482;692.4096:538694.9493;692.4128:380771.8661;692.416:204060.2228;692.4192:89121.0263;692.4224:37996.3211;692.4256:9331.6369;692.4288:62.3618,692.8162:1464.8157;692.8194:5284.4138;692.8226:32012.3545;692.8258:79684.807;692.829:161597.214;692.8322:249039.0999;692.8354:267203.601;692.8386:199154.841;692.8418:109127.7308;692.845:56707.28;692.8482:34229.4379;692.8514:21123.2007;692.8546:6665.4124;692.8578:59.7913
MATCH       4744    0.94    6.890   3    1374.740825     459.2495:138.7419;459.2521:23556.6302;459.2547:75392.6339;459.2573:160855.4141;459.2599:223626.1389;459.2625:195739.3653;459.2651:112569.057;459.2677:52664.7194;459.2703:24722.6857;459.2729:10440.6135,459.5832:194.5957;459.5859:36046.8211;459.5885:99829.1406;459.5911:282632.8686;459.5937:501771.5555;459.5963:553972.4057;459.5989:368502.3076;459.6015:162958.2859;459.6041:52998.3254;459.6067:6965.694,459.9145:27.0814;459.9171:6605.7321;459.9198:54635.401;459.9224:157063.6537;459.925:478614.0063;459.9276:1122149.694;459.9302:1655866.0419;459.9328:1501556.0476;459.9354:821428.458;459.938:291368.2955;459.9406:90732.4685;459.9432:37853.898;459.9458:14552.8982;459.9485:2393.4609;459.9511:2274.8631,460.2486:86.0545;460.2512:23250.3432;460.2538:64864.0362;460.2564:194908.5855;460.259:615287.8685;460.2616:1748986.0415;460.2642:3414217.1457;460.2668:3942001.7235;460.2694:2778304.5255;460.272:1148477.5398;460.2747:353440.2491;460.2773:123774.8442;460.2799:59164.5535;460.2825:31744.1552;460.2851:23192.3392;460.2877:16883.8603;460.2903:9597.764;460.2929:2304.3706,460.5749:2008.0105;460.5775:2014.3367;460.5801:2249.7073;460.5827:2188.1696;460.5853:9945.1549;460.5879:56506.3433;460.5905:170301.7931;460.5931:544333.6526;460.5958:1716921.7433;460.5984:4177359.1302;460.601:6010978.5445;460.6036:5215322.4005;460.6062:2611246.3149;460.6088:812024.4475;460.6114:243612.0365;460.614:93701.874;460.6166:48867.0927;460.6193:30499.2879;460.6219:28868.7714;460.6245:22772.8864;460.6271:14767.7158;460.6297:8832.5467;460.6323:2058.8613;460.6349:7.6191,460.917:19.0906;460.9196:7321.0042;460.9222:39672.974;460.9248:123264.2673;460.9274:386808.1933;460.93:1248566.2261;460.9326:3423545.4551;460.9352:5903320.1458;460.9379:6056454.6369;460.9405:3693428.1655;460.9431:1294009.8566;460.9457:374999.6443;460.9483:135320.7958;460.9509:64982.2173;460.9535:42584.2967;460.9561:26479.6462,461.2461:7.2467;461.2487:4365.1656;461.2513:6932.4404;461.254:14998.9168;461.2566:27518.8073;461.2592:81146.5677;461.2618:251405.7199;461.2644:755460.2669;461.267:2095531.9907;461.2696:3969168.1455;461.2722:4564564.1917;461.2749:3228748.7401;461.2775:1359568.8871;461.2801:438064.7202;461.2827:155535.047;461.2853:78193.7427;461.2879:49863.2147;461.2905:32043.1952;461.2932:22049.3318;461.2958:11937.0883;461.2984:6820.6745;461.301:2230.6078,461.5859:2.5738;461.5885:2085.8592;461.5911:15578.9858;461.5937:50976.212;461.5963:145997.692;461.5989:394025.5553;461.6015:1023780.7055;461.6041:1947570.9742;461.6068:2387664.9627;461.6094:1830804.4798;461.612:875063.5254;461.6146:299483.5785;461.6172:100675.3224;461.6198:41809.7262;461.6224:16308.119;461.6251:7151.0818;461.6277:4614.4683;461.6303:4555.491;461.6329:2416.6871,461.9257:4.2994;461.9283:8571.5869;461.9309:55781.038;461.9336:160472.4578;461.9362:421392.2391;461.9388:762965.8727;461.9414:946311.2099;461.944:750464.2532;461.9466:397411.6916;461.9492:147495.5311;461.9519:56507.9136;461.9545:21795.8645;461.9571:6450.0422,462.2578:2078.4468;462.2605:4492.2547;462.2631:14430.4043;462.2657:36389.7775;462.2683:77338.6585;462.2709:161070.1924;462.2735:265599.8358;462.2762:302114.9648;462.2788:234848.253;462.2814:124533.6723;462.284:50494.3903;462.2866:19522.6625;462.2892:8800.6104;462.2918:4347.6329;462.2945:2.2438
MATCH       4745    0.94    6.890   4    1374.740825     344.6891:19.5434;344.6913:32141.7639;344.6936:146133.1124;344.6959:302021.7335;344.6981:349125.2269;344.7004:232836.3708;344.7026:82678.4769;344.7049:6916.9549;344.7071:0.8174,344.9398:2778.2882;344.9421:70697.0136;344.9444:296827.5762;344.9466:730722.4745;344.9489:974664.6494;344.9511:749428.3225;344.9534:304901.6296;344.9557:69614.5035;344.9579:2392.332;344.9602:3.2104,345.1907:42671.2662;345.1929:170495.8902;345.1952:609461.4995;345.1975:1745039.015;345.1997:2832249.4465;345.202:2597106.4206;345.2042:1297832.4455;345.2065:338438.8674;345.2088:86079.8939;345.211:29378.7342;345.2133:18551.891;345.2156:11950.3478;345.2178:4909.9098,345.4326:11.8046;345.4348:2586.4232;345.4371:2851.2161;345.4394:5801.6218;345.4416:55654.4665;345.4439:241900.5111;345.4462:967752.7669;345.4484:3236649.8657;345.4507:6182744.7505;345.4529:6517289.3654;345.4552:3822741.5908;345.4575:1115794.4111;345.4597:248923.9635;345.462:84899.0634;345.4642:44847.6723;345.4665:28066.7876,345.6859:25.2153;345.6881:2154.764;345.6904:4448.2346;345.6927:62970.7566;345.6949:267397.6048;345.6972:1110774.2808;345.6994:4174539.4839;345.7017:9088503.9417;345.704:10444618.147;345.7062:6723493.8382;345.7085:2109801.7295;345.7108:431235.6123;345.713:133594.3291;345.7153:65787.4809;345.7175:43856.3187,345.9325:2481.6181;345.9347:6817.2638;345.937:7843.2435;345.9393:10506.2929;345.9415:15268.9718;345.9438:62310.4939;345.946:239780.7865;345.9483:1037488.1534;345.9506:3871281.7156;345.9528:8939135.2012;345.9551:10998986.0168;345.9574:7670556.0779;345.9596:2645442.819;345.9619:562301.7824;345.9642:162020.7414;345.9664:74269.9858;345.9687:48940.5477,346.1882:2210.33;346.1905:2154.6713;346.1927:5257.0152;346.195:45111.2705;346.1973:204350.3187;346.1995:822532.6128;346.2018:2866427.7649;346.2041:6434150.1276;346.2063:7936928.758;346.2086:5667110.7932;346.2108:2081144.0968;346.2131:464144.9468;346.2154:128808.0289;346.2176:66001.2328;346.2199:47875.8772;346.2222:46483.9308,346.4463:32430.563;346.4486:134138.9934;346.4508:541910.4365;346.4531:1732881.278;346.4554:3527465.9181;346.4576:4164296.6027;346.4599:2913337.0654;346.4622:1117999.4298;346.4644:266399.9853;346.4667:76706.1786;346.469:29836.6611;346.4712:19033.9864;346.4735:13861.9239,346.6977:14399.6354;346.7:90330.1164;346.7022:304581.2881;346.7045:825820.0742;346.7068:1491269.1937;346.709:1616932.347;346.7113:1060362.076;346.7136:398125.7878;346.7158:101535.731;346.7181:25116.0735;346.7204:4662.244;346.7226:4676.2438;346.7249:2519.1501;346.7272:22.0389,346.9469:2150.1568;346.9492:3064.8958;346.9515:42841.7392;346.9537:140836.0701;346.956:343129.9061;346.9583:545306.0713;346.9605:526540.4786;346.9628:308275.3269;346.9651:109353.2078;346.9673:26402.9002;346.9696:2419.9992;346.9719:21.248
MATCH       4746    0.92    6.890   2    1374.740825     688.3675:61.7733;688.3707:2533.5118;688.3739:13913.6373;688.3771:45454.1252;688.3803:108314.8556;688.3835:164418.3258;688.3867:176385.7613;688.3899:123965.6303;688.393:62133.1856;688.3962:19883.2218;688.3994:2097.972,688.8719:175.1559;688.8751:7794.1328;688.8783:47784.6571;688.8815:121687.579;688.8847:207922.9546;688.8879:245870.0962;688.8911:197859.5364;688.8943:118348.2136;688.8975:51501.6443;688.9007:15396.0302,689.3733:554.0381;689.3765:25622.0993;689.3797:81400.0477;689.3829:176767.4993;689.3861:349042.4908;689.3893:517074.7934;689.3925:542865.5724;689.3957:399064.7362;689.3989:212986.1147;689.4021:92141.2615;689.4053:36176.792;689.4085:9434.5547,689.8717:74.7747;689.8749:4519.4811;689.8781:44990.4807;689.8813:117472.5021;689.8845:277142.7661;689.8877:626243.9815;689.8909:1136177.8106;689.8941:1463860.5953;689.8973:1278780.3886;689.9005:767542.1621;689.9037:352622.821;689.9069:157742.7373;689.9101:76881.6974;689.9133:33838.0474;689.9165:9295.7542,690.3735:262.6878;690.3767:15903.7768;690.3799:55794.3622;690.3831:145618.9875;690.3863:365745.727;690.3895:874066.1763;690.3927:1798528.0587;690.3959:2603617.7611;690.3991:2591502.6658;690.4023:1756837.6237;690.4055:889157.5594;690.4087:393060.5081;690.4119:185434.8108;690.4151:93117.0751;690.4183:47351.9343;690.4214:26738.2416;690.4246:10527.2104;690.4278:2046.8334,690.8755:99.6856;690.8787:7233.8984;690.8818:49058.0763;690.885:147240.0829;690.8882:366286.6651;690.8914:883941.7455;690.8946:1901874.2968;690.8978:3071088.6022;690.901:3400466.1078;690.9042:2585406.7093;690.9074:1372594.3184;690.9106:595838.6203;690.9138:254396.3742;690.917:128187.6962;690.9202:68098.951;690.9234:43003.1558;690.9266:23638.1291;690.9298:8896.9361;690.933:2613.8253;690.9362:2002.1239,691.3776:86.971;691.3808:6995.8021;691.384:47509.5916;691.3872:126018.5275;691.3904:298523.1029;691.3936:708795.488;691.3968:1544250.7827;691.4:2562500.128;691.4032:2984303.5647;691.4064:2396119.8625;691.4096:1377932.0553;691.4128:640460.0377;691.416:291196.5172;691.4192:136285.4801;691.4224:69371.9903;691.4256:38014.1209;691.4288:19406.8144;691.432:1999.1629,691.8831:205.0206;691.8863:21309.2754;691.8895:84758.6424;691.8927:190971.5214;691.8959:445102.5283;691.8991:936439.8081;691.9023:1538670.7718;691.9055:1807710.166;691.9087:1494931.405;691.9119:903451.9221;691.9151:426592.7752;691.9183:197756.9492;691.9215:92960.7522;691.9247:41140.9978;691.9279:18386.7064;691.9311:8362.7581,692.3856:18.7763;692.3888:3745.6748;692.392:38114.2469;692.3952:108431.1;692.3984:247946.8239;692.4016:479508.6046;692.4048:734079.5674;692.408:803193.0871;692.4112:650470.695;692.4144:394111.1878;692.4176:200138.3486;692.4208:85627.5183;692.424:36327.7724;692.4272:4634.4973;692.4304:878.0996,692.8915:37.0365;692.8947:9556.3359;692.8979:44383.1443;692.9011:103188.0475;692.9043:185282.6822;692.9075:267696.2926;692.9107:282133.7165;692.9139:215539.1952;692.9171:123108.7587;692.9203:50646.1768;692.9235:13426.5017;692.9267:2152.1122,693.3175:18.3487;693.3207:6446.7328;693.3239:20935.9298;693.3271:64251.573;693.3303:140293.3243;693.3335:232597.9759;693.3367:274609.9922;693.3399:227899.5806;693.3431:145292.1387;693.3463:78267.9837;693.3495:47173.7523;693.3527:28782.0541;693.3559:16124.2438;693.3591:2997.1519;693.3623:2565.2182
MATCH       4747    0.93    6.890   3    1374.740825     459.2479:132.5128;459.2505:15741.3016;459.2531:78710.8392;459.2557:208688.6072;459.2583:341664.6088;459.261:347836.4114;459.2636:229194.7636;459.2662:109048.6397;459.2688:49831.2685;459.2714:19780.309;459.274:3553.2049;459.2766:493.5332,459.5817:75.4927;459.5843:11073.3344;459.5869:77218.3773;459.5895:208706.4431;459.5921:433576.3076;459.5947:535968.764;459.5973:414668.9712;459.6:196624.3112;459.6026:71485.4838;459.6052:16745.5336;459.6078:5051.7495;459.6104:3307.4975;459.613:1143.7342,459.9156:76.893;459.9182:20130.6368;459.9208:90611.5657;459.9234:256876.3329;459.926:636238.3699;459.9286:1097356.8134;459.9312:1203234.2482;459.9339:819380.4643;459.9365:346015.3515;459.9391:116560.6321;459.9417:40516.852;459.9443:10386.1194;459.9469:2910.3574;459.9495:627.3636,460.2496:1571.2601;460.2522:33465.7041;460.2548:113277.7589;460.2574:325622.2087;460.2601:970619.5357;460.2627:2223769.3776;460.2653:3163272.5181;460.2679:2746611.0332;460.2705:1445877.5956;460.2731:498156.4718;460.2757:171959.8861;460.2783:74548.6466;460.2809:38083.6013;460.2835:11807.8478,460.5785:1.3379;460.5811:2044.6303;460.5838:4814.6834;460.5864:32781.7265;460.589:118516.5288;460.5916:350083.514;460.5942:1056598.7593;460.5968:2940729.2874;460.5994:5314417.4573;460.602:5773816.8827;460.6046:3781574.8553;460.6073:1483574.2349;460.6099:445633.6438;460.6125:163867.5786;460.6151:73021.0907;460.6177:38842.1363;460.6203:23374.495;460.6229:20010.2361;460.6255:9464.6309;460.6281:4296.2909;460.6307:3.5865,460.9154:2.3552;460.918:4331.0655;460.9206:10484.4035;460.9232:83278.2346;460.9258:292076.4877;460.9285:889091.1072;460.9311:2661264.6153;460.9337:5801090.9978;460.9363:7509035.5172;460.9389:5934048.0549;460.9415:2741854.6947;460.9441:845638.9452;460.9467:266819.2642;460.9494:109365.9742;460.952:54863.5977;460.9546:39928.6844;460.9572:30599.5817;460.9598:25108.9703;460.9624:12447.8732;460.965:4568.7638;460.9676:2004.439;460.9703:2.3727,461.2472:3031.7279;461.2498:3083.5761;461.2524:2954.4651;461.255:23851.715;461.2576:73598.4623;461.2602:206517.9516;461.2628:612891.7301;461.2655:1815211.9199;461.2681:4348643.6963;461.2707:6422372.0416;461.2733:5828499.8643;461.2759:3159850.1681;461.2785:1089039.2178;461.2811:355556.2097;461.2837:152916.3508;461.2864:77207.5954;461.289:44092.8525;461.2916:33989.7283;461.2942:23545.1471;461.2968:6616.0286;461.2994:2649.7576;461.302:8.0053,461.5921:26535.2486;461.5947:118814.5403;461.5974:371903.2007;461.6:1062974.1202;461.6026:2507616.9928;461.6052:3877029.6349;461.6078:3787013.8322;461.6104:2297279.8157;461.613:881042.8434;461.6157:281147.8563;461.6183:102088.4303;461.6209:45617.8951;461.6235:21562.2929;461.6261:11742.3545;461.6287:2325.3612;461.6313:11.5809,461.9241:514.4745;461.9268:18330.9227;461.9294:75088.0638;461.932:183102.5594;461.9346:477534.0775;461.9372:1082784.0841;461.9398:1696313.211;461.9424:1700229.9471;461.9451:1080867.3409;461.9477:446423.2562;461.9503:148417.4792;461.9529:48743.1763;461.9555:14934.1091;461.9581:5338.2229;461.9607:2414.5048;461.9634:14.4371,462.2615:2844.5266;462.2641:25751.6816;462.2667:85374.6939;462.2693:198671.2759;462.272:407734.9832;462.2746:592784.5202;462.2772:580886.7414;462.2798:381310.0695;462.2824:172016.7737;462.285:65488.6107;462.2877:22472.3079;462.2903:4635.0233;462.2929:38.792,462.5964:1069.2724;462.599:1418.1258;462.6016:20701.1203;462.6042:61670.4144;462.6068:126856.3684;462.6095:176682.575;462.6121:164410.0126;462.6147:98690.6567;462.6173:40442.6029;462.6199:2620.2487;462.6225:19.9276
MATCH       4748    0.95    6.890   4    1374.740825     344.6854:14.8093;344.6876:2250.0681;344.6899:13447.4111;344.6921:117675.6267;344.6944:328337.9495;344.6967:493022.9521;344.6989:422499.4499;344.7012:197015.8386;344.7034:51329.9282;344.7057:2455.9665,344.9384:115.6293;344.9406:31386.6837;344.9429:148182.66;344.9452:423177.6489;344.9474:705960.1884;344.9497:671903.1097;344.9519:359716.3633;344.9542:107074.6134;344.9565:20469.2901;344.9587:462.0242,345.187:490.2514;345.1892:4726.9335;345.1915:52782.0274;345.1938:205344.3485;345.196:688455.2484;345.1983:1415272.093;345.2005:1668544.4229;345.2028:1132152.3798;345.2051:410778.6901;345.2073:98460.8256;345.2096:26474.6734;345.2118:11365.5351;345.2141:4798.1817;345.2164:2055.6704,345.4379:19.7034;345.4402:6972.9205;345.4424:80664.7028;345.4447:339063.1371;345.447:1270216.1187;345.4492:3206024.59;345.4515:4447741.846;345.4537:3544504.2835;345.456:1500618.6436;345.4583:343999.1102;345.4605:86094.5402;345.4628:36799.2156;345.465:15893.6621;345.4673:8906.6749,345.6867:2571.3507;345.6889:4259.485;345.6912:21229.0564;345.6935:104042.4543;345.6957:440110.0279;345.698:1770398.7784;345.7003:5241002.2364;345.7025:8257047.978;345.7048:7264437.7784;345.707:3390201.5448;345.7093:833115.6243;345.7116:208950.0577;345.7138:81560.8612;345.7161:45461.5175;345.7183:35289.0963,345.9378:2229.3245;345.9401:9277.0328;345.9423:31157.1278;345.9446:111986.0436;345.9469:473254.0031;345.9491:1910848.2378;345.9514:6046537.2349;345.9536:10212865.8948;345.9559:9622787.4637;345.9582:4863264.8761;345.9604:1243017.9958;345.9627:296506.4329;345.965:116844.6474;345.9672:64329.3819;345.9695:48059.7035,346.1868:2220.8154;346.189:7086.4505;346.1913:11993.887;346.1935:26675.3324;346.1958:105249.1327;346.1981:422591.4538;346.2003:1685899.8426;346.2026:5173171.5434;346.2049:8860507.0451;346.2071:8533786.1901;346.2094:4500744.5463;346.2117:1230854.7169;346.2139:283240.4456;346.2162:103263.6108;346.2184:52654.3535;346.2207:45627.7619,346.4426:2022.6894;346.4449:15364.3022;346.4471:84594.0128;346.4494:328916.1564;346.4516:1209845.1925;346.4539:3372353.1569;346.4562:5483650.7162;346.4584:5184699.5632;346.4607:2780915.076;346.463:793875.8566;346.4652:188876.4256;346.4675:66487.1624;346.4698:38711.4518;346.472:26840.0725;346.4743:23050.283,346.6962:2088.3711;346.6985:47392.9736;346.7008:204253.6644;346.703:693504.9971;346.7053:1716977.1469;346.7076:2557494.488;346.7098:2281182.9937;346.7121:1158577.725;346.7144:342106.8729;346.7166:90742.2673;346.7189:34704.6649;346.7212:12962.5711;346.7234:2252.9133,346.9477:2354.4895;346.95:27621.2417;346.9523:103894.1061;346.9545:326203.0338;346.9568:698248.1661;346.9591:908976.9669;346.9613:717372.3489;346.9636:341147.4726;346.9659:98294.449;346.9681:22151.2116;346.9704:2279.7889;346.9727:2260.7049;346.9749:14.02,347.1993:840.0561;347.2016:10818.4216;347.2039:51238.2735;347.2061:137233.7284;347.2084:248791.2498;347.2107:277480.0984;347.2129:189867.5495;347.2152:83490.7887;347.2175:19727.7099;347.2197:1178.5246;347.222:573.0374;347.2243:6.5619
MATCH       4749    0.94    6.890   2    1374.740825     688.3238:137.8816;688.327:6773.6008;688.3302:40880.4883;688.3333:74274.7866;688.3365:99105.5504;688.3397:94873.1133;688.3429:68160.9075;688.3461:38668.6612;688.3493:11021.126;688.3525:1907.7944;688.3557:1814.2428;688.3589:1560.5433;688.3621:689.1176;688.3653:700.2491,688.825:413.7555;688.8282:21814.1834;688.8314:62092.8652;688.8346:114407.6793;688.8377:169996.2995;688.8409:196742.1281;688.8441:166903.3005;688.8473:103064.1642;688.8505:48698.6;688.8537:9831.7475;688.8569:675.2768,689.3679:27.4886;689.3711:1555.5504;689.3743:3829.7736;689.3775:36813.6528;689.3807:97122.0087;689.3839:222109.932;689.3871:413005.3032;689.3902:550334.1888;689.3934:512323.6405;689.3966:331711.5025;689.3998:167217.2112;689.403:71602.3498;689.4062:28717.9319;689.4094:7407.9523;689.4126:883.4703;689.4158:528.0434,689.8727:124.1863;689.8759:10032.8999;689.8791:66026.9005;689.8823:169861.9944;689.8855:422197.538;689.8886:923700.4412;689.8918:1494011.0468;689.895:1638517.5904;689.8982:1228810.343;689.9014:656583.0137;689.9046:286139.605;689.9078:123652.6197;689.911:60019.8671;689.9142:27096.8697;689.9174:5462.6908;689.9206:3016.3933,690.3712:21.7094;690.3744:2373.1904;690.3776:33109.1046;690.3808:90336.5737;690.384:231796.6372;690.3872:578548.2272;690.3904:1368279.7845;690.3936:2500461.2086;690.3968:3182838.9282;690.4:2754695.8293;690.4032:1661680.4436;690.4064:769230.5533;690.4096:330065.6977;690.4128:156735.6315;690.416:81421.6664;690.4192:40986.5174;690.4224:20256.1073;690.4256:5938.7548;690.4288:3171.4349,690.8764:193.445;690.8796:25631.0079;690.8828:88323.769;690.886:242619.9785;690.8892:615726.3581;690.8924:1468396.1949;690.8956:2892345.0004;690.8988:4071346.2788;690.902:3971879.1022;690.9052:2653503.0191;690.9084:1281520.1191;690.9116:530411.1574;690.9148:231406.2584;690.918:121128.9626;690.9212:68645.669;690.9244:37408.3975;690.9276:15617.2905;690.9308:8719.9915,691.3721:3.9845;691.3753:512.3364;691.3785:2737.7544;691.3817:22618.5251;691.3849:78979.0039;691.3881:210927.8039;691.3913:504101.6643;691.3945:1199925.4512;691.3977:2422588.8561;691.4009:3639699.4234;691.4041:3708205.6857;691.4073:2618994.0042;691.4105:1318072.332;691.4137:584636.2605;691.4169:264242.5906;691.4201:127262.7366;691.4233:61603.8353;691.4265:33556.6904;691.4297:22165.5782;691.4329:6401.4832,691.8808:18.9767;691.884:8433.4593;691.8872:43565.6724;691.8904:139656.9752;691.8936:351928.8658;691.8968:797578.2793;691.9:1572280.0075;691.9032:2285076.5966;691.9064:2360110.3212;691.9096:1708439.204;691.9128:908667.0105;691.916:398227.9884;691.9192:177271.6719;691.9224:85928.2837;691.9256:44554.078;691.9288:22071.7616;691.932:6696.8477,692.3833:2.054;692.3865:893.3393;692.3897:25038.3268;692.393:78970.2794;692.3962:192549.1578;692.3994:418752.9864;692.4026:774318.9072;692.4058:1066043.0198;692.409:1064726.1249;692.4122:763995.0349;692.4154:409889.0802;692.4186:185017.0558;692.4218:83410.7112;692.425:37296.3722;692.4282:5138.0327;692.4314:2029.6394;692.4346:1.8779,692.8924:4619.5277;692.8956:29737.6405;692.8988:83788.3902;692.902:180064.2251;692.9052:313175.5276;692.9084:400895.5645;692.9116:371129.6834;692.9149:253654.475;692.9181:132811.8175;692.9213:56062.7191;692.9245:13310.1151;692.9277:2273.5504;692.9309:8.7639,693.3216:7607.8055;693.3248:41140.0188;693.328:99857.813;693.3312:187020.9478;693.3344:269807.7845;693.3376:277887.0028;693.3408:208017.686;693.344:114189.3592;693.3472:59434.9777;693.3505:38746.9345;693.3537:29773.64;693.3569:2301.8079;693.3601:12.2221
MATCH       4750    0.95    6.890   3    1374.740825     459.2465:12.1049;459.2491:744.2936;459.2517:10800.3002;459.2543:47439.8949;459.2569:109202.0073;459.2595:140873.2806;459.2621:126709.0944;459.2647:75388.0165;459.2673:39871.6413;459.2699:16443.8284;459.2725:10646.4538;459.2751:1939.7239;459.2777:1123.5736,459.5828:247.2716;459.5855:14883.1789;459.5881:67118.546;459.5907:180934.5247;459.5933:303056.8683;459.5959:323324.0751;459.5985:211601.0093;459.6011:93327.975;459.6037:27225.2185;459.6063:3438.697;459.6089:3452.5675;459.6115:2086.5483;459.6141:915.5198,459.9167:592.9476;459.9194:38332.3107;459.922:124146.6668;459.9246:362227.4676;459.9272:798182.4441;459.9298:1155625.4088;459.9324:1019578.2855;459.935:550691.0439;459.9376:185602.0332;459.9402:55192.8279;459.9428:7678.2087;459.9454:3415.9969;459.9481:1526.3582,460.2455:1289.488;460.2481:4032.4625;460.2508:13971.9287;460.2534:68090.1221;460.256:195224.9803;460.2586:575080.6123;460.2612:1579241.4337;460.2638:2975545.0887;460.2664:3369172.9811;460.269:2341554.3755;460.2716:966716.6594;460.2743:316954.9536;460.2769:116337.0353;460.2795:53180.0;460.2821:24555.3376;460.2847:13513.776;460.2873:13539.3639,460.5823:1871.0903;460.5849:8676.4378;460.5875:56910.2757;460.5901:198976.7187;460.5927:645249.0299;460.5953:2018097.1255;460.598:4787246.2453;460.6006:6765014.0122;460.6032:5801149.4037;460.6058:2910073.8799;460.6084:940306.38;460.611:293574.8287;460.6136:119146.2591;460.6162:61193.1542;460.6188:36337.9094;460.6215:21044.3014;460.6241:21646.4247;460.6267:11595.3593;460.6293:4278.93;460.6319:2115.9885,460.9113:20.1491;460.9139:2045.5328;460.9165:2469.8666;460.9192:7657.3339;460.9218:51448.2047;460.9244:183174.8804;460.927:591637.8177;460.9296:1766176.589;460.9322:4794779.785;460.9348:8256448.677;460.9374:8500842.2524;460.9401:5168834.7593;460.9427:1804065.6547;460.9453:530021.9418;460.9479:195673.0211;460.9505:94160.3559;460.9531:52723.2806;460.9557:35285.5992;460.9583:32118.5315;460.961:17956.4299;460.9636:7036.0945;460.9662:2187.2428,461.2457:2384.2005;461.2483:2588.9975;461.2509:8456.2741;461.2535:9896.8583;461.2562:38272.4394;461.2588:134594.8033;461.2614:411032.8893;461.264:1242209.9367;461.2666:3524251.6319;461.2692:6852795.4999;461.2718:8046435.8754;461.2744:5719522.714;461.2771:2390472.722;461.2797:742476.715;461.2823:265366.9991;461.2849:120729.0544;461.2875:65251.6569;461.2901:41426.9748;461.2927:38900.2445;461.2953:24094.7854;461.298:12379.6752;461.3006:2552.9537,461.588:729.0246;461.5907:9100.5271;461.5933:71961.8663;461.5959:232838.1156;461.5985:692153.2231;461.6011:1951363.8214;461.6037:3989857.8822;461.6063:5118402.473;461.609:4044561.4555;461.6116:1924676.9661;461.6142:620469.4014;461.6168:198714.4449;461.6194:79272.0811;461.622:37618.4113;461.6246:16218.3244;461.6273:12419.2934;461.6299:4179.206,461.9201:513.8669;461.9227:804.49;461.9253:1317.4581;461.9279:34443.7932;461.9305:127330.3377;461.9331:360080.9618;461.9357:929916.6671;461.9384:1813923.3788;461.941:2329412.5287;461.9436:1910008.3193;461.9462:977082.5525;461.9488:343245.2878;461.9514:116275.2284;461.954:38849.9134;461.9567:17396.3848;461.9593:2273.0305;461.9619:2096.4834,462.26:954.4099;462.2626:8422.8633;462.2653:53108.6971;462.2679:143872.7152;462.2705:359825.8264;462.2731:666614.0419;462.2757:833654.7413;462.2783:676109.0372;462.281:357128.2725;462.2836:144239.733;462.2862:56176.8451;462.2888:28451.051;462.2914:11418.0129;462.294:4240.4067;462.2967:1997.1337,462.5949:1.44;462.5975:684.5452;462.6001:13052.7622;462.6027:49346.7106;462.6054:123397.5738;462.608:210007.4474;462.6106:243188.3011;462.6132:185201.4463;462.6158:94286.8817;462.6184:28943.6529;462.6211:4980.0456;462.6237:1.1932
MATCH       4751    0.96    6.890   4    1374.740825     344.6888:79.6685;344.691:7736.1288;344.6933:71831.7077;344.6956:152583.6017;344.6978:176129.995;344.7001:113991.6709;344.7023:25097.2274,344.9395:393.669;344.9418:40695.4487;344.9441:149050.9704;344.9463:343217.3276;344.9486:426764.5157;344.9508:315389.9303;344.9531:128408.45;344.9554:27819.6883,345.1859:33.8184;345.1881:3617.3986;345.1904:18274.9636;345.1926:92594.6101;345.1949:357485.0173;345.1972:1005051.2799;345.1994:1567215.2452;345.2017:1403615.1106;345.2039:691880.8301;345.2062:196595.586;345.2085:43204.7747;345.2107:6869.3655;345.213:23.1678,345.4391:265.8746;345.4413:36064.715;345.4436:177017.7057;345.4459:695923.8611;345.4481:2270356.4424;345.4504:4258382.3654;345.4526:4485367.6125;345.4549:2638989.3201;345.4572:793266.8419;345.4594:185195.1146;345.4617:64763.2698;345.4639:24376.2046;345.4662:6858.3523;345.4685:6666.3042,345.6878:4608.9424;345.6901:9439.9023;345.6924:61668.8295;345.6946:257526.2269;345.6969:1021787.2901;345.6991:3587361.5655;345.7014:7867800.7206;345.7037:9103736.1833;345.7059:5976755.6563;345.7082:1906030.8705;345.7105:408249.796;345.7127:123493.7377;345.715:57609.3243;345.7172:43507.0117,345.9367:9218.4946;345.939:11120.9192;345.9412:11012.7585;345.9435:65021.9936;345.9457:276417.6797;345.948:1088702.5542;345.9503:4208771.9253;345.9525:9961002.9347;345.9548:12329072.2855;345.9571:8579610.7644;345.9593:2904472.7242;345.9616:600372.4202;345.9639:171534.9093;345.9661:81676.5902;345.9684:50078.7958,346.1834:4389.2145;346.1856:9322.2575;346.1879:12068.0825;346.1902:17826.389;346.1924:20820.0306;346.1947:65972.0915;346.197:253175.4627;346.1992:995454.9788;346.2015:3715864.5798;346.2038:8936101.8165;346.206:11337222.7767;346.2083:8166188.9278;346.2105:2954391.4991;346.2128:632006.0991;346.2151:178770.2932;346.2173:82604.0768;346.2196:57930.2886;346.2219:58736.1379,346.4415:6.252;346.4437:2299.5262;346.446:39781.6848;346.4483:193603.5701;346.4505:743991.3494;346.4528:2623608.4137;346.4551:5753992.3924;346.4573:7144681.0457;346.4596:5097854.9999;346.4619:1935013.911;346.4641:437900.9123;346.4664:128307.0823;346.4687:57138.0064;346.4709:36619.1885;346.4732:33632.8224,346.6929:370.2021;346.6951:2878.0052;346.6974:25188.2747;346.6997:125867.3666;346.7019:480700.1486;346.7042:1476182.172;346.7065:2846263.751;346.7087:3221265.2037;346.711:2157663.3004;346.7133:812108.2277;346.7155:194204.2935;346.7178:52995.6352;346.7201:23079.2782;346.7223:12557.0105;346.7246:9212.5592,346.9466:3.4819;346.9489:9812.636;346.9512:69159.7759;346.9534:240559.541;346.9557:645134.496;346.958:1083939.4576;346.9602:1106473.9235;346.9625:674848.3455;346.9648:234928.8009;346.967:62339.5031;346.9693:10216.5308;346.9716:2144.0072,347.2005:2097.4205;347.2027:30513.6119;347.205:108678.9927;347.2073:247378.6786;347.2095:345793.2865;347.2118:297535.2161;347.2141:155645.2634;347.2163:51714.6027;347.2186:6218.0483;347.2209:2892.8232;347.2231:2.056
MATCH       4752    0.93    6.890   2    
MATCH       4753    0.94    6.890   3    
MATCH       4754    0.96    6.890   4    
MATCH       4755    1.00    9.060   2    1717.933789     859.9601:8.1188;859.9637:1959.1343;859.9673:4200.6409;859.9708:16001.001;859.9744:41144.1819;859.978:81625.4079;859.9815:123663.1479;859.9851:135526.1003;859.9887:105628.7806;859.9922:62704.5478;859.9958:31638.3436;859.9994:14045.9701;860.0029:7205.4921;860.0065:4634.9861;860.0101:2426.1092;860.0136:1958.0375,860.4632:14.2692;860.4668:4759.645;860.4704:15967.7757;860.4739:31789.8791;860.4775:59397.368;860.4811:101863.6694;860.4847:132433.9663;860.4882:120609.2161;860.4918:81273.2099;860.4954:43251.4714;860.4989:18462.6546;860.5025:9223.7172;860.5061:5733.158,860.9665:8.8698;860.9701:4735.3906;860.9736:11609.6511;860.9772:28014.0861;860.9808:50325.497;860.9844:69307.6941;860.9879:71468.5142;860.9915:58717.2758;860.9951:37698.7747;860.9986:20821.9897;861.0022:8717.0025;861.0058:4861.8098;861.0093:1423.4448,861.4699:3.6379;861.4735:4943.4371;861.4771:9719.8564;861.4806:17947.5546;861.4842:28081.3679;861.4878:30733.2169;861.4913:26682.7042;861.4949:17093.6416;861.4985:10889.9423;861.5021:4992.1232;861.5056:2218.5177,861.977:1797.2819;861.9806:3911.1241;861.9842:8959.8432;861.9878:10651.1962;861.9913:10156.1254;861.9949:6879.3739;861.9985:2322.0163;862.002:1514.3488;862.0056:0.6903,862.4843:1986.922;862.4879:2289.5175;862.4915:2020.4035;862.495:1744.4173;862.4986:2.7398
MATCH       4756    1.00    9.060   3    1717.933789     573.6363:887.8685;573.6392:3554.2165;573.6421:11939.6287;573.645:43372.1848;573.6479:117741.0776;573.6508:344875.0267;573.6537:955840.9678;573.6566:1758912.8173;573.6596:1958356.321;573.6625:1331160.3876;573.6654:559036.4135;573.6683:182704.631;573.6712:65024.3483;573.6741:26833.1778;573.677:15946.1615;573.68:14565.644;573.6829:9842.1477;573.6858:6591.6333;573.6887:3337.5432;573.6916:1355.7955;573.6945:905.934;573.6974:893.5765;573.7004:807.9061;573.7033:790.9177,573.9656:821.9364;573.9685:808.1618;573.9714:857.333;573.9743:3112.5042;573.9772:19679.9507;573.9801:56218.8827;573.983:156288.8408;573.986:490537.5342;573.9889:1209505.3408;573.9918:1855636.7941;573.9947:1761971.5604;573.9976:1049352.5679;574.0005:400091.4238;574.0035:142364.6997;574.0064:53875.4444;574.0093:25573.2641;574.0122:18344.5229;574.0151:14323.1096;574.018:12511.6851;574.0209:5976.8087;574.0239:3408.3592;574.0268:2387.2018;574.0297:844.5067,574.3037:2.893;574.3066:972.6088;574.3095:6977.983;574.3125:18536.3244;574.3154:61750.6871;574.3183:167051.9394;574.3212:440515.5176;574.3241:855761.6453;574.327:1068491.363;574.33:849294.4069;574.3329:438087.5968;574.3358:172694.1242;574.3387:65492.4233;574.3416:27385.3338;574.3445:12210.3508;574.3474:6110.5499;574.3504:3244.4804;574.3533:2681.5551;574.3562:2399.3245;574.3591:1087.4723;574.362:906.2692,574.639:784.2541;574.642:916.605;574.6449:2860.0527;574.6478:15046.0527;574.6507:51585.8888;574.6536:128396.7645;574.6565:268084.1173;574.6595:407354.1362;574.6624:407618.4101;574.6653:275707.8601;574.6682:122678.0335;574.6711:46385.3025;574.674:14511.5748;574.677:5497.053;574.6799:2530.0479;574.6828:1569.8526;574.6857:1446.4139,574.9803:6.4257;574.9832:10194.5605;574.9861:32399.5088;574.9891:72509.8571;574.992:117430.3013;574.9949:134128.3175;574.9978:110268.3425;575.0007:66698.5828;575.0037:29912.5266;575.0066:8731.7401;575.0095:2376.6302;575.0124:886.1305,575.3158:1195.9813;575.3188:7504.8984;575.3217:18630.8178;575.3246:36219.1645;575.3275:47601.0159;575.3304:49132.307;575.3334:38570.2566;575.3363:23003.1182;575.3392:4593.7258;575.3421:2555.3068;575.345:1097.2946;575.3479:932.0088;575.3509:0.1043
MATCH       4757    1.00    9.060   4    1717.933789     430.4795:3616.5733;430.482:7822.1754;430.4845:23130.7999;430.4871:92041.7465;430.4896:343891.3594;430.4921:1217623.18;430.4946:2278063.0723;430.4972:2398545.2542;430.4997:1408009.2049;430.5022:460559.5555;430.5047:117207.8933;430.5073:33443.4039;430.5098:13883.859;430.5123:10333.1856,430.7294:2156.1084;430.732:6430.9574;430.7345:15957.6201;430.737:69077.8938;430.7395:238267.0264;430.7421:850267.2182;430.7446:1932089.4743;430.7471:2403134.1536;430.7496:1738608.9;430.7522:682082.0904;430.7547:178974.2402;430.7572:52962.9725;430.7597:21119.7891;430.7623:12639.5975;430.7648:11891.9225,430.9769:864.3219;430.9794:828.0004;430.982:1623.6991;430.9845:6647.3972;430.987:29259.2113;430.9895:122160.4947;430.9921:423838.3523;430.9946:992875.6304;430.9971:1356891.7718;430.9996:1097761.5751;431.0022:510764.6828;431.0047:151940.3314;431.0072:42038.1456;431.0097:12105.0935;431.0123:6140.3932;431.0148:5892.3979;431.0173:5852.0729;431.0198:3123.662;431.0224:2348.3267,431.2245:1.2875;431.227:737.2299;431.2295:923.8001;431.232:2648.5691;431.2346:5306.9785;431.2371:14822.3735;431.2396:49482.9;431.2421:152591.1573;431.2447:373104.684;431.2472:549107.7698;431.2497:488293.8318;431.2522:258746.2942;431.2548:91758.2555;431.2573:28357.1798;431.2598:7912.533;431.2624:2905.6951;431.2649:2614.2262;431.2674:2242.3201;431.2699:2200.007;431.2725:1660.5436;431.275:1550.0882;431.2775:700.7448;431.28:510.2189;431.2826:0.5995,431.4797:862.785;431.4822:973.8392;431.4847:1031.9116;431.4872:2934.984;431.4898:15639.1383;431.4923:51322.5855;431.4948:115886.4947;431.4973:166779.6346;431.4999:158649.0578;431.5024:100134.3521;431.5049:42380.6034;431.5075:8438.0708;431.51:2394.8045;431.5125:1677.0626;431.515:685.4714;431.5176:552.229;431.5201:0.9755,431.7349:4228.8349;431.7375:13529.9422;431.74:31907.6884;431.7425:48876.9115;431.745:56065.3127;431.7476:62742.8272;431.7501:52905.0019;431.7526:33851.0928;431.7552:9529.3192;431.7577:5671.3109;431.7602:1438.3706;431.7627:518.1603;431.7653:527.9681;431.7678:1.2593
MATCH       4758    0.93    9.060   2    1717.933789     859.9585:8.237;859.9621:769.1036;859.9657:8095.3115;859.9692:21948.2122;859.9728:54133.506;859.9764:128710.3813;859.9799:227480.786;859.9835:291024.512;859.9871:257998.6376;859.9907:170620.3498;859.9942:86054.7598;859.9978:42823.3914;860.0014:19038.0769;860.0049:10497.4667;860.0085:4934.3135;860.0121:2956.9613;860.0156:2339.683;860.0192:1143.5337;860.0228:434.7767,860.4581:1168.604;860.4617:2650.8724;860.4652:10199.7027;860.4688:24586.3011;860.4724:58883.0756;860.4759:143575.7698;860.4795:315518.3666;860.4831:514332.2464;860.4866:600726.1528;860.4902:498508.7366;860.4938:310905.4409;860.4973:160788.5184;860.5009:77007.4774;860.5045:38968.4531;860.508:20592.9078;860.5116:10258.5861;860.5152:4025.4184;860.5188:2407.8579;860.5223:2387.6926;860.5259:599.19,860.9542:3.7362;860.9578:437.3209;860.9613:1303.9856;860.9649:3450.547;860.9685:13200.0684;860.9721:36826.1143;860.9756:90799.0823;860.9792:207782.8332;860.9828:404139.2815;860.9863:604299.9658;860.9899:659298.5473;860.9935:520216.0785;860.997:307540.6721;861.0006:147756.0681;861.0042:69549.497;861.0078:36575.3021;861.0113:19533.3348;861.0149:12380.0776;861.0185:9322.8727;861.022:7253.2548;861.0256:5275.486;861.0292:3785.5004;861.0327:430.8706,861.4612:1463.8041;861.4647:2327.5477;861.4683:7282.2035;861.4719:19363.2073;861.4755:51135.8089;861.479:110178.2006;861.4826:228082.1762;861.4862:399817.4304;861.4897:531778.2279;861.4933:516389.0521;861.4969:367924.1243;861.5005:206643.9497;861.504:99904.2577;861.5076:49759.7981;861.5112:25793.8422;861.5147:16003.4791;861.5183:9099.8823;861.5219:5194.8456;861.5255:1180.5615;861.529:379.4229,861.9576:3.2344;861.9612:613.2053;861.9647:843.8795;861.9683:1232.8868;861.9719:7223.2466;861.9754:19949.2987;861.979:49242.6308;861.9826:103106.6257;861.9862:195060.4728;861.9897:292326.6601;861.9933:337699.8747;861.9969:294597.81;862.0004:201184.3936;862.004:109546.9628;862.0076:52459.4963;862.0112:24697.004;862.0147:13809.8655;862.0183:8621.829;862.0219:3827.2076;862.0255:1707.8993;862.029:489.5167,862.4577:2010.0758;862.4613:2042.8429;862.4649:3430.2844;862.4684:4106.1677;862.472:8759.1034;862.4756:17318.4802;862.4791:27553.8518;862.4827:46304.6171;862.4863:79496.6367;862.4899:125374.0738;862.4934:170717.2896;862.497:179075.025;862.5006:143563.9702;862.5042:89835.0268;862.5077:49982.8003;862.5113:27488.322;862.5149:14433.2215;862.5184:6353.6686;862.522:3186.7446;862.5256:1015.8376;862.5292:376.0755,862.9687:1.2695;862.9723:690.9075;862.9758:2281.3006;862.9794:5335.8706;862.983:12396.4834;862.9866:25786.1902;862.9901:42733.6212;862.9937:66818.5863;862.9973:81797.7747;863.0009:80936.6547;863.0044:58631.2759;863.008:35278.923;863.0116:16266.5229;863.0152:8113.6537;863.0187:4159.9261;863.0223:1761.0395,863.4727:1504.1419;863.4763:2642.2565;863.4798:6510.0545;863.4834:8236.0882;863.487:12028.0779;863.4906:19131.9661;863.4941:30988.9746;863.4977:40538.6844;863.5013:41463.4296;863.5049:36935.568;863.5084:26268.535;863.512:15630.7943;863.5156:7762.4623;863.5192:1920.527;863.5227:0.2172
MATCH       4759    0.93    9.060   3    1717.933789     573.6362:2201.2789;573.6391:2875.6613;573.642:8230.0514;573.6449:29324.2154;573.6479:86619.1664;573.6508:255484.7779;573.6537:671148.3016;573.6566:1223770.826;573.6595:1389950.7402;573.6624:990938.8431;573.6653:446064.8553;573.6683:151772.8599;573.6712:50907.1868;573.6741:21954.408;573.677:10097.344;573.6799:6092.0128;573.6828:5195.33;573.6857:3985.6843;573.6887:2032.5488,573.9597:2193.3268;573.9626:2861.6313;573.9655:3722.3324;573.9684:3857.5028;573.9713:4661.0608;573.9743:7304.3642;573.9772:20047.7954;573.9801:60443.7082;573.983:182001.3882;573.9859:555011.2866;573.9888:1473019.5785;573.9917:2596908.1166;573.9947:2849362.5816;573.9976:1964574.8707;574.0005:867825.8981;574.0034:301620.5731;574.0063:106730.3603;574.0092:39058.6655;574.0121:20582.3726;574.0151:13506.9457;574.018:13037.8849;574.0209:10787.5549;574.0238:6311.8792;574.0267:5224.1388;574.0296:5391.4547,574.2862:2935.1402;574.2891:3595.3259;574.292:5555.8644;574.2949:6623.9059;574.2978:6595.5994;574.3007:6544.2264;574.3037:7942.0364;574.3066:9027.473;574.3095:16067.7324;574.3124:35241.7125;574.3153:92553.2806;574.3182:269467.5926;574.3212:776578.1302;574.3241:1862190.4263;574.327:3013362.4246;574.3299:3110326.6715;574.3328:2059832.1837;574.3357:900207.8474;574.3387:332020.2475;574.3416:132153.4888;574.3445:63071.8999;574.3474:31800.882;574.3503:18921.2647;574.3532:14838.7034;574.3561:10394.4812;574.3591:6982.9723;574.362:5160.1464;574.3649:4021.773,574.6361:2150.4099;574.639:2432.0794;574.6419:3852.1418;574.6448:9529.449;574.6477:26479.8779;574.6507:101174.5628;574.6536:295385.7032;574.6565:800486.6223;574.6594:1690480.0809;574.6623:2485432.3614;574.6652:2379020.9441;574.6682:1500186.114;574.6711:641458.5876;574.674:218787.6774;574.6769:73696.7109;574.6798:30287.8056;574.6827:15928.8896;574.6857:10741.9839;574.6886:9436.3074;574.6915:8112.4019;574.6944:7067.5291;574.6973:6634.6847;574.7002:5715.9937;574.7032:4268.4323;574.7061:3179.3891;574.709:2754.5322;574.7119:1729.9657,574.9657:1164.4626;574.9686:1601.7928;574.9715:3065.9717;574.9744:2994.5219;574.9774:5072.6793;574.9803:12524.2184;574.9832:36885.0463;574.9861:96566.1512;574.989:265698.9626;574.9919:636277.3819;574.9949:1231128.6597;574.9978:1632266.9942;575.0007:1451956.1503;575.0036:849999.9191;575.0065:347874.33;575.0094:120980.365;575.0124:42637.7276;575.0153:19738.9413;575.0182:15722.6265;575.0211:13013.12;575.024:12286.3811;575.0269:6951.6282;575.0299:2931.1922,575.3041:1949.0805;575.307:3061.9043;575.31:2971.1427;575.3129:4346.5186;575.3158:11440.1307;575.3187:29271.2383;575.3216:75478.3296;575.3246:201430.3287;575.3275:449209.8218;575.3304:748571.533;575.3333:906162.4604;575.3362:751227.0112;575.3391:433174.4193;575.3421:179490.7416;575.345:68507.1229;575.3479:29730.4878;575.3508:18965.217;575.3537:11019.0424;575.3567:7127.0168,575.6485:2064.8334;575.6514:6516.1033;575.6544:18907.4612;575.6573:48853.1647;575.6602:110099.9262;575.6631:236471.5044;575.666:374938.3804;575.6689:419358.3624;575.6719:322157.7143;575.6748:170077.5687;575.6777:66787.2621;575.6806:24866.9855;575.6835:10368.7633;575.6865:5117.0622;575.6894:3757.0586;575.6923:2384.6454;575.6952:385.7396;575.6981:0.3204,575.9784:998.341;575.9813:1740.0225;575.9842:1796.3037;575.9872:2480.5534;575.9901:8923.2107;575.993:28491.7777;575.9959:72672.3444;575.9988:129211.4067;576.0018:179103.8664;576.0047:180323.9226;576.0076:134341.4238;576.0105:71346.1699;576.0134:30876.4437;576.0164:10291.65;576.0193:4579.6153;576.0222:3537.7954;576.0251:3081.5937;576.028:2133.8184;576.031:1711.8978;576.0339:1476.0788
MATCH       4760    0.92    9.060   4    1717.933789     430.4769:2944.1565;430.4794:5107.9651;430.482:7960.0468;430.4845:18404.0715;430.487:64809.4992;430.4895:225327.7841;430.492:718025.8081;430.4946:1423464.0219;430.4971:1602572.6638;430.4996:1054724.3299;430.5021:386109.3513;430.5047:103168.6542;430.5072:32354.4955;430.5097:14046.8815;430.5122:8884.2755,430.7268:7274.1295;430.7294:8649.8992;430.7319:10310.2489;430.7344:21393.0085;430.7369:67453.3259;430.7395:236007.9947;430.742:875064.7971;430.7445:2313868.6951;430.747:3408752.9195;430.7496:2931496.9716;430.7521:1422962.1765;430.7546:416351.8377;430.7571:112197.5465;430.7597:40325.8958;430.7622:24452.208;430.7647:18852.3954,430.9693:6512.0727;430.9718:7264.089;430.9743:7716.0201;430.9768:8855.9729;430.9794:9503.8845;430.9819:9170.2671;430.9844:16069.3074;430.9869:48863.1113;430.9895:176869.2366;430.992:603333.7593;430.9945:1814713.2717;430.997:3430517.9814;430.9996:3717569.1188;431.0021:2357722.9168;431.0046:821325.8715;431.0071:215069.3937;431.0097:64345.5322;431.0122:30976.4234;431.0147:25096.0131;431.0173:23362.256;431.0198:24469.6717;431.0223:15655.9841;431.0248:10037.9265,431.2219:7324.0083;431.2244:7126.1627;431.2269:9248.0951;431.2294:10955.9721;431.232:10584.0861;431.2345:12474.6835;431.237:26486.0459;431.2395:100313.9832;431.2421:336107.9704;431.2446:1051663.8212;431.2471:2311667.0476;431.2497:3075773.4239;431.2522:2478970.7224;431.2547:1170653.988;431.2572:349590.5013;431.2598:98542.1124;431.2623:40093.9031;431.2648:24445.8008;431.2673:18884.0261;431.2699:16814.1702;431.2724:17351.6392;431.2749:13053.8551;431.2774:11192.0553;431.28:9316.1243;431.2825:8221.8052;431.285:7042.0009,431.4821:5168.0919;431.4846:6206.7955;431.4872:16650.5324;431.4897:50222.8844;431.4922:163198.3691;431.4948:496177.5101;431.4973:1185653.3124;431.4998:1876529.8016;431.5023:1850752.3403;431.5049:1118776.913;431.5074:406112.1617;431.5099:112738.1889;431.5124:33959.4347;431.515:17259.9616;431.5175:11166.3001,431.7222:3153.9963;431.7248:3376.0802;431.7273:3914.0553;431.7298:4318.0578;431.7323:4844.305;431.7349:7912.5497;431.7374:12097.7871;431.7399:28150.733;431.7425:72921.058;431.745:203978.6609;431.7475:509711.554;431.75:889880.1371;431.7526:1022727.4347;431.7551:748396.2689;431.7576:347846.8425;431.7602:106909.084;431.7627:30848.338;431.7652:13899.6228;431.7677:9379.9088;431.7703:7030.0879,431.9826:3804.1207;431.9852:4450.1152;431.9877:4750.7402;431.9902:11155.8919;431.9928:28146.0291;431.9953:78820.266;431.9978:196015.0392;432.0003:368480.9418;432.0029:492699.1364;432.0054:435565.5333;432.0079:252914.3405;432.0105:90094.512;432.013:28832.3585;432.0155:12097.5436;432.018:6637.5778;432.0206:4135.9742;432.0231:3986.0673,432.1774:17573.994;432.1799:17521.9481;432.1824:30711.2449;432.185:64842.6099;432.1875:143252.1547;432.19:229735.534;432.1925:238148.5777;432.1951:154441.7078;432.1976:67401.4189;432.2001:27137.653;432.2027:11169.1602;432.2052:6665.5614;432.2077:4308.0564
MATCH       4761    0.94    9.060   2    1717.933789     859.9621:5.1364;859.9657:952.0057;859.9692:8937.0872;859.9728:24659.8149;859.9764:53449.7028;859.9799:104020.4537;859.9835:139522.7869;859.9871:138925.2524;859.9906:98487.8472;859.9942:54879.8038;859.9978:24326.8884;860.0013:11563.8439;860.0049:1000.4647;860.0085:764.912,860.4581:4.4653;860.4616:850.1829;860.4652:5500.0042;860.4688:17743.1922;860.4723:39047.215;860.4759:99663.0016;860.4795:222971.6478;860.4831:395327.7973;860.4866:527933.8338;860.4902:506115.1749;860.4938:349385.9273;860.4973:180896.0043;860.5009:79335.1241;860.5045:38624.1751;860.508:20358.0603;860.5116:11023.2397;860.5152:6407.3387;860.5187:4043.1496;860.5223:1034.4659;860.5259:5.487,860.9613:21.8234;860.9649:3897.4515;860.9685:14473.6966;860.972:43856.9882;860.9756:104102.0267;860.9792:238641.8025;860.9828:512202.7868;860.9863:893585.0217;860.9899:1130285.2223;860.9935:1022487.254;860.997:679966.8522;861.0006:361896.4693;861.0042:174734.2573;861.0077:88121.0079;861.0113:47974.5199;861.0149:28008.2097;861.0185:16975.6953;861.022:8213.4205;861.0256:4585.5517;861.0292:3734.9155;861.0327:2841.3465;861.0363:719.6803,861.4612:3992.0218;861.4647:6061.8162;861.4683:16409.2415;861.4719:37377.8013;861.4755:89745.7751;861.479:190520.0667;861.4826:431077.8362;861.4862:901646.3128;861.4897:1456237.6841;861.4933:1710886.1311;861.4969:1455218.372;861.5005:925543.3293;861.504:470344.429;861.5076:218178.7328;861.5112:108935.9901;861.5147:57561.9961;861.5183:35381.0095;861.5219:21866.6733;861.5254:11047.4096;861.529:8987.8769;861.5326:6044.7334;861.5362:2359.8757;861.5397:1242.1504,861.954:3.8189;861.9576:709.6807;861.9612:1024.9064;861.9647:1968.3323;861.9683:8072.5044;861.9719:16431.4376;861.9754:44618.4137;861.979:102849.2476;861.9826:251492.4087;861.9862:566820.9596;861.9897:1090487.4701;861.9933:1602114.0747;861.9969:1732614.2883;862.0004:1366718.8123;862.004:816801.5625;862.0076:404926.2194;862.0112:190420.3509;862.0147:97310.6161;862.0183:54481.3275;862.0219:34172.9628;862.0255:20120.8525;862.029:13111.0706;862.0326:5190.9561;862.0362:2127.7261;862.0397:3.5918,862.4684:877.3831;862.472:8348.404;862.4756:21691.7945;862.4792:63885.104;862.4827:142011.3718;862.4863:301427.1517;862.4899:602702.7815;862.4934:1020248.2821;862.497:1310232.8879;862.5006:1251934.6893;862.5042:891406.3257;862.5077:494436.1514;862.5113:245034.5242;862.5149:120745.0843;862.5185:67045.7273;862.522:36326.528;862.5256:19614.607;862.5292:11528.5981;862.5327:5742.3048;862.5363:1756.7709;862.5399:4.9178,862.9687:7.5364;862.9723:1805.0816;862.9759:9959.1462;862.9794:18044.7726;862.983:56066.7063;862.9866:134763.1299;862.9902:269182.6104;862.9937:479646.0455;862.9973:703461.4734;863.0009:794012.5328;863.0045:658202.8427;863.008:424458.3431;863.0116:223275.5922;863.0152:108434.8155;863.0187:49785.0147;863.0223:26225.2142;863.0259:15002.4779;863.0295:6966.1783;863.033:4536.2281;863.0366:3431.7086;863.0402:900.5494;863.0438:3.561,863.4727:3.3324;863.4763:778.1803;863.4799:11605.9472;863.4834:23968.0995;863.487:53850.8078;863.4906:106553.0242;863.4942:198214.7065;863.4977:307733.8123;863.5013:382946.1069;863.5049:364676.5554;863.5085:265986.327;863.512:152425.1648;863.5156:78187.4882;863.5192:38203.4152;863.5228:18013.0262;863.5263:10801.9183;863.5299:3017.2503;863.5335:916.902,863.9769:3.3085;863.9804:1045.2436;863.984:7458.5345;863.9876:17997.7908;863.9912:38301.3531;863.9947:70949.4885;863.9983:108759.6599;864.0019:147662.09;864.0055:153086.4638;864.009:125196.0621;864.0126:79628.7468;864.0162:41806.4945;864.0198:24563.9371;864.0233:13841.7746;864.0269:4230.7714;864.0305:1181.2616;864.0341:945.0193,864.4811:2.8457;864.4847:764.3206;864.4883:5016.0283;864.4919:11778.1488;864.4955:24704.2692;864.499:36236.8405;864.5026:51259.3917;864.5062:55040.8226;864.5098:52352.4791;864.5133:33598.9339;864.5169:18858.3838;864.5205:7425.9587;864.5241:1694.4794;864.5276:762.2724
MATCH       4762    0.95    9.060   3    1717.933789     573.642:1050.1089;573.645:6362.8745;573.6479:26949.0948;573.6508:88087.271;573.6537:230410.3184;573.6566:433313.4197;573.6595:524626.1992;573.6624:407478.2356;573.6654:205222.7425;573.6683:73800.6045;573.6712:20933.2207;573.6741:7916.1401;573.677:3157.2642;573.6799:1943.0454;573.6828:901.9025,573.9714:1211.0235;573.9743:1545.6652;573.9772:8344.3776;573.9801:33695.191;573.983:102222.6671;573.9859:287065.1018;573.9888:788693.1639;573.9918:1528062.8135;573.9947:1891082.2937;573.9976:1488317.2091;574.0005:747441.3674;574.0034:268733.3477;574.0063:90507.0592;574.0092:36798.8914;574.0122:17684.6097;574.0151:12159.619;574.018:8289.2543;574.0209:7301.3455;574.0238:5363.1056;574.0267:821.9651,574.3066:10819.1942;574.3095:13158.5895;574.3124:26546.4791;574.3153:85223.1215;574.3183:232892.7001;574.3212:669718.4067;574.3241:1789185.3102;574.327:3430881.2283;574.3299:4181614.7829;574.3328:3241259.0692;574.3358:1615518.4582;574.3387:624983.316;574.3416:269208.4572;574.3445:149014.7645;574.3474:86430.6996;574.3503:45576.9705;574.3532:20068.8624;574.3562:13694.4164;574.3591:9632.5391;574.362:6186.9045;574.3649:4036.4984;574.3678:4037.4219,574.639:6073.0064;574.6419:6226.2652;574.6448:9821.8318;574.6478:33723.799;574.6507:126673.63;574.6536:361042.6344;574.6565:1039653.0882;574.6594:2714757.8473;574.6623:5133440.2041;574.6653:6087849.3011;574.6682:4559595.3973;574.6711:2117012.8579;574.674:715055.3572;574.6769:250122.5801;574.6798:102739.6008;574.6828:52970.6311;574.6857:34916.8609;574.6886:28831.4942;574.6915:21562.2282;574.6944:16774.7551;574.6973:9925.6828;574.7003:8561.7834;574.7032:8547.1851,574.9628:3628.4102;574.9657:5657.2774;574.9686:7175.8215;574.9715:9156.8559;574.9744:9389.0187;574.9774:11523.3817;574.9803:15251.6587;574.9832:51394.518;574.9861:162724.1838;574.989:481008.1714;574.992:1310992.479;574.9949:3225274.4232;574.9978:5592957.0665;575.0007:6187170.9361;575.0036:4354655.9071;575.0065:1949740.7333;575.0095:682144.8948;575.0124:236414.7515;575.0153:103526.7389;575.0182:61614.8459;575.0211:41139.0006;575.024:41180.121;575.027:26530.8198;575.0299:18356.0673;575.0328:13691.8392;575.0357:9563.2774,575.3012:2765.0883;575.3041:4476.3879;575.3071:9041.0918;575.31:8955.9895;575.3129:13625.0834;575.3158:24285.6492;575.3187:69027.7907;575.3217:193924.7589;575.3246:511069.3507;575.3275:1326509.701;575.3304:2950524.994;575.3333:4587641.2968;575.3362:4656490.9245;575.3392:3058796.0766;575.3421:1333440.4006;575.345:480354.5443;575.3479:192687.4165;575.3508:96914.5029;575.3538:51895.771;575.3567:33320.1358;575.3596:28610.5217;575.3625:28138.6677;575.3654:27250.1655,575.6427:5896.9686;575.6456:5695.3368;575.6485:10008.925;575.6514:21404.0642;575.6544:63951.3617;575.6573:180217.2706;575.6602:466407.9409;575.6631:1111810.6292;575.666:2100158.6161;575.669:2808641.2536;575.6719:2531660.7012;575.6748:1523448.1169;575.6777:638685.3813;575.6806:225327.3409;575.6836:80528.2384;575.6865:35808.3771;575.6894:18019.2728;575.6923:12967.9351;575.6952:12200.1521;575.6982:11325.1355;575.7011:7904.4085;575.704:5911.354;575.7069:4941.323;575.7098:2965.5522;575.7127:2609.4813;575.7157:1668.1922,575.9784:1882.2649;575.9813:1983.5997;575.9843:7028.0864;575.9872:15588.4059;575.9901:48197.1244;575.993:138877.3006;575.9959:356305.1774;575.9989:744144.0122;576.0018:1182298.6864;576.0047:1346039.507;576.0076:1053069.6784;576.0105:566462.0051;576.0135:220273.9932;576.0164:78133.9604;576.0193:35440.5942;576.0222:16852.7009;576.0251:9983.621;576.0281:6629.1697,576.3142:3329.6034;576.3172:4993.3157;576.3201:9319.9704;576.323:15763.6427;576.3259:34452.8261;576.3288:101805.1712;576.3318:213747.9259;576.3347:395479.9877;576.3376:554992.5766;576.3405:565513.6083;576.3434:395193.4622;576.3464:197015.6848;576.3493:81168.0117;576.3522:39021.5781;576.3551:23753.5839;576.3581:15619.1904;576.361:10576.5921;576.3639:7010.6754;576.3668:6700.9065,576.6472:1777.7438;576.6502:1728.1855;576.6531:2692.0539;576.656:6051.8605;576.6589:11398.1328;576.6618:25533.9065;576.6648:61403.1219;576.6677:114129.9435;576.6706:174941.615;576.6735:194413.389;576.6765:152736.6006;576.6794:93145.6883;576.6823:43865.6138;576.6852:16710.9694;576.6881:6911.494;576.6911:3879.9626;576.694:2423.4583
MATCH       4763    0.95    9.060   4    1717.933789     430.4719:2.6614;430.4744:822.0385;430.4769:834.401;430.4794:958.6599;430.482:1179.2533;430.4845:6343.4465;430.487:18433.5717;430.4895:76422.3854;430.4921:258761.4068;430.4946:546774.014;430.4971:667941.0564;430.4996:490324.6192;430.5022:208466.2423;430.5047:62167.1449;430.5072:17282.8006;430.5097:4893.0209;430.5123:2994.4732;430.5148:2085.7115;430.5173:905.0934,430.7268:4715.0304;430.7294:5480.9047;430.7319:5691.7021;430.7344:11177.7737;430.7369:40328.6897;430.7395:146043.7016;430.742:537558.3938;430.7445:1498922.4083;430.747:2471154.9208;430.7496:2365731.5539;430.7521:1317709.6278;430.7546:427922.0843;430.7571:121714.1652;430.7597:43897.7514;430.7622:20552.2245;430.7647:16770.5103,430.9819:11580.5301;430.9844:15778.3083;430.987:44064.5904;430.9895:166162.6569;430.992:560307.6597;430.9945:1911843.8693;430.9971:4334854.9356;430.9996:5587085.844;431.0021:4257537.022;431.0046:1827195.9625;431.0072:515413.7769;431.0097:147043.365;431.0122:57260.2206;431.0147:35346.2911;431.0173:32213.2178,431.2244:12870.8999;431.2269:15254.3611;431.2295:16509.1728;431.232:17173.4455;431.2345:22918.4543;431.237:41047.1597;431.2396:135362.3391;431.2421:437616.7485;431.2446:1511167.3812;431.2471:4512984.1755;431.2497:7744957.2503;431.2522:7770550.1337;431.2547:4439110.2288;431.2572:1443286.8984;431.2598:364270.2448;431.2623:122604.4374;431.2648:61975.8799;431.2673:51379.4963,431.4821:16594.7134;431.4847:20841.4637;431.4872:32353.5919;431.4897:87200.8595;431.4922:288026.3588;431.4948:956703.5673;431.4973:3075860.9618;431.4998:6829023.5991;431.5023:8615754.6439;431.5049:6408436.5559;431.5074:2623170.2888;431.5099:690305.0595;431.5125:205149.8905;431.515:85435.8082;431.5175:55402.2911;431.52:54436.609;431.5226:54215.8639;431.5251:49882.9965;431.5276:28929.9417;431.5301:21825.3689;431.5327:20154.4146;431.5352:16827.9091;431.5377:15766.6419;431.5403:14755.9114;431.5428:12675.2607,431.7324:16033.3833;431.7349:19863.1853;431.7374:23709.4568;431.7399:50033.7492;431.7425:168549.3895;431.745:541490.6409;431.7475:1677042.5516;431.75:4194222.2028;431.7526:6424539.7788;431.7551:5885290.8511;431.7576:3136063.1605;431.7602:983577.8725;431.7627:276782.8028;431.7652:98790.5365;431.7677:50711.0788;431.7703:32095.0814,431.9801:7945.5413;431.9826:9488.8767;431.9852:10817.673;431.9877:14696.2746;431.9902:26002.107;431.9928:74455.9396;431.9953:263730.014;431.9978:819448.7523;432.0003:2096326.491;432.0029:3520609.2366;432.0054:3745289.4991;432.0079:2461088.4972;432.0105:985450.4308;432.013:277805.8623;432.0155:85777.7972;432.018:36747.7556;432.0206:27044.8349;432.0231:23648.5376,432.233:9603.5769;432.2355:12446.2254;432.2381:13496.3116;432.2406:15364.38;432.2431:39353.9396;432.2457:124502.3789;432.2482:365137.2145;432.2507:893014.7103;432.2533:1582823.4002;432.2558:1827556.3527;432.2583:1373612.6798;432.2608:661081.3672;432.2634:214643.6119;432.2659:63691.8081;432.2684:29190.9947;432.271:22547.7589;432.2735:17580.3743;432.276:16169.1433;432.2785:13480.4993;432.2811:11736.8892;432.2836:10639.3537;432.2861:10437.9681;432.2887:8793.507,432.4835:5975.4467;432.486:8208.6117;432.4885:9495.829;432.491:10909.6917;432.4936:18494.9667;432.4961:49463.7131;432.4986:134009.2881;432.5012:332875.8856;432.5037:619046.7373;432.5062:770848.7549;432.5088:637545.4824;432.5113:341832.2237;432.5138:128863.3904;432.5163:37707.699;432.5189:15166.1425;432.5214:12060.6417;432.5239:6455.2857;432.5265:5882.0804,432.6758:7349.3273;432.6783:8560.6449;432.6808:10727.3633;432.6834:27105.0739;432.6859:72673.5849;432.6884:177177.234;432.6909:350485.2824;432.6935:479802.7139;432.696:443586.2409;432.6985:273567.2545;432.7011:118339.6975;432.7036:47517.9299;432.7061:25238.1414;432.7087:14803.3119;432.7112:10980.1821;432.7137:8087.9505;432.7163:7275.1248;432.7188:7136.6957
MATCH       4764    0.94    9.060   2    1717.933789     859.9654:1.8071;859.9689:849.7403;859.9725:10328.2992;859.9761:31403.9847;859.9796:66192.9077;859.9832:92852.7808;859.9868:95687.5291;859.9903:74131.2418;859.9939:41871.7798;859.9975:20689.903;860.001:5128.991;860.0046:975.0356,860.4613:6.6103;860.4649:3518.6977;860.4685:12127.0796;860.4721:29193.3543;860.4756:64314.0035;860.4792:145400.3059;860.4828:275288.4614;860.4863:384076.0652;860.4899:369359.47;860.4935:258622.3887;860.497:137277.4303;860.5006:64989.3251;860.5042:29354.1177;860.5077:9011.3722;860.5113:4734.2468;860.5149:1077.0713,860.961:4.7225;860.9646:2265.2902;860.9682:6941.4791;860.9717:29532.8962;860.9753:72497.4498;860.9789:172081.8426;860.9825:380815.1664;860.986:680368.1612;860.9896:896934.0617;860.9932:852247.0032;860.9967:591391.4584;861.0003:315107.4238;861.0039:145770.7959;861.0074:65232.366;861.011:33819.4494;861.0146:21612.9201;861.0182:12282.1684;861.0217:8305.2482;861.0253:5140.084;861.0289:4347.5384;861.0324:1475.7247;861.036:1358.7497,861.4609:1.3232;861.4644:1067.8901;861.468:8284.8456;861.4716:21397.7343;861.4752:57751.0454;861.4787:145359.9076;861.4823:341669.7382;861.4859:719625.7201;861.4894:1212112.0186;861.493:1488540.3939;861.4966:1304597.4136;861.5002:843950.9403;861.5037:441408.8923;861.5073:214642.1234;861.5109:105774.5353;861.5144:53217.6553;861.518:29131.2263;861.5216:17020.5601;861.5252:10766.8257;861.5287:5329.4491;861.5323:3350.1561;861.5359:1152.6984;861.5394:906.0871,861.9644:3.9523;861.968:2606.4037;861.9716:14207.0215;861.9752:34255.6652;861.9787:91263.9472;861.9823:226874.0614;861.9859:492492.9681;861.9894:952346.8277;861.993:1484821.9314;861.9966:1679815.3433;862.0002:1361508.2758;862.0037:804958.8772;862.0073:398357.7704;862.0109:184038.0072;862.0144:92582.8443;862.018:47535.4517;862.0216:25806.9419;862.0252:14521.7285;862.0287:9236.9262;862.0323:8964.4934;862.0359:6993.7022;862.0394:3777.9274;862.043:1155.9845;862.0466:1142.5544,862.4646:1915.018;862.4681:2019.63;862.4717:7604.8886;862.4753:24439.15;862.4789:56164.596;862.4824:119791.3713;862.486:260055.6665;862.4896:537913.2384;862.4931:950535.5041;862.4967:1298268.7352;862.5003:1311237.9327;862.5039:960487.9667;862.5074:526902.5191;862.511:247990.94;862.5146:123265.0305;862.5182:60729.2244;862.5217:37463.6604;862.5253:22792.5267;862.5289:12822.4084;862.5325:6642.239;862.536:1489.9467;862.5396:984.0645;862.5432:1028.5071,862.9684:0.5905;862.972:1870.1138;862.9756:9479.2001;862.9791:25314.3514;862.9827:52344.3029;862.9863:114394.6588;862.9899:248316.4339;862.9934:470617.3327;862.997:707601.738;863.0006:812575.5794;863.0042:701842.0032;863.0077:462763.4838;863.0113:243809.2512;863.0149:115013.6112;863.0185:55595.3196;863.022:30287.0966;863.0256:19662.9786;863.0292:11064.2724;863.0327:3581.4842;863.0363:2213.6;863.0399:1226.5977,863.4688:1815.9706;863.4724:2239.0431;863.476:4412.1605;863.4796:8462.0904;863.4831:19024.1609;863.4867:47386.5048;863.4903:99268.1897;863.4939:192578.8717;863.4974:309068.2696;863.501:397730.0642;863.5046:384899.5924;863.5082:288702.2843;863.5117:172017.9654;863.5153:89371.4123;863.5189:45971.4563;863.5225:22792.1413;863.526:9157.4701;863.5296:5328.8224;863.5332:1467.4842,863.9801:1218.4964;863.9837:6998.8205;863.9873:18203.5778;863.9909:32875.4125;863.9944:63081.6283;863.998:113606.743;864.0016:157328.264;864.0052:168597.9062;864.0087:141049.7906;864.0123:91575.3045;864.0159:52524.0841;864.0195:21284.333;864.023:11203.125;864.0266:3703.3218;864.0302:2980.2177;864.0338:1774.4006;864.0373:962.2757;864.0409:0.2985,864.4773:909.4712;864.4808:935.9828;864.4844:964.3822;864.488:6484.9531;864.4916:11785.2998;864.4952:24397.482;864.4987:39104.5625;864.5023:54898.8707;864.5059:58248.5017;864.5095:54333.6765;864.513:38714.5784;864.5166:21837.7366;864.5202:8980.4719;864.5238:845.491;864.5273:0.5395
MATCH       4765    0.94    9.060   3    1717.933789     573.6418:13.6411;573.6448:3266.0922;573.6477:20488.5916;573.6506:64223.5454;573.6535:166733.3427;573.6564:326173.5455;573.6593:424279.8902;573.6622:356060.6945;573.6652:190635.955;573.6681:61874.439;573.671:15295.0512;573.6739:4050.6035;573.6768:885.898;573.6797:856.7102,573.9712:912.9174;573.9741:2158.6382;573.977:4067.7814;573.9799:20694.5727;573.9828:72639.0577;573.9857:224037.8776;573.9886:624779.1537;573.9916:1237493.4086;573.9945:1570889.8827;573.9974:1274403.1159;574.0003:661509.1931;574.0032:242571.0031;574.0061:80220.2465;574.0091:30984.409;574.012:13966.5122;574.0149:10134.4444;574.0178:6563.7571;574.0207:6550.4769;574.0236:5256.4356;574.0265:3246.3416;574.0295:1722.791;574.0324:818.7344,574.3093:14851.9058;574.3122:25133.3555;574.3151:74501.732;574.3181:204324.5847;574.321:541614.3403;574.3239:1442499.1531;574.3268:2919944.1759;574.3297:3767604.3941;574.3326:3085897.4179;574.3356:1619609.9383;574.3385:650293.1358;574.3414:291576.1543;574.3443:166423.431;574.3472:97474.6925;574.3501:43791.6097;574.353:20324.9549;574.356:14375.5238;574.3589:13496.6839;574.3618:8954.6565;574.3647:4822.8197,574.6417:10838.7572;574.6447:17189.817;574.6476:37856.663;574.6505:113701.1084;574.6534:322427.8714;574.6563:874370.834;574.6592:2377971.2501;574.6621:4864067.652;574.6651:6182394.8425;574.668:4895484.96;574.6709:2380301.4079;574.6738:810955.2395;574.6767:280343.77;574.6796:113593.4039;574.6826:55217.5668;574.6855:39912.7577;574.6884:30395.4776;574.6913:23224.9597;574.6942:14809.6441;574.6971:12136.5834;574.7001:6840.2318,574.9684:4933.0214;574.9713:8974.6603;574.9743:11528.3708;574.9772:13148.5652;574.9801:17751.6961;574.983:41920.346;574.9859:139770.1634;574.9888:409058.8418;574.9918:1152861.9175;574.9947:3054272.0996;574.9976:5720594.0892;575.0005:6807682.3624;575.0034:5110759.2902;575.0063:2393219.1551;575.0093:804865.3831;575.0122:259958.8787;575.0151:111534.8921;575.018:58631.4088;575.0209:44125.7672;575.0238:43158.7774;575.0268:28009.2569;575.0297:17657.9344;575.0326:12463.9355;575.0355:10971.4355,575.2981:6070.2227;575.301:7630.2204;575.3039:10843.5786;575.3069:10660.1036;575.3098:11063.2982;575.3127:15937.9318;575.3156:23191.7564;575.3185:60048.2146;575.3215:167314.1818;575.3244:478695.8171;575.3273:1293659.4471;575.3302:3087532.2144;575.3331:5100675.6334;575.336:5416983.9425;575.339:3671555.9906;575.3419:1642614.0486;575.3448:580499.1191;575.3477:222528.445;575.3506:98320.6646;575.3536:51934.4565;575.3565:36424.6902;575.3594:31626.7889;575.3623:30893.2473;575.3652:31567.8957;575.3681:32176.7092;575.3711:29120.7859;575.374:24999.8125;575.3769:16802.4655;575.3798:9018.8151,575.6425:4552.2121;575.6454:4699.2808;575.6483:11814.1103;575.6513:21294.7067;575.6542:58222.9789;575.6571:170514.6893;575.66:477804.0339;575.6629:1149728.5473;575.6658:2327326.2373;575.6688:3274005.5099;575.6717:3087076.3425;575.6746:1899273.5491;575.6775:799474.4525;575.6804:282707.0294;575.6834:100462.0316;575.6863:42929.2932;575.6892:24473.46;575.6921:19340.6368;575.695:10595.6381;575.698:9444.6949;575.7009:7325.7243,575.9753:3221.326;575.9782:4111.9965;575.9811:4193.4161;575.9841:7220.7047;575.987:16040.5575;575.9899:52241.4455;575.9928:144824.2475;575.9957:368108.6934;575.9987:811619.0869;576.0016:1364377.0625;576.0045:1649073.1322;576.0074:1342029.4728;576.0103:739975.0063;576.0133:287931.8794;576.0162:100887.4437;576.0191:35963.6409;576.022:18381.924;576.0249:13699.863;576.0279:10629.4459;576.0308:6232.2521,576.3024:1465.5617;576.3053:3792.5324;576.3082:4128.7441;576.3111:4622.3689;576.314:4557.7319;576.317:5797.0415;576.3199:11174.0327;576.3228:19235.9181;576.3257:40642.085;576.3286:109026.0051;576.3316:245808.6234;576.3345:481815.6335;576.3374:695051.6805;576.3403:714060.5156;576.3433:506626.1257;576.3462:258424.7527;576.3491:104051.9897;576.352:47324.9655;576.3549:23162.9777;576.3579:9968.6486;576.3608:7906.2841;576.3637:5954.4006,576.65:1704.3765;576.6529:2190.5132;576.6558:7525.0499;576.6587:10218.4796;576.6617:26867.4694;576.6646:54346.886;576.6675:120941.7133;576.6704:198604.3171;576.6733:240801.9088;576.6763:203836.7195;576.6792:119398.2917;576.6821:51689.2058;576.685:20183.3164;576.6879:10680.0721;576.6909:4771.2979;576.6938:2765.377
MATCH       4766    0.95    9.060   4    1717.933789     430.4768:2.3391;430.4793:2168.4175;430.4818:2966.4761;430.4843:3617.2592;430.4869:22236.874;430.4894:70021.6283;430.4919:209896.9334;430.4944:441417.6121;430.497:541525.8151;430.4995:397589.6887;430.502:169426.5457;430.5045:52292.344;430.5071:13992.0033;430.5096:6006.0545;430.5121:2203.0947;430.5146:976.4491,430.7292:3156.6838;430.7317:6815.7585;430.7343:11387.5569;430.7368:31289.6198;430.7393:116422.1199;430.7418:404073.1986;430.7444:1141316.6285;430.7469:1967702.7611;430.7494:1975092.4385;430.7519:1158974.5294;430.7545:387315.5366;430.757:106994.04;430.7595:35916.717;430.762:15103.4591;430.7646:12476.4673;430.7671:12890.5382,430.9767:9188.9658;430.9792:10651.2627;430.9818:11930.3549;430.9843:17742.567;430.9868:42000.3441;430.9893:131497.0936;430.9919:436089.0693;430.9944:1498075.2837;430.9969:3654577.1857;430.9994:4994637.1591;431.002:3984157.9818;431.0045:1761419.5132;431.007:489614.2777;431.0095:133004.0166;431.0121:49663.0982;431.0146:30142.7082;431.0171:29029.0946,431.2268:19162.4041;431.2293:19779.3269;431.2318:22535.5197;431.2344:25108.0533;431.2369:35736.2441;431.2394:107254.304;431.2419:358056.7537;431.2445:1257201.4281;431.247:4025965.526;431.2495:7405191.0837;431.252:7758390.0062;431.2546:4642207.9604;431.2571:1518361.7689;431.2596:391458.6971;431.2621:124054.7516;431.2647:58262.1018;431.2672:44659.3039,431.4668:16543.3282;431.4693:15913.3092;431.4719:16509.0251;431.4744:17999.2194;431.4769:19106.8045;431.4795:20297.0827;431.482:22259.4489;431.4845:25678.1286;431.487:30398.5916;431.4896:79332.2987;431.4921:248716.5531;431.4946:836752.9952;431.4971:2790517.4425;431.4997:6740402.0341;431.5022:8982809.9508;431.5047:7034703.7667;431.5073:2975377.1822;431.5098:792775.9712;431.5123:225344.9634;431.5148:88032.6957;431.5174:55654.4046;431.5199:52305.2513,431.7246:15580.8405;431.7271:16391.8267;431.7297:17327.2153;431.7322:16731.8727;431.7347:16915.755;431.7373:24783.6935;431.7398:50637.9031;431.7423:145881.2403;431.7448:491325.895;431.7474:1600827.5575;431.7499:4268673.5166;431.7524:6941039.2154;431.755:6658757.9541;431.7575:3692719.8851;431.76:1182439.2134;431.7625:315837.993;431.7651:111001.8217;431.7676:57645.3319;431.7701:45044.4803;431.7727:44612.4301;431.7752:43200.03;431.7777:30463.4843;431.7802:23979.2111;431.7828:19139.8631;431.7853:15285.1943;431.7878:14721.3421;431.7903:11703.9264;431.7929:11521.9151;431.7954:11072.3005,431.9825:9909.696;431.985:13323.537;431.9876:16648.0309;431.9901:26173.0089;431.9926:75751.2278;431.9951:260849.2818;431.9977:808761.467;432.0002:2173614.44;432.0027:3920547.598;432.0053:4350950.9051;432.0078:2933648.9447;432.0103:1151145.7226;432.0128:326268.9118;432.0154:93699.4882;432.0179:39487.5936;432.0204:28076.2231;432.023:27124.1409,432.2278:7619.0533;432.2303:9605.5878;432.2329:10111.8661;432.2354:11788.8432;432.2379:12854.0158;432.2405:19443.6522;432.243:46315.0795;432.2455:121272.7471;432.248:357422.4246;432.2506:918499.6514;432.2531:1753463.3926;432.2556:2144761.2557;432.2582:1693333.2328;432.2607:822771.4965;432.2632:266488.4618;432.2658:85271.2877;432.2683:37223.081;432.2708:20696.4832;432.2733:20591.2471;432.2759:18642.6533;432.2784:17772.789;432.2809:11265.7778;432.2835:8044.6799;432.286:6585.8301;432.2885:6474.0681;432.291:6257.48,432.4858:6764.6819;432.4884:7187.605;432.4909:11190.0353;432.4934:18957.1491;432.496:42935.4939;432.4985:123996.5265;432.501:346960.8264;432.5035:694048.5798;432.5061:905842.0015;432.5086:766474.9873;432.5111:416672.9117;432.5137:160303.2533;432.5162:51666.3207;432.5187:19503.1796;432.5213:12994.1636;432.5238:12360.2482;432.5263:12951.5121;432.5289:11905.0649;432.5314:7621.1074,432.6756:5833.2141;432.6781:6394.9459;432.6807:8651.3759;432.6832:19784.4943;432.6857:49871.5807;432.6883:118652.5199;432.6908:251891.1659;432.6933:387055.286;432.6959:389958.6016;432.6984:255451.9085;432.7009:111619.9955;432.7035:43894.7843;432.706:21434.1677;432.7085:13563.1802;432.711:10715.8404;432.7136:10304.9565;432.7161:8355.4339;432.7186:7901.6254;432.7212:7639.9166
MATCH       4767    0.94    9.060   2    1717.933789     859.9674:6.6045;859.971:3072.6959;859.9746:17003.3057;859.9781:34100.3956;859.9817:48329.9404;859.9853:51836.1057;859.9888:40384.1199;859.9924:22690.3388;859.996:7914.4935,860.4634:5.4686;860.467:5241.0861;860.4705:12141.1031;860.4741:37741.9724;860.4777:83652.2986;860.4812:155133.5429;860.4848:221106.8438;860.4884:223902.5989;860.4919:171054.6134;860.4955:102480.2452;860.4991:53799.2272;860.5027:23090.6979;860.5062:7365.4942;860.5098:2865.8487;860.5134:1108.263,860.9667:1570.1999;860.9702:20768.0878;860.9738:46079.4037;860.9774:109862.4246;860.9809:248299.8076;860.9845:474982.23;860.9881:673779.3041;860.9916:691094.735;860.9952:509238.629;860.9988:290902.5282;861.0024:137451.5418;861.0059:67360.3046;861.0095:33837.9593;861.0131:13724.1789;861.0166:6671.3158;861.0202:1930.9435;861.0238:1582.0604;861.0273:0.3457,861.4594:2682.7605;861.4629:3588.8807;861.4665:5751.326;861.4701:15006.9948;861.4736:50025.0184;861.4772:116981.3606;861.4808:264941.7515;861.4844:580211.2833;861.4879:1075023.9712;861.4915:1447530.3665;861.4951:1399879.0868;861.4986:979326.7112;861.5022:536206.0712;861.5058:257122.7986;861.5093:122892.7727;861.5129:66138.4486;861.5165:42505.6275;861.5201:26567.9818;861.5236:12220.8583;861.5272:3043.8068;861.5308:4.1229,861.9665:1239.0752;861.9701:14169.5752;861.9736:36205.4184;861.9772:95332.0385;861.9808:212897.8177;861.9843:463127.119;861.9879:968572.4133;861.9915:1641266.8463;861.9951:2054474.63;861.9986:1817735.8224;862.0022:1170062.463;862.0058:596936.9585;862.0093:289004.366;862.0129:145042.856;862.0165:78967.6219;862.0201:44848.5588;862.0236:30468.7355;862.0272:20547.0854;862.0308:12714.5752;862.0343:30.0237,862.4738:16512.5088;862.4773:54573.5525;862.4809:132497.9793;862.4845:289798.2517;862.488:609845.4326;862.4916:1159469.4081;862.4952:1755828.2449;862.4988:1934561.7957;862.5023:1547088.8825;862.5059:920742.9623;862.5095:456287.4015;862.5131:223758.9549;862.5166:119375.0485;862.5202:67036.4558;862.5238:40681.3207;862.5274:23625.8305;862.5309:9635.141;862.5345:4703.7689;862.5381:1292.3896;862.5416:4.6704,862.9705:1128.7534;862.974:3160.5545;862.9776:23278.6537;862.9812:57897.0937;862.9848:138044.5883;862.9883:306520.6546;862.9919:602077.9589;862.9955:1007613.4577;862.9991:1311489.3777;863.0026:1268721.3404;863.0062:902383.8584;863.0098:505941.7196;863.0133:254555.6452;863.0169:126313.1572;863.0205:64033.3128;863.0241:37161.9923;863.0276:20328.3135;863.0312:10495.784;863.0348:5828.0772;863.0384:27.7068,863.4709:18.778;863.4745:4627.1664;863.478:9310.918;863.4816:25752.8368;863.4852:58442.6027;863.4888:138149.5841;863.4923:269894.9026;863.4959:469076.1579;863.4995:654455.9913;863.5031:713011.2934;863.5066:586263.6951;863.5102:372699.0433;863.5138:198518.5276;863.5174:96901.0113;863.5209:48662.5986;863.5245:26038.8071;863.5281:14331.112;863.5317:6314.7905;863.5352:36.9611,863.9822:5156.6415;863.9857:19430.871;863.9893:45303.5875;863.9929:98594.1947;863.9965:183530.793;864.0001:278646.9322;864.0036:326174.342;864.0072:295881.316;864.0108:207502.3795;864.0144:117030.0553;864.0179:59700.9911;864.0215:28047.544;864.0251:9790.6022;864.0287:1658.998;864.0322:10.752,864.4793:1618.7196;864.4829:1663.5538;864.4865:3147.435;864.49:15708.5312;864.4936:29814.0212;864.4972:57960.5625;864.5008:94359.1713;864.5043:116556.8097;864.5079:117003.0854;864.5115:92756.081;864.5151:57173.9505;864.5187:28080.7129;864.5222:12142.7806;864.5258:2783.6921;864.5294:22.04
MATCH       4768    0.95    9.060   3    1717.933789     573.6432:2.1874;573.6461:2014.7055;573.649:28851.2717;573.652:78748.0268;573.6549:163249.5188;573.6578:218572.9716;573.6607:197363.0633;573.6636:110448.5913;573.6665:43623.1582;573.6694:5074.5054,573.9784:24.9996;573.9813:26658.7544;573.9842:86683.0895;573.9871:264512.6546;573.99:569306.0289;573.9929:821867.4217;573.9958:762672.5372;573.9988:464287.8451;574.0017:196833.0181;574.0046:67672.8322;574.0075:17648.1277;574.0104:4446.691,574.3107:10590.1391;574.3136:31732.9069;574.3165:97851.8441;574.3194:275250.8139;574.3223:728259.1581;574.3253:1685314.9155;574.3282:2531748.6825;574.3311:2449573.51;574.334:1505770.4697;574.3369:667651.6216;574.3398:299418.7198;574.3427:176508.4581;574.3457:108298.1887;574.3486:59553.4835;574.3515:23503.2936;574.3544:7002.4122;574.3573:3078.7696,574.6402:5758.2194;574.6431:10177.4759;574.646:19220.08;574.6489:59792.9759;574.6518:195088.0632;574.6548:517128.7454;574.6577:1468448.1182;574.6606:3471071.7857;574.6635:5222936.5768;574.6664:4909934.7502;574.6693:2846373.8527;574.6723:1095248.1115;574.6752:366347.269;574.6781:142711.7051;574.681:68478.3003;574.6839:40277.9774;574.6868:31366.1199;574.6898:26844.355;574.6927:16765.3948;574.6956:8783.833;574.6985:6457.843;574.7014:4071.8343;574.7043:1278.0049,574.9727:1234.6477;574.9756:4823.5143;574.9785:7831.4644;574.9815:30478.1931;574.9844:103319.8378;574.9873:298853.0942;574.9902:800502.9299;574.9931:2281215.231;574.996:5115951.8846;574.999:7255005.5128;575.0019:6435054.4674;575.0048:3531318.5422;575.0077:1302003.4286;575.0106:443035.1901;575.0135:179339.7049;575.0165:89200.1318;575.0194:51324.0635;575.0223:39968.3503;575.0252:35942.8197;575.0281:22283.201;575.031:14971.1492;575.034:6661.7371;575.0369:5146.5998,575.3111:10680.1545;575.3141:15602.703;575.317:47508.9935;575.3199:141180.5597;575.3228:388288.2749;575.3257:1009812.4627;575.3287:2688302.9471;575.3316:5403104.8648;575.3345:6986886.9004;575.3374:5706124.4569;575.3403:2931757.8476;575.3432:1065900.608;575.3462:376548.3236;575.3491:161440.9008;575.352:88793.106;575.3549:52477.101;575.3578:43121.743;575.3608:33912.7305;575.3637:34695.3944;575.3666:32867.9694;575.3695:32528.5201;575.3724:20742.0288;575.3753:13363.0191;575.3783:7183.7574,575.638:4844.2694;575.6409:4642.161;575.6439:6438.4074;575.6468:7133.3698;575.6497:13786.6211;575.6526:48588.604;575.6555:145076.6397;575.6585:410513.953;575.6614:1058473.42;575.6643:2480594.6413;575.6672:4216709.318;575.6701:4771869.168;575.6731:3508806.685;575.676:1722692.7346;575.6789:618048.5304;575.6818:224093.8357;575.6847:85475.171;575.6876:40097.3009;575.6906:28934.0035;575.6935:23947.8724;575.6964:20905.6501,575.9796:2848.0962;575.9825:3033.7657;575.9854:18383.997;575.9883:49892.5664;575.9913:136837.133;575.9942:363993.4618;575.9971:896466.4755;576.0:1807197.717;576.0029:2539229.8579;576.0059:2424914.1119;576.0088:1556709.4845;576.0117:698190.5118;576.0146:257760.0255;576.0175:89126.0394;576.0205:33269.4442;576.0234:20292.7839;576.0263:12110.8455;576.0292:9591.1362;576.0321:8353.5349;576.0351:3406.2513;576.038:1993.7785,576.3213:38623.4083;576.3242:51186.8583;576.3271:113070.5372;576.33:277381.0038;576.3329:613812.9005;576.3359:998232.9883;576.3388:1173580.8688;576.3417:955257.2263;576.3446:558554.229;576.3475:251945.8467;576.3505:105784.8234;576.3534:45062.5736;576.3563:25361.5098;576.3592:19432.3757;576.3621:6149.8712;576.3651:4095.2404;576.368:2893.9063,576.6484:2.081;576.6513:2427.4265;576.6543:5865.5138;576.6572:9225.6447;576.6601:21759.2993;576.663:80077.5918;576.6659:174446.5906;576.6689:297509.0349;576.6718:399497.537;576.6747:402863.3458;576.6776:289033.3652;576.6806:142931.9228;576.6835:52152.9401;576.6864:15917.284;576.6893:1581.5185;576.6922:2.985
MATCH       4769    0.93    9.060   4    1717.933789     430.5232:3569.1125;430.5258:35934.2897;430.5283:132837.4314;430.5308:285801.0699;430.5333:350485.3336;430.5359:253141.7986;430.5384:99702.4452;430.5409:26243.5954;430.5434:5253.8604;430.5459:3.0634,430.7277:1396.5429;430.7302:1525.857;430.7328:1480.0389;430.7353:6692.973;430.7378:42023.1769;430.7403:140088.9571;430.7429:434267.4794;430.7454:905653.8285;430.7479:1128348.9253;430.7504:839951.0339;430.753:363009.0788;430.7555:106085.2221;430.758:32523.247;430.7605:12197.9491;430.7631:9389.0814;430.7656:5000.9304;430.7681:4382.6703;430.7706:1137.7048,430.9727:4453.9011;430.9752:4585.7399;430.9777:8993.154;430.9803:12230.6862;430.9828:12663.169;430.9853:22087.5588;430.9878:62588.5361;430.9904:200571.0707;430.9929:672275.7944;430.9954:1911793.3586;430.9979:3235433.5834;431.0005:3220693.1065;431.003:1859956.7222;431.0055:642357.2205;431.008:179100.8166;431.0106:61688.9303;431.0131:29400.5854;431.0156:19330.5538;431.0181:19053.1239,431.2253:15000.2726;431.2278:17396.7867;431.2303:17297.3761;431.2329:17844.7911;431.2354:25829.4657;431.2379:75369.5018;431.2404:217431.6017;431.243:693733.1225;431.2455:2316307.0464;431.248:5497241.7145;431.2505:7264279.4062;431.2531:5636642.0408;431.2556:2404406.2484;431.2581:643017.3129;431.2606:184826.5741;431.2632:82294.5582;431.2657:53114.3943;431.2682:43632.1672;431.2708:42527.4595;431.2733:42574.6164;431.2758:30214.7102;431.2783:24864.9404;431.2809:17282.4864;431.2834:17586.3092;431.2859:14590.4823;431.2884:13520.6571,431.4729:15291.9562;431.4754:15994.1575;431.4779:15945.6992;431.4805:16566.0846;431.483:18700.1846;431.4855:23175.0121;431.4881:49498.2503;431.4906:147913.6311;431.4931:499860.606;431.4956:1751099.8961;431.4982:5322444.5977;431.5007:9377961.835;431.5032:9390956.3271;431.5057:5349968.5586;431.5083:1674411.5518;431.5108:435705.3896;431.5133:150229.1425;431.5159:74980.7765;431.5184:53193.6395,431.7307:16608.6009;431.7332:21541.506;431.7358:26129.1677;431.7383:40618.5721;431.7408:103580.052;431.7433:333753.3159;431.7459:1092265.2538;431.7484:3563057.5142;431.7509:7788075.062;431.7534:9618261.9591;431.756:6983731.1742;431.7585:2746675.8963;431.761:721453.5336;431.7636:209571.0753;431.7661:92939.0317;431.7686:61857.202;431.7711:52904.2963,431.9759:15084.7779;431.9785:15759.6322;431.981:15820.3193;431.9835:18819.8683;431.986:19805.0584;431.9886:28434.6599;431.9911:61899.6719;431.9936:195323.1075;431.9962:629082.8999;431.9987:1935006.2457;432.0012:4594418.0135;432.0037:6569570.5016;432.0063:5709914.0853;432.0088:2892397.0451;432.0113:883933.2006;432.0139:243672.2131;432.0164:86770.5954;432.0189:48801.832;432.0215:37103.2638,432.2314:7125.904;432.2339:9281.8735;432.2364:11369.9584;432.2389:15994.2041;432.2415:33141.4103;432.244:102292.3072;432.2465:325906.9904;432.2491:914632.913;432.2516:2205271.9968;432.2541:3465219.2026;432.2567:3410537.7269;432.2592:2048086.9845;432.2617:767742.9572;432.2642:221729.3261;432.2668:77193.7486;432.2693:35013.8343;432.2718:27875.2475,432.4894:5212.5202;432.4919:13548.0197;432.4944:45339.9353;432.497:134388.2889;432.4995:380066.579;432.502:866955.8997;432.5046:1414757.2151;432.5071:1524188.5289;432.5096:1066607.3255;432.5122:472481.8263;432.5147:149461.3917;432.5172:50156.6629;432.5197:17212.9903;432.5223:14008.9273;432.5248:12619.5755;432.5273:9351.5023;432.5299:9091.2929,432.7374:4817.318;432.7399:5766.1205;432.7424:6847.3916;432.745:19614.3094;432.7475:51606.4314;432.75:140864.0849;432.7526:327055.2916;432.7551:535738.3801;432.7576:595358.6783;432.7601:433722.5201;432.7627:203938.5199;432.7652:66563.2979;432.7677:25364.4318;432.7703:11732.0996;432.7728:9845.6271;432.7753:5239.8711;432.7779:5094.6941
MATCH       4770    0.93    9.060   2    1717.933789     859.9731:6539.3667;859.9766:20998.5377;859.9802:37439.1057;859.9838:48518.725;859.9873:44003.1186;859.9909:26989.2594;859.9945:10055.161;859.998:2125.9256;860.0016:831.2524;860.0052:1.5479,860.4619:3.1776;860.4655:3363.1784;860.469:7501.5495;860.4726:16998.7687;860.4762:37562.5625;860.4797:77950.0964;860.4833:117171.635;860.4869:128034.8493;860.4905:105914.0533;860.494:67966.6844;860.4976:35861.2017;860.5012:20864.0394;860.5047:6230.5013;860.5083:2749.3279;860.5119:1076.1105;860.5154:2.2397,860.9616:1759.9797;860.9652:2069.6696;860.9687:8152.823;860.9723:18450.7048;860.9759:49701.6277;860.9794:110854.4933;860.983:226713.5503;860.9866:348847.9736;860.9902:389422.9543;860.9937:318433.813;860.9973:196510.594;861.0009:101419.1327;861.0044:48602.8786;861.008:24691.5917;861.0116:9857.7818;861.0151:4530.4526;861.0187:7.9794,861.4614:1093.2668;861.465:2029.6627;861.4686:5724.4753;861.4722:23919.7186;861.4757:59372.821;861.4793:133996.9697;861.4829:303278.2654;861.4864:606762.5024;861.49:905907.0104;861.4936:984676.9633;861.4972:773386.3243;861.5007:466230.1732;861.5043:234222.3984;861.5079:115955.5801;861.5114:60950.9935;861.515:31892.5667;861.5186:19316.355;861.5221:14116.683;861.5257:8249.6586;861.5293:5824.1299;861.5329:2248.9791;861.5364:4.5024,861.965:960.3357;861.9686:2246.7516;861.9721:15418.8037;861.9757:51726.15;861.9793:118941.2871;861.9829:262915.7722;861.9864:584392.4369;861.99:1104079.4058;861.9936:1552137.9451;861.9971:1564436.7365;862.0007:1149806.5871;862.0043:649142.1324;862.0079:322103.1904;862.0114:159802.3322;862.015:84773.8034;862.0186:47803.7012;862.0222:27823.3586;862.0257:15324.01;862.0293:11900.4554;862.0329:5035.1159;862.0364:3643.0805;862.04:934.0642;862.0436:2.5442,862.4616:910.6675;862.4651:1948.05;862.4687:2863.7844;862.4723:12147.6176;862.4759:36439.2142;862.4794:82386.537;862.483:182166.0022;862.4866:406751.469;862.4901:845445.7204;862.4937:1459673.6164;862.4973:1851769.3237;862.5009:1692588.4482;862.5044:1135186.9315;862.508:606882.1607;862.5116:290215.1286;862.5152:146970.5983;862.5187:77362.3755;862.5223:41010.236;862.5259:28114.9303;862.5294:19857.6908;862.533:8589.4625;862.5366:2021.4247,862.9654:873.2528;862.969:935.8104;862.9726:3315.7532;862.9761:10476.9367;862.9797:41076.709;862.9833:101643.9282;862.9869:221950.5884;862.9904:477453.1619;862.994:908000.8768;862.9976:1375257.7927;863.0011:1527680.4545;863.0047:1243502.907;863.0083:753851.99;863.0119:377205.2297;863.0154:178254.2943;863.019:92873.1307;863.0226:53388.1315;863.0262:32837.5881;863.0297:18212.3721;863.0333:7105.4718;863.0369:2420.3508;863.0405:2204.4471;863.044:822.2233;863.0476:2.599,863.473:1544.5035;863.4766:4202.5933;863.4801:13705.5383;863.4837:48676.2183;863.4873:108234.1754;863.4909:232692.4693;863.4944:448699.0636;863.498:722777.8122;863.5016:903223.9476;863.5052:855877.2717;863.5087:613525.4681;863.5123:341782.2053;863.5159:175191.5939;863.5195:87311.6539;863.523:49750.6378;863.5266:26547.3784;863.5302:14033.4051;863.5338:4912.7854;863.5373:3760.7409;863.5409:865.3093;863.5445:2.9003,863.9807:2885.6715;863.9843:18951.8777;863.9879:45493.9677;863.9914:90753.4519;863.995:183703.3444;863.9986:308918.9255;864.0022:420833.0755;864.0057:433635.2722;864.0093:346199.6389;864.0129:215781.2585;864.0165:119969.9063;864.02:59429.6756;864.0236:28866.0765;864.0272:12673.3296;864.0308:5373.6641;864.0343:3310.7082;864.0379:10.156,864.485:5582.931;864.4886:14193.6647;864.4922:34125.2557;864.4957:69173.2598;864.4993:115063.5956;864.5029:164464.9254;864.5065:179633.1813;864.51:157854.6396;864.5136:111072.8872;864.5172:65571.4241;864.5208:34767.7411;864.5243:12155.8396;864.5279:4046.1503;864.5315:3306.1818;864.5351:1210.9282;864.5387:3.3946,864.993:5591.2113;864.9966:14409.7335;865.0002:34975.007;865.0038:53702.3193;865.0073:62509.4304;865.0109:61244.3315;865.0145:44665.6748;865.0181:22301.8814;865.0216:7532.7825;865.0252:2427.8535;865.0288:858.3522;865.0324:873.9185;865.036:3.5043
MATCH       4771    0.94    9.060   3    1717.933789     573.6446:2.8521;573.6475:5715.4646;573.6504:29360.1672;573.6533:100341.7067;573.6563:178213.4028;573.6592:203053.4866;573.6621:144150.6369;573.665:66862.078;573.6679:19471.9342;573.6708:4978.2709,573.9739:0.1155;573.9768:1506.9891;573.9797:8565.2982;573.9827:31928.7032;573.9856:108641.1988;573.9885:271317.5912;573.9914:462349.801;573.9943:516501.3883;573.9972:373768.7681;574.0001:179364.5565;574.0031:61315.3052;574.006:18928.3301;574.0089:857.9549,574.3004:922.7691;574.3033:2704.0643;574.3062:3802.7387;574.3092:5175.3678;574.3121:18673.0898;574.315:46862.5544;574.3179:127785.2948;574.3208:327766.6984;574.3237:792846.7766;574.3266:1401795.4907;574.3296:1622786.8464;574.3325:1211969.4071;574.3354:609115.7544;574.3383:262858.2092;574.3412:164498.9375;574.3441:120374.1087;574.3471:66575.9787;574.35:31834.6164;574.3529:10636.0203;574.3558:5444.2442;574.3587:1990.0374;574.3616:1395.182,574.6387:6348.772;574.6416:6906.4151;574.6445:7368.3827;574.6474:29070.3424;574.6503:89850.0741;574.6532:251819.179;574.6562:701836.4374;574.6591:1813397.2559;574.662:3293291.3613;574.6649:3854735.4435;574.6678:2843332.787;574.6707:1337372.6768;574.6737:471511.5468;574.6766:167791.0245;574.6795:71319.8115;574.6824:37753.5519;574.6853:24092.1978;574.6882:18183.6121;574.6912:12716.7114;574.6941:7839.3975;574.697:5358.236;574.6999:3570.8755;574.7028:2759.1321,574.9741:3468.6878;574.977:3417.674;574.9799:12366.8078;574.9828:44829.2978;574.9858:151607.5453;574.9887:434667.46;574.9916:1220722.7738;574.9945:3171026.2697;574.9974:5676912.2648;575.0003:6364089.6625;575.0033:4465827.9707;575.0062:1969583.094;575.0091:659119.0109;575.012:235429.1304;575.0149:101107.664;575.0179:55534.3581;575.0208:40834.3936;575.0237:35620.0871;575.0266:26827.9606;575.0295:15173.0277;575.0324:11533.9272;575.0354:9674.7062,575.298:8791.0955;575.3009:8799.8507;575.3038:11250.721;575.3067:12023.3979;575.3096:15031.3898;575.3125:16897.5959;575.3155:25081.204;575.3184:77413.1803;575.3213:230332.3628;575.3242:636450.9721;575.3271:1720150.4322;575.3301:4179973.0731;575.333:6876829.8606;575.3359:7147238.4338;575.3388:4650597.5817;575.3417:1909343.8897;575.3446:659938.9807;575.3476:256952.6482;575.3505:120720.4337;575.3534:67647.5629;575.3563:49140.9782;575.3592:39652.2436;575.3622:33769.8364,575.6394:4536.4644;575.6423:6619.6803;575.6453:9070.1138;575.6482:9310.4941;575.6511:25979.0697;575.654:91335.0862;575.6569:257060.7398;575.6599:730668.889;575.6628:1906231.1966;575.6657:4088034.2497;575.6686:5849438.524;575.6715:5430243.4942;575.6744:3193511.7169;575.6774:1279202.8733;575.6803:435274.2807;575.6832:166363.0994;575.6861:74118.2203;575.689:42130.4361;575.692:29590.2806;575.6949:23549.9099;575.6978:17315.3778;575.7007:12104.9803;575.7036:11676.4411;575.7066:6044.7071;575.7095:5718.5364;575.7124:5839.9168;575.7153:5378.2175;575.7182:3996.1332;575.7212:3300.8119,575.981:5776.5217;575.9839:10190.7688;575.9868:28223.4456;575.9897:94915.3031;575.9927:263630.6937;575.9956:689141.4911;575.9985:1623791.4056;576.0014:2928118.7178;576.0043:3563889.3421;576.0073:2890744.5338;576.0102:1548636.9986;576.0131:603892.543;576.016:214325.3171;576.0189:79319.5547;576.0219:33281.336;576.0248:21077.4809;576.0277:17700.5429;576.0306:12093.2052;576.0335:8526.6857;576.0365:4514.3408;576.0394:1745.4996,576.3051:1119.9096;576.308:3359.0681;576.311:4934.8935;576.3139:6246.9389;576.3168:6458.4034;576.3197:11155.9577;576.3227:29644.9848;576.3256:96939.7183;576.3285:243461.4411;576.3314:557112.0115;576.3343:1109536.5966;576.3373:1641825.0594;576.3402:1689906.2014;576.3431:1180476.408;576.346:576799.5201;576.3489:234447.6298;576.3519:101800.8255;576.3548:56335.8269;576.3577:27647.5277;576.3606:18428.9135;576.3635:12243.9356;576.3665:9759.3047,576.6469:998.2118;576.6498:2165.7181;576.6527:3782.2367;576.6557:7590.6198;576.6586:20348.8834;576.6615:62320.4242;576.6644:180444.0445;576.6673:384555.0721;576.6703:611818.1931;576.6732:719086.5272;576.6761:605595.7887;576.679:356563.1083;576.6819:152552.2096;576.6849:55121.3979;576.6878:20742.243;576.6907:7104.0768;576.6936:4792.1001,576.9829:2243.6373;576.9858:2258.9262;576.9888:3876.6311;576.9917:6955.5697;576.9946:19318.3378;576.9975:44165.6444;577.0004:93777.8576;577.0034:179816.0833;577.0063:246250.9281;577.0092:248587.7958;577.0121:176709.2302;577.0151:89354.3429;577.018:38889.1737;577.0209:15500.6089;577.0238:9009.5425;577.0267:1002.042
MATCH       4772    0.93    9.060   4    1717.933789     430.5167:854.1326;430.5192:993.7014;430.5217:2262.1616;430.5243:22271.307;430.5268:87186.2242;430.5293:248835.3737;430.5318:422957.3835;430.5344:422112.3661;430.5369:243521.4295;430.5394:81024.0568;430.5419:16362.3787;430.5445:2838.719;430.547:1159.0579,430.7363:15296.1758;430.7389:60120.7867;430.7414:182583.3065;430.7439:449671.0243;430.7464:696069.607;430.749:645317.2491;430.7515:354325.7164;430.754:119148.6143;430.7565:35226.3715;430.7591:10801.568;430.7616:8645.1937;430.7641:8308.4212;430.7666:6874.7157;430.7692:4027.8215;430.7717:2353.3683;430.7742:2140.2408;430.7767:1035.6416,430.9813:3415.4648;430.9838:6281.1501;430.9863:16204.6174;430.9889:68149.3168;430.9914:240318.6394;430.9939:745815.3516;430.9964:1639910.0982;430.999:2092994.5235;431.0015:1613626.476;431.004:712835.6314;431.0066:214349.9995;431.0091:72081.3058;431.0116:25419.3809;431.0141:12118.4019;431.0167:10843.5405;431.0192:11279.0785;431.0217:9071.8322;431.0242:8361.0928;431.0268:7177.085;431.0293:6906.2446;431.0318:6724.2596;431.0343:6650.2567,431.2263:10770.9541;431.2288:10727.5976;431.2314:14251.0594;431.2339:17710.1333;431.2364:27737.8067;431.239:80882.1237;431.2415:270494.4945;431.244:928319.5426;431.2465:2738167.8349;431.2491:4901220.1268;431.2516:5048806.1651;431.2541:3023847.967;431.2566:1019585.0762;431.2592:271582.2857;431.2617:95815.2788;431.2642:49723.2066;431.2667:36469.0475,431.4815:18432.3109;431.4841:22787.6601;431.4866:33781.4883;431.4891:77640.4082;431.4916:227531.3326;431.4942:772484.0004;431.4967:2634548.9431;431.4992:6477412.8441;431.5017:8777497.6384;431.5043:6935081.5718;431.5068:2936194.683;431.5093:783061.5725;431.5119:228186.1896;431.5144:89197.3934;431.5169:60466.4274;431.5194:51766.0293;431.522:53464.3775;431.5245:44715.0337;431.527:34797.7214;431.5295:25029.4906;431.5321:21286.8816;431.5346:18646.8019;431.5371:17359.9963;431.5397:17516.9643;431.5422:18068.7612;431.5447:14773.9304,431.7267:18557.7491;431.7292:20564.0392;431.7317:23881.5939;431.7343:26538.6308;431.7368:30387.455;431.7393:61032.1316;431.7419:174191.6133;431.7444:553334.8195;431.7469:1876727.0745;431.7494:5513286.2191;431.752:9401921.4049;431.7545:9287478.5406;431.757:5219631.8329;431.7596:1611390.6051;431.7621:411664.498;431.7646:143838.8731;431.7671:79690.2612;431.7697:62007.8081;431.7722:59512.2293,431.9795:16336.4492;431.982:19702.2802;431.9846:21004.9034;431.9871:25089.2664;431.9896:39144.497;431.9922:109931.2557;431.9947:348568.7795;431.9972:1111253.1727;431.9997:3378572.9164;432.0023:6881300.6036;432.0048:8112633.2395;432.0073:5722834.0346;432.0099:2244647.7892;432.0124:598808.8838;432.0149:181114.6544;432.0174:73320.6135;432.02:43273.1344;432.0225:42531.8796,432.2299:16006.1926;432.2324:16868.8562;432.2349:19443.0521;432.2375:23055.3437;432.24:28034.689;432.2425:64047.7396;432.2451:197765.0739;432.2476:593805.043;432.2501:1701722.7025;432.2526:3699956.1712;432.2552:4955901.2873;432.2577:4083874.5667;432.2602:1985404.4841;432.2628:632630.7644;432.2653:172723.78;432.2678:70841.1296;432.2704:35438.5916;432.2729:28728.0719,432.4854:8016.9127;432.4879:10101.6798;432.4904:14377.3331;432.493:34950.9877;432.4955:91430.3547;432.498:280822.1288;432.5006:793555.8274;432.5031:1670777.7708;432.5056:2309883.4105;432.5082:2068411.8645;432.5107:1171242.7653;432.5132:433185.0869;432.5157:131479.1407;432.5183:49186.1788;432.5208:26798.2917;432.5233:21110.608;432.5259:21057.8431;432.5284:19096.4583;432.5309:14053.8962;432.5335:11461.7729;432.536:8267.2403,432.7384:8664.631;432.741:9570.9578;432.7435:17888.8876;432.746:39001.1205;432.7486:107733.3513;432.7511:294342.152;432.7536:617958.8157;432.7561:920072.2819;432.7587:890415.8771;432.7612:562241.4596;432.7637:226817.0481;432.7663:74440.7991;432.7688:26547.3674;432.7713:15179.209;432.7739:12357.5037,432.989:10476.6686;432.9915:12804.2871;432.9941:16542.2821;432.9966:23137.2886;432.9991:50931.449;433.0017:113903.7414;433.0042:224572.7226;433.0067:323431.7314;433.0093:324484.6543;433.0118:224873.0641;433.0143:107264.2048;433.0169:39734.6853;433.0194:15060.5959;433.0219:10627.4332;433.0245:8717.2264
MATCH       4773    0.94    9.060   2    1717.933789     859.9665:0.4064;859.9701:1043.0467;859.9736:2262.6457;859.9772:10389.98;859.9808:17680.566;859.9843:19180.0123;859.9879:18960.8332;859.9915:9847.7178;859.995:1132.7919,860.4589:0.302;860.4625:816.5549;860.466:3284.126;860.4696:4162.5273;860.4732:12383.9808;860.4767:26401.3021;860.4803:54239.2852;860.4839:79808.341;860.4875:84246.8473;860.491:59387.2759;860.4946:32562.326;860.4982:14374.2866;860.5017:3100.1447;860.5053:1194.215;860.5089:0.4852,860.9693:1025.745;860.9729:9841.9757;860.9764:39377.1231;860.98:95561.8986;860.9836:190167.4116;860.9872:275836.2807;860.9907:287723.9961;860.9943:209082.0495;860.9979:115960.5525;861.0014:49357.6767;861.005:25302.1625;861.0086:11931.4916;861.0121:4890.3426;861.0157:3.2939,861.462:2.6808;861.4656:2373.0998;861.4691:8653.645;861.4727:27920.5575;861.4763:64377.8786;861.4799:144128.0151;861.4834:304911.002;861.487:565488.3119;861.4906:779242.4757;861.4941:774362.6791;861.4977:551848.489;861.5013:306263.5526;861.5049:149685.6772;861.5084:72990.2821;861.512:34878.5882;861.5156:18383.0143;861.5191:7993.8199;861.5227:3186.3132;861.5263:1042.5989;861.5298:1.9999,861.9691:5047.0189;861.9727:18344.9547;861.9763:51203.8618;861.9798:119528.4707;861.9834:293619.2451;861.987:634077.6686;861.9906:1118830.9159;861.9941:1456228.0241;861.9977:1338531.6518;862.0013:901241.8979;862.0048:465008.9412;862.0084:220675.588;862.012:104367.0047;862.0156:55890.1622;862.0191:30238.8004;862.0227:18666.4084;862.0263:8094.8671;862.0299:6882.0718;862.0334:2860.1288;862.037:822.709,862.4657:1677.6233;862.4693:4886.4034;862.4728:16637.6157;862.4764:36522.3749;862.48:93312.2346;862.4836:212914.94;862.4871:486084.7189;862.4907:963272.7168;862.4943:1532690.5801;862.4978:1780223.7188;862.5014:1491888.4282;862.505:916235.2624;862.5086:460152.1624;862.5121:220930.7114;862.5157:109960.9005;862.5193:58416.889;862.5229:33466.8365;862.5264:23191.4078;862.53:12465.134;862.5336:7455.534;862.5371:3914.5461;862.5407:964.6617;862.5443:2.5992,862.9695:1029.8005;862.9731:5490.2921;862.9767:17512.9912;862.9803:51383.2071;862.9838:131168.7846;862.9874:299264.2298;862.991:605685.358;862.9946:1073335.955;862.9981:1487291.0141;863.0017:1527013.8378;863.0053:1122369.6516;863.0088:627537.9022;863.0124:306855.3442;863.016:151669.5478;863.0196:74365.5257;863.0231:41406.1535;863.0267:24673.7774;863.0303:13887.2011;863.0339:6451.9374;863.0374:3925.6778;863.041:3447.602;863.0446:12.2089,863.4735:4.5288;863.4771:6517.8833;863.4807:29574.7827;863.4843:66617.6076;863.4878:137883.5682;863.4914:287531.7432;863.495:559561.0927;863.4986:869899.1236;863.5021:1022208.7851;863.5057:881158.6524;863.5093:579578.3079;863.5129:309269.1753;863.5164:150995.9327;863.52:78142.2461;863.5236:41773.018;863.5272:21427.2026;863.5307:13907.9413;863.5343:4520.2565;863.5379:2225.3924;863.5415:9.2884,863.9741:1074.7817;863.9777:2500.7531;863.9813:6930.9223;863.9848:24723.0053;863.9884:61690.0826;863.992:134963.2898;863.9956:245102.9865;863.9991:393947.8904;864.0027:521314.8517;864.0063:523131.842;864.0099:392988.4941;864.0134:226477.2122;864.017:113591.5623;864.0206:53421.5226;864.0242:27079.3733;864.0277:12691.2367;864.0313:8942.9429;864.0349:2729.5862;864.0385:863.4568;864.042:4.2075,864.482:1458.4545;864.4855:6755.4597;864.4891:22488.1984;864.4927:51563.1148;864.4963:98368.6861;864.4998:160207.4297;864.5034:214721.8893;864.507:234183.8563;864.5106:197326.1603;864.5142:131362.8839;864.5177:69392.6254;864.5213:32464.1875;864.5249:12402.7811;864.5285:4416.491;864.532:2607.9576;864.5356:879.764;864.5392:4.9355,864.9792:6.0308;864.9828:914.1866;864.9864:1271.7564;864.99:6008.7864;864.9936:9147.0123;864.9971:26594.6071;865.0007:50603.2899;865.0043:78405.63;865.0079:90419.3888;865.0114:76472.0952;865.015:54039.1051;865.0186:28028.6711;865.0222:18199.3039;865.0258:7727.7903;865.0293:2452.1049;865.0329:904.557;865.0365:5.715
MATCH       4774    0.95    9.060   3    1717.933789     573.6426:4.0204;573.6455:958.4412;573.6484:2567.2829;573.6513:17561.7008;573.6543:54039.3638;573.6572:91766.1876;573.6601:88419.6471;573.663:53450.6645;573.6659:15050.0486;573.6688:800.6429,573.9748:3.4441;573.9777:986.7139;573.9807:5322.0737;573.9836:25054.3511;573.9865:86128.9662;573.9894:214630.2919;573.9923:319218.0124;573.9952:299093.777;573.9981:174965.0668;574.0011:64047.8461;574.004:15813.5886;574.0069:1181.8683;574.0098:2.9927,574.3072:4351.1343;574.3101:4812.1992;574.313:10026.0666;574.3159:36536.7071;574.3188:118307.2903;574.3217:321762.2592;574.3246:738470.003;574.3276:1119300.5301;574.3305:1103828.6472;574.3334:708827.1226;574.3363:340471.5204;574.3392:189592.2939;574.3421:144125.1138;574.3451:105360.1645;574.348:54093.3813;574.3509:11960.8525;574.3538:1753.1237,574.6454:4173.0182;574.6483:30833.328;574.6512:94553.2322;574.6542:291346.2169;574.6571:827418.1522;574.66:1940564.3931;574.6629:2995726.2185;574.6658:2905778.5615;574.6687:1792833.4733;574.6717:720368.6822;574.6746:250005.0263;574.6775:90135.0123;574.6804:40132.7702;574.6833:20101.8446;574.6862:9584.7818;574.6892:8038.7477;574.6921:5165.7206;574.695:2747.5991,574.9663:3009.749;574.9692:5626.759;574.9721:6485.3264;574.975:7567.0662;574.9779:8064.6996;574.9808:20403.8306;574.9838:66489.4533;574.9867:195099.3692;574.9896:556169.315;574.9925:1586434.3655;574.9954:3705908.1612;574.9983:5536494.4605;575.0013:5184530.2772;575.0042:3023475.936;575.0071:1168653.9564;575.01:394277.0919;575.0129:139991.6886;575.0158:62073.6718;575.0188:34122.7998;575.0217:24661.2057;575.0246:23650.1249;575.0275:13608.015;575.0304:7466.1362,575.3076:7323.7778;575.3105:11419.0626;575.3135:11467.8887;575.3164:33956.277;575.3193:101040.8296;575.3222:288178.5902;575.3251:807135.7141;575.328:2275091.8417;575.331:4988573.685;575.3339:6949165.8003;575.3368:6073749.5516;575.3397:3264842.2634;575.3426:1208173.2922;575.3456:419161.0808;575.3485:173433.3353;575.3514:89780.6241;575.3543:45174.2517;575.3572:36121.842;575.3601:31016.9746;575.3631:31877.5462;575.366:30776.9284;575.3689:28545.9499;575.3718:20348.8681;575.3747:15910.8834;575.3777:8782.1263;575.3806:4487.8549;575.3835:4006.4109;575.3864:4129.9507;575.3893:4115.0316;575.3922:3391.3499;575.3952:2123.27,575.6432:4909.9051;575.6462:4875.7055;575.6491:10017.805;575.652:37012.1167;575.6549:131899.6123;575.6578:378120.0041;575.6608:1030675.2168;575.6637:2601652.0392;575.6666:4924358.5307;575.6695:6015243.4645;575.6724:4737942.4267;575.6754:2352092.4204;575.6783:841631.2571;575.6812:293235.3207;575.6841:114647.6677;575.687:49747.0014;575.6899:31269.073;575.6929:25019.1835;575.6958:19024.2473;575.6987:12421.9664;575.7016:8994.0996;575.7045:5843.9587,575.979:3605.7975;575.9819:6719.8952;575.9848:14895.5067;575.9877:47433.7236;575.9906:142959.1869;575.9936:392131.3258;575.9965:1011900.8848;575.9994:2241768.0597;576.0023:3577673.6083;576.0052:3821850.2805;576.0082:2673334.035;576.0111:1226659.1327;576.014:420587.2034;576.0169:150125.2256;576.0198:62479.438;576.0228:32360.2255;576.0257:21729.8749;576.0286:19400.3081;576.0315:10793.0343;576.0344:7575.338;576.0374:5290.0581,576.3119:2181.7101;576.3148:3510.8201;576.3177:6322.6708;576.3206:15630.9298;576.3236:49809.0494;576.3265:144909.9773;576.3294:370596.1434;576.3323:830444.4601;576.3352:1518442.6946;576.3382:2009638.8874;576.3411:1832656.7162;576.344:1122556.5179;576.3469:494988.5084;576.3498:187204.736;576.3528:78073.5613;576.3557:38141.9499;576.3586:20790.1344;576.3615:15248.0955;576.3644:10887.4331,576.6507:884.3754;576.6536:885.9908;576.6566:2905.9242;576.6595:32307.8909;576.6624:94118.0448;576.6653:246854.7488;576.6682:510198.86;576.6712:792546.7063;576.6741:862741.1385;576.677:658294.6293;576.6799:354569.6852;576.6829:145908.5031;576.6858:54547.8501;576.6887:18413.063;576.6916:5163.8263;576.6945:4193.9664,576.978:1869.958;576.9809:2095.1387;576.9838:2092.0213;576.9867:3300.1077;576.9897:3714.7425;576.9926:6021.7212;576.9955:21556.8052;576.9984:67460.0889;577.0013:145409.8847;577.0043:250939.4316;577.0072:322092.0436;577.0101:293867.9463;577.013:189198.9298;577.016:94725.4952;577.0189:32605.8254;577.0218:11269.2913;577.0247:5820.2668;577.0276:3435.0249;577.0306:1729.4183;577.0335:928.1541;577.0364:2.5116
MATCH       4775    0.95    9.060   4    1717.933789     430.5202:874.4334;430.5228:5155.8086;430.5253:50473.7301;430.5278:181409.1387;430.5303:422517.5203;430.5329:545408.6367;430.5354:421585.9219;430.5379:184450.3738;430.5404:52777.636;430.543:6429.9893;430.5455:935.1516;430.548:1.6598,430.7348:1344.863;430.7374:8332.4507;430.7399:42145.1058;430.7424:160678.9528;430.7449:339245.7481;430.7475:416624.2437;430.75:311341.2761;430.7525:135824.7449;430.755:38716.3492;430.7576:8970.8457;430.7601:2682.2932;430.7626:1969.4618;430.7651:1145.501;430.7677:2.164,430.9823:1060.6377;430.9848:3610.4557;430.9874:18209.4297;430.9899:89215.311;430.9924:291275.0627;430.9949:819873.1555;430.9975:1403351.7114;431.0:1427805.8618;431.0025:855702.0556;431.005:313987.354;431.0076:93415.0689;431.0101:30392.5298;431.0126:11306.7814;431.0151:6395.945;431.0177:5653.0857,431.2147:4642.9872;431.2172:6798.9958;431.2198:7117.3483;431.2223:8377.3033;431.2248:8012.9189;431.2273:8405.0086;431.2299:8116.0607;431.2324:8128.8039;431.2349:10848.92;431.2374:38488.5218;431.24:112529.6304;431.2425:370787.7833;431.245:1254647.1736;431.2475:3045369.6696;431.2501:4133116.1831;431.2526:3337087.717;431.2551:1522204.8118;431.2577:445400.9029;431.2602:126295.9822;431.2627:50444.9516;431.2652:26808.0404;431.2678:21591.6623;431.2703:21463.1847;431.2728:20301.0906;431.2753:10535.9934;431.2779:10871.8825;431.2804:10075.8066;431.2829:10504.1633;431.2854:8549.7042,431.4699:10343.6379;431.4724:12453.709;431.475:12783.6612;431.4775:14262.476;431.48:13771.4969;431.4825:16865.0463;431.4851:20275.6987;431.4876:31144.0106;431.4901:108091.2093;431.4927:336004.9992;431.4952:1232475.9225;431.4977:3817718.4764;431.5002:6947170.2279;431.5028:7190952.8442;431.5053:4270310.5504;431.5078:1411306.3388;431.5103:360514.0173;431.5129:110259.9599;431.5154:55782.6571;431.5179:41187.2138;431.5205:40812.4478;431.523:39276.9109;431.5255:34417.9092;431.528:22669.1638;431.5306:18527.535;431.5331:14802.6562;431.5356:14724.3283,431.7125:14107.5079;431.7151:13536.9056;431.7176:15032.3629;431.7201:14872.958;431.7227:15416.6662;431.7252:14697.6648;431.7277:16945.64;431.7302:19205.2097;431.7328:22400.32;431.7353:23671.4543;431.7378:30861.2447;431.7403:82731.4546;431.7429:258752.1242;431.7454:872566.7531;431.7479:3029054.4804;431.7505:7083969.1056;431.753:9294648.1959;431.7555:7098154.8707;431.758:2932968.0622;431.7606:774867.5109;431.7631:223270.9637;431.7656:97074.1575;431.7682:56277.4614;431.7707:46684.925,431.9831:13542.1865;431.9856:16201.2739;431.9881:18716.4762;431.9906:51846.063;431.9932:172115.866;431.9957:557246.5297;431.9982:1855528.5664;432.0008:4911222.463;432.0033:7724064.9469;432.0058:7234723.8979;432.0083:3915415.9927;432.0109:1212811.4494;432.0134:311488.0392;432.0159:103411.6076;432.0185:57733.2651;432.021:43045.8633,432.2309:11347.2721;432.2334:10982.3892;432.236:14080.5786;432.2385:21185.4992;432.241:34565.2482;432.2435:98361.7468;432.2461:297258.6321;432.2486:987004.9216;432.2511:2685475.8415;432.2537:4768730.8602;432.2562:5106788.7705;432.2587:3344705.2635;432.2613:1279618.6255;432.2638:356683.288;432.2663:110972.5827;432.2688:48768.5967;432.2714:28206.6078,432.4889:7342.412;432.4915:13153.6699;432.494:47306.5133;432.4965:143724.7306;432.4991:452104.3287;432.5016:1228617.9693;432.5041:2288430.1812;432.5066:2706261.3176;432.5092:1999307.1456;432.5117:911539.0366;432.5142:276555.715;432.5168:80754.5974;432.5193:27499.7979;432.5218:17782.4948;432.5244:16686.0113;432.5269:16229.9917;432.5294:16780.8113;432.5319:11283.2621;432.5345:9080.623;432.537:8339.6583,432.7319:7703.3875;432.7344:9469.8383;432.7369:9063.0862;432.7394:9788.469;432.742:9642.9424;432.7445:23272.7865;432.747:71519.1394;432.7496:202448.9297;432.7521:498197.757;432.7546:912036.0564;432.7572:1125812.1048;432.7597:917973.4039;432.7622:491641.7216;432.7648:185679.4359;432.7673:57973.7671;432.7698:20811.2782;432.7723:14577.9742;432.7749:8456.0899;432.7774:8042.7449;432.7799:7576.9525;432.7825:5716.2227,432.99:4182.9121;432.9926:7259.1143;432.9951:11272.0649;432.9976:30870.4868;433.0002:75740.1644;433.0027:181074.6142;433.0052:332178.9283;433.0078:431487.0082;433.0103:370474.7408;433.0128:216108.2943;433.0153:92018.8231;433.0179:32344.931;433.0204:12036.8525;433.0229:9612.72;433.0255:7211.7755;433.028:6592.7187;433.0305:6329.5869;433.0331:6515.4251
MATCH       4776    0.94    9.060   2    
MATCH       4777    0.93    9.060   3    
MATCH       4778    0.95    9.060   4    
MATCH       4779    1.00    1.750   1    1117.624398     1118.6156:9.6285;1118.6197:677.5411;1118.6237:3100.9433;1118.6278:6898.145;1118.6319:13916.9719;1118.636:24732.7568;1118.64:33403.2847;1118.6441:36862.9523;1118.6482:33223.696;1118.6522:25755.0322;1118.6563:17156.765;1118.6604:10944.8199;1118.6644:7182.7514;1118.6685:4797.2479;1118.6726:2736.1256;1118.6766:611.3383,1119.6209:9.194;1119.6249:842.5174;1119.629:1855.7669;1119.6331:4389.6002;1119.6371:9133.905;1119.6412:16156.5318;1119.6453:20859.6507;1119.6494:20452.7199;1119.6534:17544.1299;1119.6575:12443.1731;1119.6616:8136.5202;1119.6656:4410.5353;1119.6697:2409.6186;1119.6738:2087.2218;1119.6779:1606.2834;1119.6819:1045.7021;1119.686:646.9297,1120.6225:4.5298;1120.6266:638.5765;1120.6306:1006.779;1120.6347:2052.3902;1120.6388:3769.1043;1120.6429:6544.1831;1120.6469:8136.6145;1120.651:8884.4539;1120.6551:7197.6287;1120.6592:4462.4629;1120.6632:2759.0777;1120.6673:1125.762;1120.6714:576.4373
MATCH       4780    1.00    1.750   2    1117.624398     559.8015:788.2822;559.8044:818.103;559.8072:880.0091;559.8101:5897.8199;559.813:18278.052;559.8159:55657.6507;559.8188:155143.0627;559.8216:359071.5078;559.8245:594618.8651;559.8274:624710.6049;559.8303:435681.9024;559.8331:202381.0028;559.836:83908.2441;559.8389:36436.8639;559.8418:18907.5025;559.8447:8974.7072;559.8475:6512.07;559.8504:4508.705;559.8533:3194.0671;559.8562:1250.2553;559.8591:745.7575,560.3082:11.814;560.3111:1821.6659;560.314:13336.4069;560.3168:38051.9185;560.3197:91521.4652;560.3226:206354.4395;560.3255:337304.0151;560.3284:376461.7555;560.3312:278603.372;560.3341:147290.3577;560.337:61831.8245;560.3399:27353.7465;560.3428:13468.7645;560.3456:5936.2118;560.3485:2970.5023;560.3514:1493.5982;560.3543:1151.2912;560.3572:506.9334,560.8094:4.3081;560.8123:1159.4081;560.8152:4854.3681;560.818:12169.7174;560.8209:30645.1872;560.8238:69638.6397;560.8267:121003.3812;560.8296:136705.1295;560.8324:105365.7033;560.8353:56521.8899;560.8382:26915.5353;560.8411:13905.1858;560.844:6592.7972;560.8468:2710.6254;560.8497:636.1238,561.3195:1021.1489;561.3223:5245.5878;561.3252:19568.2212;561.3281:34848.897;561.331:37084.4136;561.3339:25205.971;561.3367:12205.3039;561.3396:5107.8358;561.3425:1284.4053;561.3454:641.9829;561.3483:528.0312;561.3512:0.2015,561.8211:520.1564;561.824:2398.5575;561.8269:4961.6423;561.8297:8270.7551;561.8326:8706.0985;561.8355:6198.4862;561.8384:2067.5492;561.8413:890.0219;561.8442:2.733
MATCH       4781    1.00    1.750   3    1117.624398     373.5377:1150.286;373.54:3926.2677;373.5424:13659.138;373.5447:63407.5958;373.5471:241436.1544;373.5495:910071.4848;373.5518:2273974.4902;373.5542:2982811.1535;373.5565:2244254.3866;373.5589:880813.4438;373.5612:230819.4185;373.5636:75228.5164;373.5659:35486.8862;373.5683:18773.4529;373.5706:13491.4796,373.8717:1300.5396;373.874:1977.0675;373.8764:6404.1621;373.8787:30048.6895;373.8811:131352.3426;373.8834:502465.7078;373.8858:1269209.521;373.8881:1781178.2547;373.8905:1467710.4933;373.8928:679352.7949;373.8952:198502.5656;373.8975:60728.2972;373.8999:26810.2057;373.9022:14145.4475;373.9046:8791.2037,374.2081:3445.2667;374.2105:3435.8539;374.2128:13118.1855;374.2152:51894.8979;374.2175:180570.2385;374.2199:436121.825;374.2222:617042.4067;374.2246:524707.7529;374.2269:267279.99;374.2293:92757.3043;374.2317:31277.1737;374.234:12987.055;374.2364:8043.7703;374.2387:5752.5521;374.2411:5395.0235;374.2434:3931.1234;374.2458:671.0769;374.2481:197.9439,374.5447:7.7578;374.5471:5095.6097;374.5494:18744.4508;374.5518:54410.4115;374.5541:115254.1937;374.5565:152373.202;374.5589:129310.7915;374.5612:65190.9146;374.5636:22152.6292;374.5659:6267.5045;374.5683:1770.5347,374.8815:216.4422;374.8839:4291.3042;374.8862:11821.9938;374.8886:25697.122;374.8909:33665.1038;374.8933:27109.9379;374.8956:13480.5696;374.898:5340.2624;374.9003:1609.2685;374.9027:3.9957
MATCH       4782    1.00    1.750   4    1117.624398     280.4039:195.6385;280.4059:517.3446;280.4079:2351.4118;280.41:7689.2275;280.412:50201.9216;280.414:193986.1385;280.4161:447969.6258;280.4181:540116.7167;280.4202:370060.5755;280.4222:131806.703;280.4242:35636.6198;280.4263:12219.1835;280.4283:5377.3468;280.4303:3484.8928,280.6565:0.1845;280.6586:260.4417;280.6606:9690.1581;280.6626:38628.1919;280.6647:130718.617;280.6667:290083.027;280.6687:352171.1416;280.6708:245276.834;280.6728:91235.955;280.6749:23083.1478;280.6769:8046.5355;280.6789:3974.8688;280.681:2156.2922;280.683:1355.9836;280.6851:1221.985;280.6871:890.1595;280.6891:798.0372;280.6912:0.4394,280.9113:3001.1741;280.9134:13040.3418;280.9154:39891.693;280.9174:93324.6765;280.9195:115425.4511;280.9215:87549.0619;280.9236:35307.6979;280.9256:12091.7818;280.9276:2569.1239;280.9297:1516.0568;280.9317:895.4979;280.9338:480.6999;280.9358:2.7433,281.1622:638.3142;281.1642:4259.4875;281.1663:12870.2216;281.1683:27924.5609;281.1703:32762.6471;281.1724:23470.7255;281.1744:9121.1489;281.1765:2543.8916;281.1785:513.3845;281.1805:5.6182,281.4152:1020.0578;281.4172:4285.9601;281.4193:6381.1294;281.4213:6064.0032;281.4233:3266.209;281.4254:675.7773;281.4274:10.8632
MATCH       4783    0.91    1.750   1    1117.624398     1118.6095:2.5836;1118.6135:219.4193;1118.6176:340.5296;1118.6217:590.4442;1118.6257:3527.6896;1118.6298:9687.3833;1118.6339:16970.9567;1118.638:26960.9804;1118.642:36218.2797;1118.6461:39810.2623;1118.6502:36043.8439;1118.6542:26849.9459;1118.6583:16938.746;1118.6624:9933.4597;1118.6664:5878.7188;1118.6705:2544.1103;1118.6746:1807.0798;1118.6786:1300.0828;1118.6827:1353.5314;1118.6868:792.5325;1118.6909:370.1767;1118.6949:233.2436,1119.6188:3.7142;1119.6229:432.4632;1119.6269:4878.6768;1119.631:9184.7108;1119.6351:16557.522;1119.6392:31103.3205;1119.6432:52766.2412;1119.6473:72938.8653;1119.6514:79274.3365;1119.6554:69607.4875;1119.6595:51876.2044;1119.6636:35816.9149;1119.6677:21964.404;1119.6717:13324.9818;1119.6758:7845.1502;1119.6799:4074.7305;1119.6839:2108.1779;1119.688:1041.9757;1119.6921:785.4332;1119.6961:356.3926,1120.6204:4.7663;1120.6245:452.5852;1120.6286:2418.8193;1120.6327:6227.07;1120.6367:11943.7253;1120.6408:23529.1412;1120.6449:40676.3009;1120.6489:63398.9205;1120.653:85085.9493;1120.6571:91303.3643;1120.6612:78608.2618;1120.6652:55699.6802;1120.6693:36720.8861;1120.6734:22524.5047;1120.6775:14966.9625;1120.6815:9416.0669;1120.6856:5904.0952;1120.6897:4145.5421;1120.6937:3668.4009;1120.6978:2576.4647;1120.7019:2342.2738,1121.6307:2.6299;1121.6347:459.2015;1121.6388:4699.6627;1121.6429:10983.7592;1121.647:21333.0701;1121.651:38686.6461;1121.6551:56393.1059;1121.6592:70201.6911;1121.6633:70681.3933;1121.6673:58790.904;1121.6714:41916.563;1121.6755:26636.3494;1121.6796:18524.1249;1121.6836:12914.4231;1121.6877:9374.473;1121.6918:5762.3464;1121.6959:1592.5229;1121.6999:444.9163;1121.704:434.2401,1122.6373:7.063;1122.6414:1510.6957;1122.6454:3961.8087;1122.6495:9489.0852;1122.6536:17531.3736;1122.6577:29245.5272;1122.6617:42311.9162;1122.6658:46173.008;1122.6699:42689.5402;1122.674:33538.6754;1122.6781:24474.8111;1122.6821:15551.4293;1122.6862:9841.5662;1122.6903:7477.0299;1122.6944:5411.1417;1122.6984:3314.9495;1122.7025:1614.1806;1122.7066:1669.5258;1122.7107:1517.6278;1122.7147:539.0448,1123.6444:1.7577;1123.6484:877.0839;1123.6525:4492.0604;1123.6566:7263.0091;1123.6607:11160.5237;1123.6647:16593.1421;1123.6688:22140.4495;1123.6729:23207.9849;1123.677:20141.0768;1123.6811:16688.3173;1123.6851:11172.4614;1123.6892:6960.8472;1123.6933:3079.7592;1123.6974:403.9617;1123.7014:375.7127,1124.656:0.5531;1124.66:617.6191;1124.6641:1938.8643;1124.6682:6606.2959;1124.6723:8889.0061;1124.6764:9441.1163;1124.6804:8051.0806;1124.6845:7731.7898;1124.6886:5882.702;1124.6927:3341.9323;1124.6968:1097.0406;1124.7008:297.7244
MATCH       4784    0.95    1.750   2    1117.624398     559.8071:339.3253;559.81:4018.3939;559.8128:19749.0017;559.8157:66140.7544;559.8186:188255.6889;559.8215:463556.8972;559.8244:805215.8369;559.8272:932944.2155;559.8301:710912.5042;559.833:374805.0683;559.8359:152111.813;559.8388:60381.6407;559.8416:28852.1806;559.8445:15283.8701;559.8474:10474.9359;559.8503:7271.6161;559.8531:2801.9558;559.856:2215.3361;559.8589:865.3543;559.8618:675.8275;559.8647:566.6822;559.8675:552.5502;559.8704:208.8574;559.8733:164.3784,560.3052:2252.8151;560.3081:4460.445;560.3109:7594.2711;560.3138:24573.5683;560.3167:79204.8151;560.3196:224541.6924;560.3225:580872.059;560.3253:1233268.6421;560.3282:1829998.6821;560.3311:1769602.2229;560.334:1137716.8918;560.3368:513464.5696;560.3397:203008.6231;560.3426:83805.8311;560.3455:42135.7249;560.3484:23545.4041;560.3512:15395.2838;560.3541:10821.0369;560.357:9346.0465;560.3599:6929.6387;560.3628:4066.2046;560.3656:1783.4978;560.3685:903.3022,560.8064:1030.7823;560.8092:992.7609;560.8121:3776.1172;560.815:16272.5996;560.8179:58209.0323;560.8208:162977.0468;560.8236:428099.2087;560.8265:1017634.6912;560.8294:1814494.4479;560.8323:2191480.2202;560.8352:1761383.2586;560.838:946676.2568;560.8409:380562.574;560.8438:153562.0094;560.8467:71968.5373;560.8496:38181.3382;560.8525:22676.7855;560.8553:14468.9342;560.8582:10783.5564;560.8611:8358.7036;560.864:6493.9082;560.8669:4543.2684;560.8697:4297.8106;560.8726:3174.8718;560.8755:3212.0995;560.8784:1856.6657;560.8813:1663.1599;560.8841:1261.0434;560.887:529.7312,561.3078:337.4876;561.3106:1706.796;561.3135:4979.1498;561.3164:11286.3562;561.3193:31511.1785;561.3222:92274.2378;561.3251:251439.5304;561.3279:606243.7411;561.3308:1228194.7987;561.3337:1743407.8749;561.3366:1686034.5116;561.3395:1100994.4504;561.3424:523915.5676;561.3452:214201.7291;561.3481:88696.346;561.351:42599.8444;561.3539:24541.2883;561.3568:16684.7866;561.3596:11800.2913;561.3625:8128.7871;561.3654:5781.7457;561.3683:2203.7775;561.3712:1165.9532,561.8123:670.05;561.8152:1313.9108;561.818:2880.1831;561.8209:12982.1821;561.8238:45034.8365;561.8267:119796.6227;561.8296:294034.4936;561.8325:634874.0876;561.8353:1046730.5713;561.8382:1184832.5696;561.8411:909923.1203;561.844:487720.4103;561.8469:212732.5651;561.8498:85058.3817;561.8526:38483.7521;561.8555:18427.5976;561.8584:11996.1689;561.8613:10511.158;561.8642:7510.922;561.8671:4936.1933;561.87:1865.9193;561.8728:1939.3603,562.3084:2.7437;562.3112:694.1146;562.3141:1304.5263;562.317:1976.5729;562.3199:2722.8202;562.3228:6597.6443;562.3257:21374.6392;562.3286:54728.9605;562.3314:129275.7541;562.3343:279025.1421;562.3372:476820.2375;562.3401:589514.9237;562.343:507205.231;562.3459:309077.9893;562.3488:140636.6871;562.3516:55741.4392;562.3545:23753.8624;562.3574:11589.9207;562.3603:7742.2875;562.3632:5515.8258;562.3661:2364.0998;562.3689:1293.9683;562.3718:1351.1677;562.3747:927.9442;562.3776:911.0654;562.3805:480.4327;562.3834:0.6584,562.822:428.4091;562.8249:2593.4425;562.8278:8127.3557;562.8306:22864.8882;562.8335:57581.6242;562.8364:116186.5229;562.8393:194300.2001;562.8422:239963.6562;562.8451:217489.1911;562.848:143582.5982;562.8508:72343.9816;562.8537:29731.1822;562.8566:12360.5219;562.8595:7730.3838;562.8624:3131.3595;562.8653:2306.1247;562.8682:1548.3761;562.8711:816.8727;562.8739:580.0005;562.8768:464.0335;562.8797:0.1935
MATCH       4785    0.96    1.750   3    1117.624398     373.5288:617.6671;373.5312:1832.8264;373.5335:2227.0443;373.5359:2454.804;373.5382:3671.2408;373.5406:6368.2335;373.5429:20731.6337;373.5453:79701.4262;373.5476:303113.2645;373.55:980658.8519;373.5523:1986936.233;373.5547:2306094.0239;373.557:1581581.2007;373.5594:623793.8357;373.5617:182013.3124;373.5641:57082.8093;373.5664:26396.5194;373.5688:15951.4459;373.5711:13978.5322;373.5735:12477.3123;373.5758:10384.0818;373.5782:7335.6727;373.5805:4798.1839;373.5829:3846.5768,373.8698:3979.6051;373.8722:5114.4147;373.8745:6997.918;373.8769:17733.9698;373.8792:79897.8491;373.8816:335081.0115;373.8839:1205617.3007;373.8863:3111949.3163;373.8886:4683766.6403;373.891:4193943.384;373.8933:2166047.5004;373.8957:654380.4181;373.898:182399.4895;373.9004:71402.327;373.9027:36733.8884;373.9051:25644.2491;373.9074:20561.4766;373.9098:20708.1803;373.9121:17037.9528;373.9145:14542.4811;373.9169:12925.8798;373.9192:11496.0266;373.9216:10967.9796,374.2039:9709.6545;374.2063:10754.82;374.2086:10922.8317;374.211:19365.8435;374.2133:62420.5205;374.2157:234585.2125;374.218:845714.1558;374.2204:2503577.4357;374.2227:4740099.9343;374.2251:5295763.2656;374.2274:3524768.9928;374.2298:1341894.535;374.2321:374025.6183;374.2345:118552.5618;374.2368:54339.1266;374.2392:34561.5821;374.2416:27234.0324;374.2439:26653.741;374.2463:21111.427;374.2486:16551.4258;374.251:13337.8383;374.2533:12639.8536;374.2557:12203.4915;374.258:10932.01;374.2604:9944.9121;374.2627:9802.1589;374.2651:8595.2475;374.2674:8889.8537;374.2698:9129.3958;374.2721:8592.2094;374.2745:6775.0612;374.2769:5848.035;374.2792:6121.189;374.2816:5530.02,374.5405:6537.1062;374.5428:6899.9392;374.5452:13246.7724;374.5476:31883.2239;374.5499:129145.2332;374.5523:479350.2464;374.5546:1509106.9974;374.557:3347558.6898;374.5593:4568429.7754;374.5617:3762555.1992;374.564:1813499.4222;374.5664:538629.848;374.5687:163233.9802;374.5711:65936.6274;374.5735:33827.6684;374.5758:25855.9813;374.5782:22574.7497;374.5805:19959.3119;374.5829:15450.9745;374.5852:13326.5516;374.5876:13543.0943;374.5899:11866.8569;374.5923:9152.5892;374.5946:7974.57,374.8772:5378.9356;374.8796:8006.545;374.8819:20607.9158;374.8843:64192.1754;374.8867:232459.5672;374.889:736507.1436;374.8914:1801159.3987;374.8937:2825125.5645;374.8961:2732186.0739;374.8984:1620652.3689;374.9008:584617.2741;374.9031:171117.0294;374.9055:59692.1177;374.9079:29398.7819;374.9102:18920.0061;374.9126:17394.5584;374.9149:17022.3725;374.9173:15163.0224;374.9196:12574.8205;374.922:11178.1426;374.9243:9621.0379;374.9267:8943.6748;374.9291:7171.6244;374.9314:6971.9694;374.9338:7071.3088,375.2141:11290.0427;375.2165:12114.134;375.2188:32059.6009;375.2212:107028.745;375.2236:335549.046;375.2259:823496.5196;375.2283:1391310.6754;375.2306:1488386.6116;375.233:1001748.3567;375.2353:421255.9782;375.2377:133697.4123;375.2401:48086.4386;375.2424:22688.3555;375.2448:15714.849;375.2471:13376.0548;375.2495:11543.3811;375.2518:9036.7185;375.2542:8159.2983;375.2566:7652.3377;375.2589:6677.889;375.2613:6918.1981;375.2636:4710.2845;375.266:4170.1108,375.5465:5808.636;375.5488:6088.3047;375.5512:6668.2965;375.5535:16489.1675;375.5559:44823.9518;375.5583:129465.0528;375.5606:322611.5912;375.563:538606.578;375.5653:593880.7103;375.5677:422745.0648;375.57:194460.8208;375.5724:64137.0981;375.5748:21587.2681;375.5771:11327.7975;375.5795:8962.4415;375.5818:7954.5404;375.5842:7561.9434;375.5865:7905.0439;375.5889:6574.1111;375.5913:4717.9875
MATCH       4786    0.96    1.750   4    1117.624398     280.4064:409.5714;280.4085:2913.8716;280.4105:16272.3175;280.4125:84838.024;280.4146:296029.5975;280.4166:615281.174;280.4187:673546.2293;280.4207:414055.676;280.4227:126127.8475;280.4248:32426.5022;280.4268:11282.5262;280.4288:4908.4915;280.4309:2348.514;280.4329:1976.4381;280.435:1539.6914;280.437:1027.3843;280.439:198.7241;280.4411:5.768,280.6571:59.1853;280.6591:3522.4864;280.6611:22466.0476;280.6632:116383.9351;280.6652:441106.4785;280.6672:1090356.7006;280.6693:1436273.7527;280.6713:1089337.3087;280.6734:425064.6;280.6754:109311.6598;280.6774:35781.1854;280.6795:18020.6417;280.6815:13163.3035;280.6836:9678.2367;280.6856:7770.8615;280.6876:5346.2648;280.6897:2756.1128;280.6917:2339.6951;280.6937:2338.1033,280.9017:731.999;280.9037:1031.8488;280.9058:1882.9755;280.9078:3138.2691;280.9098:3387.032;280.9119:16660.0815;280.9139:89286.3564;280.9159:366521.7536;280.918:1005877.6273;280.92:1597592.4463;280.9221:1449529.3289;280.9241:721556.0647;280.9261:184613.4278;280.9282:48776.4375;280.9302:21924.2155;280.9323:14107.213;280.9343:10495.7204;280.9363:7885.2608;280.9384:6710.9959;280.9404:5596.5683;280.9425:4299.0754;280.9445:3299.9233;280.9465:2549.4083,281.1586:1566.295;281.1607:2443.4903;281.1627:10138.2266;281.1648:51592.2932;281.1668:229015.976;281.1688:703968.2321;281.1709:1276103.4681;281.1729:1303378.3784;281.175:774957.1781;281.177:247694.996;281.179:67107.8949;281.1811:26622.651;281.1831:15095.7633;281.1852:9614.67;281.1872:9923.9107;281.1892:8380.0034;281.1913:6702.424;281.1933:5007.0137;281.1954:3886.183;281.1974:1867.4144,281.4096:903.0638;281.4116:2806.1039;281.4137:8811.4561;281.4157:32986.4867;281.4178:126393.5704;281.4198:400557.8255;281.4218:780129.3128;281.4239:904107.2782;281.4259:615296.3605;281.428:235067.2286;281.43:61420.0057;281.432:23542.8057;281.4341:11986.2742;281.4361:7181.8928;281.4382:5140.5562;281.4402:4728.5387;281.4422:2950.9377;281.4443:1137.7113;281.4463:613.6523;281.4484:444.3449,281.6627:503.6832;281.6647:3149.3738;281.6668:16073.7318;281.6688:59341.8436;281.6709:185998.2431;281.6729:383475.0719;281.6749:471119.675;281.677:347219.4442;281.679:149286.5361;281.6811:43861.7531;281.6831:13954.0495;281.6852:8013.5359;281.6872:6302.8974;281.6892:3831.1242;281.6913:1658.173;281.6933:1507.455;281.6954:576.033,281.9078:176.018;281.9098:724.9835;281.9118:775.3394;281.9139:810.8976;281.9159:2101.2851;281.918:10540.5528;281.92:33686.2732;281.922:84420.4416;281.9241:158968.2657;281.9261:186188.0567;281.9282:136095.0808;281.9302:59521.5396;281.9323:19750.6922;281.9343:8779.3194;281.9363:3970.6455;281.9384:991.3208;281.9404:451.9621
MATCH       4787    0.91    1.750   1    1117.624398     1118.6215:25.7194;1118.6256:1163.6967;1118.6297:2616.0078;1118.6337:6182.8381;1118.6378:10615.9839;1118.6419:15482.1396;1118.6459:16706.8617;1118.65:12812.9356;1118.6541:7413.8172,1119.6186:30.8564;1119.6227:1573.3746;1119.6268:2951.1782;1119.6309:7893.2477;1119.6349:17555.7682;1119.639:30491.8076;1119.6431:47217.5094;1119.6471:58579.2918;1119.6512:57378.7785;1119.6553:45014.0226;1119.6594:31424.1235;1119.6634:20705.4331;1119.6675:13054.6567;1119.6716:6475.6343;1119.6756:1452.3172,1120.6244:38.5675;1120.6284:2495.3613;1120.6325:8395.6293;1120.6366:20770.001;1120.6406:39157.3595;1120.6447:68138.4155;1120.6488:102429.5052;1120.6529:127453.493;1120.6569:127572.8212;1120.661:106185.1149;1120.6651:76562.0694;1120.6692:50428.1117;1120.6732:30781.0291;1120.6773:18066.1524;1120.6814:8881.353;1120.6854:3968.3855;1120.6895:3828.9072;1120.6936:2103.1982,1121.6264:10.4359;1121.6305:862.8097;1121.6346:6290.1758;1121.6387:17303.2525;1121.6427:32613.4116;1121.6468:60918.003;1121.6509:107755.7387;1121.655:158137.8915;1121.659:193433.3503;1121.6631:193274.4577;1121.6672:157996.2582;1121.6713:106940.0975;1121.6753:64855.3196;1121.6794:40891.8366;1121.6835:28062.2624;1121.6876:18549.2338;1121.6916:11942.6536;1121.6957:5479.3574;1121.6998:5395.9023;1121.7039:1670.9377;1121.7079:612.6143,1122.6371:42.9216;1122.6412:4402.8519;1122.6453:20710.3266;1122.6493:39358.7159;1122.6534:76572.6888;1122.6575:125763.7312;1122.6616:175092.8432;1122.6657:194905.4952;1122.6697:183795.3645;1122.6738:144667.4421;1122.6779:104770.4422;1122.682:70453.4845;1122.686:43957.913;1122.6901:26686.5686;1122.6942:17323.7903;1122.6983:11541.1314;1122.7023:7218.7338;1122.7064:6317.8587;1122.7105:3771.5066;1122.7146:2485.3896;1122.7186:656.0345;1122.7227:652.7661,1123.6442:32.1659;1123.6483:5359.0602;1123.6523:19258.5061;1123.6564:40610.0182;1123.6605:73930.3977;1123.6646:107769.8292;1123.6686:128910.2874;1123.6727:126568.3414;1123.6768:108324.5115;1123.6809:80642.4117;1123.685:56720.2705;1123.689:34940.2862;1123.6931:21403.766;1123.6972:15362.76;1123.7013:9293.3527;1123.7054:6154.0091;1123.7094:2325.2885;1123.7135:1745.4578;1123.7176:554.1353;1123.7217:421.9135;1123.7257:381.231,1124.6476:3.5218;1124.6517:847.1924;1124.6558:5507.0732;1124.6599:16244.9725;1124.6639:27834.7392;1124.668:43064.4109;1124.6721:54211.0212;1124.6762:59110.6867;1124.6803:52528.6299;1124.6843:39928.0572;1124.6884:28187.8033;1124.6925:20106.5588;1124.6966:12567.1341;1124.7007:6272.2921;1124.7047:2540.9921;1124.7088:1924.9147,1125.6597:0.4331;1125.6637:1797.328;1125.6678:7276.7262;1125.6719:14277.8456;1125.676:19730.1963;1125.6801:20107.5188;1125.6841:17041.2431;1125.6882:13771.6767;1125.6923:10935.0197;1125.6964:3198.0107;1125.7005:1615.2381;1125.7046:916.7638
MATCH       4788    0.94    1.750   2    1117.624398     559.8069:1039.9012;559.8098:3447.205;559.8127:9998.2688;559.8156:31372.6788;559.8185:81643.4339;559.8213:177549.9007;559.8242:268388.6663;559.8271:272989.8057;559.83:189632.8453;559.8329:88646.4976;559.8357:34523.0728;559.8386:11702.107;559.8415:5167.6586;559.8444:621.4174,560.3079:18.5027;560.3108:2961.5828;560.3137:13324.4916;560.3166:48942.33;560.3194:143415.0215;560.3223:358999.8979;560.3252:686896.4202;560.3281:919851.554;560.331:815588.3295;560.3338:489407.9092;560.3367:213338.0471;560.3396:88173.9486;560.3425:41026.4122;560.3454:24561.7301;560.3482:16025.0012;560.3511:8407.7371;560.354:3962.3159;560.3569:3057.3488;560.3598:1703.9288;560.3626:1225.4908,560.8062:1.4955;560.8091:458.2303;560.812:3395.7587;560.8149:18750.5179;560.8178:61018.0765;560.8206:173854.6;560.8235:463293.4752;560.8264:1118004.4533;560.8293:1963892.6199;560.8322:2244183.2879;560.835:1672951.5361;560.8379:831490.2807;560.8408:332138.4774;560.8437:140045.1492;560.8466:67320.7981;560.8494:37617.9883;560.8523:22820.416;560.8552:14666.5547;560.8581:10440.0086;560.861:6871.9981;560.8638:2923.6578;560.8667:2095.7824;560.8696:1371.0982,561.3076:2153.718;561.3105:2055.6855;561.3134:3463.362;561.3163:14407.1667;561.3192:55031.102;561.3221:162425.057;561.3249:447425.219;561.3278:1140280.7976;561.3307:2379417.0774;561.3336:3406596.0668;561.3365:3207806.9879;561.3393:1983898.3913;561.3422:851946.6793;561.3451:334038.6664;561.348:148059.6223;561.3509:79386.965;561.3538:48120.7679;561.3566:31959.7343;561.3595:22721.3973;561.3624:16283.6307;561.3653:11468.2973;561.3682:4928.1193,561.8064:0.2726;561.8093:1.2502;561.8122:1074.5783;561.815:4950.2932;561.8179:9640.1248;561.8208:36330.4732;561.8237:110510.8788;561.8266:329358.4913;561.8295:842032.921;561.8324:1928203.5612;561.8352:3187993.4508;561.8381:3522292.0511;561.841:2559097.3754;561.8439:1254617.754;561.8468:496088.3633;561.8497:204044.6481;561.8525:96139.6784;561.8554:50589.5474;561.8583:32080.5927;561.8612:19957.6541;561.8641:15766.4338;561.867:10474.7567;561.8698:9749.1623;561.8727:6674.714;561.8756:5679.4222;561.8785:3423.3516;561.8814:2638.0802;561.8843:1124.8832,562.3111:484.0974;562.314:1577.6726;562.3169:2419.6427;562.3198:4281.5864;562.3227:22311.3256;562.3256:67932.5876;562.3285:189039.1331;562.3313:508180.5683;562.3342:1177851.581;562.3371:2025767.2034;562.34:2390953.7177;562.3429:1940138.5556;562.3458:1080749.4626;562.3487:457733.1201;562.3515:178327.6017;562.3544:84624.2492;562.3573:45429.59;562.3602:28017.5715;562.3631:20296.7457;562.366:13660.0672;562.3688:8355.2174;562.3717:4646.1615;562.3746:3342.3785;562.3775:2058.0646;562.3804:0.5981,562.8161:1.0888;562.819:500.5247;562.8219:3151.5802;562.8248:12320.2985;562.8277:33012.4732;562.8306:90502.5361;562.8334:235443.7945;562.8363:529957.6843;562.8392:887129.2027;562.8421:1090012.991;562.845:920058.1133;562.8479:553155.4139;562.8508:243315.8617;562.8536:99109.2064;562.8565:44461.9706;562.8594:22778.7436;562.8623:13038.9941;562.8652:7471.9511;562.8681:4360.7408;562.871:2739.236;562.8738:2653.825;562.8767:1451.7275;562.8796:1349.8176,563.3213:869.9703;563.3242:1656.4828;563.3271:5965.9286;563.33:16898.0147;563.3329:39696.9045;563.3358:98014.9397;563.3386:205307.6466;563.3415:311643.9926;563.3444:356150.2174;563.3473:293826.474;563.3502:182960.6566;563.3531:84140.2535;563.356:38734.8459;563.3589:19089.7177;563.3617:9933.6575;563.3646:4711.322;563.3675:2128.416;563.3704:836.9722;563.3733:1.5874
MATCH       4789    0.95    1.750   3    1117.624398     373.5404:26.0756;373.5427:11392.413;373.5451:39953.5251;373.5474:133523.0225;373.5498:377265.4644;373.5521:671578.6839;373.5545:699744.4456;373.5569:428094.295;373.5592:156797.1676;373.5616:46322.6433;373.5639:16865.7881;373.5663:4283.0182;373.5686:3762.8665;373.571:1728.5913,373.872:0.8713;373.8744:1639.5346;373.8767:15096.5925;373.8791:64767.7342;373.8814:226474.8978;373.8838:751302.5412;373.8861:1744166.5592;373.8885:2386938.2467;373.8908:1942785.896;373.8932:910069.1418;373.8955:270520.4164;373.8979:88407.4078;373.9002:41444.5139;373.9026:25714.6876;373.9049:17743.8941;373.9073:13530.8753;373.9096:12538.5165;373.912:8460.8442,374.1967:7696.6433;374.1991:9189.7081;374.2014:9936.4779;374.2038:12047.5782;374.2061:12932.1816;374.2085:12335.6852;374.2108:22869.8893;374.2132:58995.2097;374.2155:243632.8756;374.2179:884327.5692;374.2202:2702201.7628;374.2226:5062803.657;374.2249:5450819.8319;374.2273:3427542.7003;374.2296:1190131.8477;374.232:332467.3254;374.2344:117750.2813;374.2367:60767.5217;374.2391:39921.3734;374.2414:35210.4653;374.2438:36336.6582;374.2461:26011.0807;374.2485:17538.7765;374.2508:14524.0773;374.2532:12851.7819;374.2555:11054.1063;374.2579:10178.3374;374.2602:10154.8755,374.5333:9683.2885;374.5357:11496.5263;374.538:12889.3055;374.5404:13092.6596;374.5427:14417.3163;374.5451:19676.8877;374.5474:56605.597;374.5498:212182.1119;374.5521:777405.1923;374.5545:2713669.7164;374.5569:6625841.8385;374.5592:8966540.2481;374.5616:7077055.4904;374.5639:3011229.8882;374.5663:825448.8226;374.5686:257519.4475;374.571:106122.451;374.5733:58225.6595;374.5757:44842.4264;374.578:45616.998;374.5804:38478.4852;374.5828:29665.4657;374.5851:21501.7069;374.5875:18188.6018;374.5898:14637.1964;374.5922:13351.8216;374.5945:11198.9098;374.5969:11523.6559,374.8724:12188.0418;374.8748:14907.7116;374.8771:16246.3214;374.8795:19908.3885;374.8819:41241.2671;374.8842:153758.4385;374.8866:561014.9645;374.8889:1939339.443;374.8913:5471458.7041;374.8936:8886877.1953;374.896:8414289.8017;374.8983:4500650.5133;374.9007:1368035.731;374.9031:369789.2651;374.9054:136349.4842;374.9078:69853.1344;374.9101:49534.9367;374.9125:49454.4575;374.9148:50269.3284;374.9172:37136.9293;374.9195:26325.4692;374.9219:21821.0178;374.9243:18626.5401;374.9266:17332.3192;374.929:15648.1061;374.9313:16270.7625;374.9337:16368.1223;374.936:16993.5261;374.9384:16246.7038;374.9407:16416.021;374.9431:13309.0902;374.9455:12371.4468;374.9478:12670.7464,375.2141:20227.781;375.2164:32995.5605;375.2188:99250.5481;375.2211:352301.4641;375.2235:1167249.1438;375.2258:3228207.6053;375.2282:5715322.7349;375.2306:5982503.8351;375.2329:3737892.6396;375.2353:1355465.9666;375.2376:389252.5855;375.24:136512.2593;375.2423:64285.9816;375.2447:43505.1889;375.2471:39408.7587;375.2494:34696.835;375.2518:29465.4502;375.2541:19943.6209;375.2565:15856.2924;375.2588:13610.5458,375.5488:7096.7296;375.5511:16303.6995;375.5535:50582.0463;375.5558:185947.919;375.5582:596904.6307;375.5606:1518944.3516;375.5629:2587250.4648;375.5653:2755686.5954;375.5676:1824400.3582;375.57:743236.1745;375.5723:224839.552;375.5747:79334.3509;375.5771:36166.8439;375.5794:22771.9826;375.5818:21901.0816;375.5841:20879.9589;375.5865:19120.6968;375.5888:16644.5581;375.5912:13356.4061;375.5936:12473.9162;375.5959:10864.5458;375.5983:9984.9013;375.6006:9853.1754;375.603:10231.7295,375.8789:7040.9272;375.8813:8215.4633;375.8836:10402.0323;375.886:13896.2325;375.8883:28271.8466;375.8907:77892.7502;375.8931:231760.4838;375.8954:560567.3693;375.8978:912306.5201;375.9001:936232.7635;375.9025:612403.7609;375.9049:253148.8774;375.9072:83661.4318;375.9096:35980.6826;375.9119:24925.6721;375.9143:18752.0958;375.9167:17231.9176;375.919:16918.7385;375.9214:17511.4612,376.2186:13990.9232;376.221:13624.6067;376.2234:21268.9569;376.2257:42665.6553;376.2281:95486.355;376.2304:177813.4307;376.2328:254121.7546;376.2352:242049.6443;376.2375:153788.0287;376.2399:61631.0471;376.2422:26074.8138;376.2446:13565.7855;376.247:10577.0626;376.2493:10977.3024;376.2517:9835.1901
MATCH       4790    0.95    1.750   4    1117.624398     280.4085:120.9648;280.4105:4339.9402;280.4125:34115.2844;280.4146:113180.9696;280.4166:200600.0499;280.4186:192955.018;280.4207:102203.3889;280.4227:26736.3471;280.4247:2957.6999;280.4268:876.5348;280.4288:883.1243;280.4309:465.0507;280.4329:68.135;280.4349:69.4924,280.657:139.9797;280.6591:397.607;280.6611:14789.7613;280.6631:65695.3966;280.6652:253871.0602;280.6672:576511.5332;280.6693:698302.359;280.6713:472287.8494;280.6733:168708.3826;280.6754:45690.2408;280.6774:18374.3149;280.6795:11685.3718;280.6815:9795.4905;280.6835:5726.6916;280.6856:3274.1796;280.6876:1260.377;280.6896:1014.7664;280.6917:133.6471,280.9078:19.7733;280.9098:1268.93;280.9118:20900.2718;280.9139:103933.3609;280.9159:396351.0854;280.918:1105819.438;280.92:1639621.1044;280.922:1387205.5643;280.9241:620655.6801;280.9261:165241.2169;280.9282:49694.2824;280.9302:19124.0451;280.9322:12304.656;280.9343:10885.332;280.9363:10157.0744;280.9383:8760.2906;280.9404:3667.0703;280.9424:1399.8424;280.9445:560.7329,281.1586:1463.2489;281.1606:4047.7962;281.1627:19246.8142;281.1647:95269.8361;281.1668:439560.7436;281.1688:1392085.0519;281.1708:2497304.7441;281.1729:2476368.4145;281.1749:1389326.8722;281.177:403709.4027;281.179:114665.137;281.181:51295.3007;281.1831:32904.9229;281.1851:24494.7226;281.1872:18319.1851;281.1892:14258.1709;281.1912:10054.8067;281.1933:6672.9374;281.1953:3799.8174;281.1974:1564.2797,281.4034:2.8642;281.4055:500.1958;281.4075:1205.4303;281.4096:1867.7756;281.4116:4714.0224;281.4136:15945.4642;281.4157:71741.4043;281.4177:331733.5908;281.4198:1170338.6699;281.4218:2392278.8123;281.4238:2686584.2068;281.4259:1705473.0837;281.4279:556956.101;281.43:144659.5959;281.432:57523.6022;281.434:29935.4459;281.4361:17951.9176;281.4381:14519.756,281.6606:446.5464;281.6627:2032.2954;281.6647:14485.0362;281.6668:54047.3031;281.6688:231192.0318;281.6708:771219.1747;281.6729:1608749.6826;281.6749:1889076.8633;281.677:1295320.926;281.679:481417.9437;281.681:127567.2452;281.6831:46816.7815;281.6851:26197.0471;281.6872:19795.2821;281.6892:14022.4171;281.6913:11188.9714;281.6933:9846.5567;281.6953:3863.0205;281.6974:573.4196;281.6994:0.9659,281.9077:664.4677;281.9098:1146.9999;281.9118:1475.3993;281.9138:3092.6132;281.9159:8032.8124;281.9179:31641.8303;281.92:127262.4054;281.922:381681.2854;281.9241:735983.5173;281.9261:847696.6986;281.9281:574929.2179;281.9302:218844.8135;281.9322:57390.0469;281.9343:24162.2991;281.9363:11327.7766;281.9384:4786.7765;281.9404:3893.1527;281.9424:3338.4441;281.9445:769.9923;281.9465:8.062,282.157:7.0523;282.159:99.9768;282.161:1014.5422;282.1631:2511.6502;282.1651:3676.6291;282.1672:6869.4967;282.1692:21791.0317;282.1713:62546.4021;282.1733:155226.4043;282.1754:264642.7642;282.1774:279251.5179;282.1794:176408.149;282.1815:62292.736;282.1835:21026.4597;282.1856:8037.6091;282.1876:3439.7405;282.1897:2254.3595;282.1917:2328.8179,282.4186:577.8922;282.4206:6110.9515;282.4227:23935.0694;282.4247:54991.8564;282.4268:79395.3985;282.4288:69770.2223;282.4308:37097.2405;282.4329:12368.9008;282.4349:4218.934;282.437:803.5078;282.439:18.5737
MATCH       4791    0.91    1.750   1    1117.624398     1118.625:26.8846;1118.6291:984.6175;1118.6332:2173.9331;1118.6372:9903.1588;1118.6413:13809.0643;1118.6454:15837.3844;1118.6494:12445.0707;1118.6535:5856.3583;1118.6576:2556.0041;1118.6616:557.5241,1119.614:6.7144;1119.6181:238.5037;1119.6221:263.4746;1119.6262:564.5692;1119.6303:1158.607;1119.6344:11129.4812;1119.6384:22036.8746;1119.6425:35010.6095;1119.6466:46871.1034;1119.6506:48818.3767;1119.6547:39960.0184;1119.6588:28717.7916;1119.6628:18652.5942;1119.6669:9715.3499;1119.671:3633.9315,1120.6278:80.9152;1120.6319:4042.8664;1120.636:12785.4444;1120.6401:31519.4927;1120.6441:54782.1871;1120.6482:86962.2702;1120.6523:112144.8631;1120.6564:123706.9434;1120.6604:106774.593;1120.6645:77647.7638;1120.6686:49339.836;1120.6726:32471.7558;1120.6767:21197.0468;1120.6808:13945.3781;1120.6849:7653.5839;1120.6889:3240.8571,1121.6299:13.2077;1121.634:916.1506;1121.6381:9853.2674;1121.6422:27074.4324;1121.6462:55864.9238;1121.6503:98123.5663;1121.6544:148684.9033;1121.6584:191961.711;1121.6625:195049.8916;1121.6666:162814.6907;1121.6707:117248.1322;1121.6747:80113.0456;1121.6788:51390.1117;1121.6829:32484.7814;1121.687:19004.6582;1121.691:12776.6891;1121.6951:9774.6884;1121.6992:7246.2188;1121.7033:661.4544,1122.6325:7.649;1122.6365:679.8928;1122.6406:8627.9038;1122.6447:20340.693;1122.6488:37739.7655;1122.6528:68334.451;1122.6569:114292.1614;1122.661:171480.236;1122.6651:206735.7712;1122.6691:206562.9907;1122.6732:164334.9413;1122.6773:110565.5023;1122.6814:68749.9737;1122.6854:42363.09;1122.6895:28379.4565;1122.6936:18900.3929;1122.6977:10914.3691;1122.7018:5120.2347;1122.7058:3085.6613;1122.7099:1935.8944;1122.714:844.9693,1123.6436:56.5517;1123.6477:6454.611;1123.6517:18413.3711;1123.6558:34165.4522;1123.6599:58822.663;1123.664:89350.9374;1123.6681:118399.4893;1123.6721:131395.5719;1123.6762:123124.7689;1123.6803:93296.18;1123.6844:63458.9076;1123.6885:40460.4137;1123.6925:25427.4165;1123.6966:15827.3824;1123.7007:8510.8733;1123.7048:3836.5328;1123.7088:2160.8774,1124.6511:20.2949;1124.6552:3608.9138;1124.6593:12093.167;1124.6633:22169.9181;1124.6674:34963.1421;1124.6715:49350.6147;1124.6756:59502.1609;1124.6797:57968.9284;1124.6837:49239.9333;1124.6878:34090.5773;1124.6919:21849.4861;1124.696:13304.1957;1124.7001:7232.6274;1124.7041:1848.2154;1124.7082:1005.8251,1125.6631:6.8411;1125.6672:6594.4395;1125.6713:14553.8919;1125.6754:18852.2937;1125.6795:19044.668;1125.6836:18714.0769;1125.6876:14694.9834;1125.6917:9836.777;1125.6958:4431.0077;1125.6999:3138.4784;1125.704:1178.7919;1125.708:393.7504,1126.6756:431.2198;1126.6797:2341.9097;1126.6838:2858.0244;1126.6879:1871.4753;1126.692:783.4494;1126.6961:1.9214
MATCH       4792    0.94    1.750   2    1117.624398     559.8068:809.0584;559.8097:1699.0232;559.8125:7096.4358;559.8154:27399.4469;559.8183:66994.3142;559.8212:150692.0627;559.8241:246729.693;559.8269:264156.0889;559.8298:188957.4494;559.8327:93252.992;559.8356:41326.5828;559.8384:17357.2291;559.8413:4281.4455;559.8442:2592.1877;559.8471:2247.0951;559.85:382.4282,560.3077:4721.247;560.3106:6368.594;560.3135:15562.2494;560.3164:39921.766;560.3192:110131.0869;560.3221:286061.8128;560.325:588524.8886;560.3279:827139.8425;560.3308:781274.824;560.3336:493640.8171;560.3365:224309.8093;560.3394:87934.7815;560.3423:39591.128;560.3452:22064.8422;560.348:10049.59;560.3509:4587.2899;560.3538:3589.0298;560.3567:2556.0885;560.3596:1859.8319;560.3624:1031.2521,560.8089:2560.1294;560.8118:2569.1321;560.8147:12019.0796;560.8175:49350.3787;560.8204:151279.0037;560.8233:404695.401;560.8262:969679.053;560.8291:1762912.476;560.8319:2137112.6806;560.8348:1719092.0643;560.8377:930995.2442;560.8406:388983.286;560.8435:160313.1542;560.8464:71159.5473;560.8492:36787.0825;560.8521:25204.6141;560.855:16642.2579;560.8579:12028.4923;560.8608:6946.3897;560.8636:5146.7777;560.8665:3159.4222;560.8694:560.5881,561.3103:2114.8562;561.3132:5027.4775;561.3161:15624.7119;561.3189:47879.4411;561.3218:141223.7533;561.3247:385917.201;561.3276:993397.0669;561.3305:2189401.2951;561.3334:3359870.5988;561.3362:3401471.1028;561.3391:2255759.2089;561.342:1038232.8037;561.3449:410115.7249;561.3478:171273.815;561.3507:81351.0418;561.3535:46194.523;561.3564:32204.2019;561.3593:25234.3014;561.3622:17481.4102;561.3651:12095.9151;561.3679:6670.945;561.3708:3185.9687;561.3737:1585.6915;561.3766:1463.3282;561.3795:669.2072,561.8148:1793.5146;561.8177:5416.194;561.8206:32629.8086;561.8235:97471.9596;561.8263:275818.77;561.8292:724635.8441;561.8321:1751867.414;561.835:3137171.2199;561.8379:3745209.3243;561.8408:2954816.2821;561.8436:1556695.2498;561.8465:626879.8996;561.8494:245534.703;561.8523:107970.5621;561.8552:58770.0067;561.8581:38328.4001;561.8609:25644.9922;561.8638:15172.6674;561.8667:10425.3988;561.8696:7476.4243;561.8725:5181.7141;561.8754:2494.4403;561.8782:1671.5857,562.3138:2092.9229;562.3166:3639.1367;562.3195:4805.9501;562.3224:21058.2407;562.3253:58369.3254;562.3282:166716.4426;562.3311:442622.9193;562.334:1060718.4647;562.3368:1963027.417;562.3397:2529503.9674;562.3426:2224000.1187;562.3455:1329999.5713;562.3484:587226.0979;562.3513:234399.1665;562.3542:105742.1809;562.357:54116.326;562.3599:31136.7705;562.3628:24022.4473;562.3657:16906.5621;562.3686:9889.4443;562.3715:5513.9094;562.3743:3823.5014;562.3772:1051.9172;562.3801:495.0055,562.8158:1336.0541;562.8187:2054.0792;562.8216:2257.5429;562.8245:6592.7856;562.8274:32480.5099;562.8303:90889.3897;562.8331:233085.7578;562.836:501022.0096;562.8389:900632.202;562.8418:1159678.7368;562.8447:1049098.4526;562.8476:645505.173;562.8505:305873.3197;562.8534:124372.4878;562.8562:56828.9929;562.8591:27836.6434;562.862:18181.502;562.8649:11254.5555;562.8678:5079.1452;562.8707:1489.2443;562.8736:1075.0803,563.321:580.4491;563.3239:1382.7356;563.3268:3014.0377;563.3297:14973.1632;563.3326:38451.6553;563.3354:91454.5736;563.3383:196012.0088;563.3412:327331.0131;563.3441:400460.3292;563.347:342061.714;563.3499:211280.7222;563.3528:100399.6851;563.3557:41517.1181;563.3585:19235.094;563.3614:10609.4757;563.3643:5511.7531;563.3672:2365.6002;563.3701:315.108;563.373:1.5062,563.8235:9.5097;563.8264:699.8099;563.8293:1774.5059;563.8322:5328.5974;563.8351:16359.9001;563.838:33041.4888;563.8409:63075.971;563.8437:98249.5381;563.8466:111516.7634;563.8495:89577.727;563.8524:54413.5041;563.8553:27146.2392;563.8582:11380.5034;563.8611:6284.1045;563.864:3233.4361;563.8669:822.1438;563.8697:644.0771
MATCH       4793    0.95    1.750   3    1117.624398     373.5355:446.0218;373.5378:1138.9711;373.5402:2147.0848;373.5425:4710.1763;373.5449:30341.2515;373.5472:102522.095;373.5496:318291.2971;373.5519:633297.7653;373.5543:748431.8171;373.5567:522573.5377;373.559:215263.887;373.5614:59596.5394;373.5637:22433.8369;373.5661:9580.0702;373.5684:8067.282;373.5708:7063.4039,373.8718:1057.7874;373.8742:3540.1478;373.8765:10853.6944;373.8789:40811.2805;373.8812:156041.0889;373.8836:564249.6314;373.8859:1497928.509;373.8883:2286474.1732;373.8906:2073854.0989;373.893:1080802.763;373.8953:344767.1599;373.8977:102027.7383;373.9:38032.4545;373.9024:22001.7627;373.9047:17076.3832;373.9071:15066.1415;373.9094:15504.1487;373.9118:16095.9207,374.1989:13524.3293;374.2012:13786.182;374.2036:13986.4301;374.2059:13462.8283;374.2083:15289.6864;374.2106:20301.6219;374.213:52764.0041;374.2153:207921.7167;374.2177:741012.923;374.22:2401159.1417;374.2224:5007761.2067;374.2247:5943497.3027;374.2271:4122592.5484;374.2295:1565871.6346;374.2318:429860.4813;374.2342:151911.2809;374.2365:76468.9444;374.2389:48316.7913;374.2412:41093.0243,374.5308:13353.1624;374.5331:13783.6781;374.5355:14070.6036;374.5378:15116.6421;374.5402:16343.6246;374.5425:15712.5773;374.5449:21935.3235;374.5472:49835.1088;374.5496:180261.6933;374.5519:653695.0513;374.5543:2297267.2282;374.5567:6309958.5579;374.559:9702220.478;374.5614:8611684.6538;374.5637:4167986.9421;374.5661:1147115.0002;374.5684:309752.0338;374.5708:125658.0573;374.5731:72463.4652;374.5755:53871.7542;374.5778:51795.7454;374.5802:48853.044;374.5826:35741.6728;374.5849:24712.6485;374.5873:20796.1342;374.5896:17103.4019;374.592:14436.7642,374.8628:14981.0756;374.8652:14871.9452;374.8675:15203.7352;374.8699:14977.0049;374.8722:15409.1056;374.8746:16136.0234;374.8769:17021.4807;374.8793:18856.4498;374.8817:35959.4627;374.884:120082.2832;374.8864:483036.3039;374.8887:1742356.9076;374.8911:5316432.1507;374.8934:9732762.8552;374.8958:10124397.8603;374.8981:6062470.1414;374.9005:1953722.1795;374.9029:514573.511;374.9052:182086.0978;374.9076:87417.9711;374.9099:58278.8263;374.9123:56241.7318,375.2139:25577.7912;375.2162:31607.7314;375.2186:82205.2838;375.2209:290633.7849;375.2233:1031841.0049;375.2256:3145734.9355;375.228:6205863.2345;375.2304:7180022.5465;375.2327:4941987.9652;375.2351:1917766.3231;375.2374:524884.4333;375.2398:174308.2505;375.2421:84095.0637;375.2445:48867.5143;375.2469:42029.5188;375.2492:43641.3747;375.2516:39494.8461;375.2539:28184.4532;375.2563:23101.9301;375.2586:20579.5143;375.261:18362.8111;375.2634:16316.3461;375.2657:14794.2402;375.2681:13590.7491,375.5462:10965.0716;375.5486:14033.9225;375.5509:21299.1736;375.5533:50803.5533;375.5556:166903.4481;375.558:564835.4716;375.5604:1549373.0219;375.5627:2888314.3239;375.5651:3355602.6747;375.5674:2444278.9295;375.5698:1086961.3184;375.5721:330237.1998;375.5745:105022.5484;375.5769:49782.8028;375.5792:31967.5493;375.5816:29457.153;375.5839:26056.0498;375.5863:20051.1098;375.5887:16493.909;375.591:15340.0529;375.5934:14167.9936;375.5957:12509.0342,375.8811:7497.8077;375.8834:13115.6006;375.8858:14017.7698;375.8882:28432.6149;375.8905:76337.4568;375.8929:228017.5245;375.8952:587257.8039;375.8976:1028727.0782;375.8999:1139662.6847;375.9023:796648.2535;375.9047:358183.453;375.907:122132.3385;375.9094:45642.9558;375.9117:25924.7063;375.9141:20708.6438;375.9165:20347.7284;375.9188:20438.0115,376.2184:17522.7381;376.2208:17530.8087;376.2232:21814.5782;376.2255:43125.7065;376.2279:98948.3649;376.2302:198064.4555;376.2326:296096.1891;376.235:303045.7039;376.2373:200889.6257;376.2397:89212.2294;376.242:35690.2734;376.2444:19051.4628;376.2468:12650.6107
MATCH       4794    0.95    1.750   4    1117.624398     280.4083:26.553;280.4104:1696.7139;280.4124:26619.9231;280.4145:102056.7738;280.4165:203090.8541;280.4185:212552.0986;280.4206:121792.7173;280.4226:34368.2485;280.4246:3496.1177;280.4267:26.816,280.659:1198.5658;280.661:5982.6336;280.663:50642.1061;280.6651:203129.7026;280.6671:504003.1181;280.6691:669414.0788;280.6712:505268.5285;280.6732:200465.0461;280.6753:54101.0896;280.6773:18644.9253;280.6793:9534.5626;280.6814:8368.4162;280.6834:5775.4005;280.6855:3665.6556;280.6875:1315.4093,280.9076:462.7877;280.9097:1477.0515;280.9117:15908.6247;280.9138:80231.469;280.9158:330978.1175;280.9178:997226.8511;280.9199:1665564.1075;280.9219:1565619.3616;280.924:813383.8431;280.926:225985.6073;280.928:70379.301;280.9301:30448.0891;280.9321:14078.115;280.9342:9124.2735;280.9362:7424.3607,281.1585:1912.5512;281.1605:2909.0358;281.1626:16235.2519;281.1646:80749.8112;281.1666:378960.284;281.1687:1276847.5279;281.1707:2571374.6099;281.1728:2813211.8782;281.1748:1756557.2013;281.1768:559130.463;281.1789:138721.8745;281.1809:58229.7584;281.183:34659.5646;281.185:25422.1226;281.187:23140.4766;281.1891:21680.5915;281.1911:15436.9342;281.1932:8991.7718;281.1952:5781.8893;281.1972:3760.7708;281.1993:3521.0286,281.4115:3843.2013;281.4135:13151.656;281.4156:71933.3085;281.4176:294027.6297;281.4196:1076354.4809;281.4217:2461641.3824;281.4237:3102502.0615;281.4258:2213622.9164;281.4278:823139.5366;281.4298:200158.6228;281.4319:71820.6614;281.4339:36945.8453;281.436:24338.8885;281.438:18245.7579,281.6605:9.8897;281.6625:1066.598;281.6646:8455.0299;281.6666:43316.8081;281.6687:201073.5448;281.6707:725833.1166;281.6727:1666775.5238;281.6748:2148024.9406;281.6768:1613974.3944;281.6789:654398.1057;281.6809:174154.5421;281.683:65266.9479;281.685:36274.3974;281.687:21363.4823;281.6891:15089.96;281.6911:15433.1017;281.6932:11071.2052;281.6952:4777.6832;281.6972:2527.3449,281.9076:0.4666;281.9096:984.0544;281.9117:1304.4214;281.9137:2726.2481;281.9158:4195.0174;281.9178:29516.0288;281.9198:119793.7608;281.9219:376009.3607;281.9239:814778.3623;281.926:1041848.9304;281.928:788399.6623;281.9301:328374.8298;281.9321:89632.9885;281.9341:32630.1574;281.9362:15193.2953;281.9382:9872.8448;281.9403:5583.0947,282.1609:168.1396;282.163:578.3029;282.165:2469.4976;282.167:5662.7322;282.1691:19560.303;282.1711:58050.207;282.1732:168087.4769;282.1752:316041.8055;282.1773:359550.1317;282.1793:247621.2565;282.1814:102640.3469;282.1834:32477.3848;282.1854:12234.8864;282.1875:4312.1811;282.1895:3793.7988;282.1916:2625.2057;282.1936:908.2589,282.4205:898.7077;282.4225:19824.3497;282.4246:53080.9707;282.4266:87697.8041;282.4287:89081.246;282.4307:58227.9836;282.4328:24529.7803;282.4348:7288.2192;282.4368:2850.0065;282.4389:318.883
MATCH       4795    0.92    1.750   1    1117.624398     1118.6314:28.3809;1118.6355:1189.0862;1118.6395:2461.4126;1118.6436:5032.7573;1118.6477:3010.8771;1118.6517:2315.7059;1118.6558:1283.7801;1118.6599:27.9729,1119.6285:40.1288;1119.6326:2102.8059;1119.6366:5762.6203;1119.6407:18039.5213;1119.6448:27019.3609;1119.6489:31833.912;1119.6529:30931.4878;1119.657:25302.1384;1119.6611:17247.1976;1119.6651:7213.3328;1119.6692:545.4942,1120.6301:51.3045;1120.6342:3232.9017;1120.6383:15640.5153;1120.6424:34979.4521;1120.6464:60283.8754;1120.6505:82771.3988;1120.6546:95914.0483;1120.6587:93841.9685;1120.6627:78349.9298;1120.6668:54624.7918;1120.6709:34019.3359;1120.6749:18843.4646;1120.679:9047.9535;1120.6831:4204.5576;1120.6872:262.892,1121.6322:56.644;1121.6363:4244.6224;1121.6404:15991.7079;1121.6445:33885.6663;1121.6485:66642.6063;1121.6526:115988.1227;1121.6567:169502.9962;1121.6608:200410.6585;1121.6648:190304.3719;1121.6689:151108.4451;1121.673:105194.4006;1121.677:64543.6799;1121.6811:39252.9602;1121.6852:26122.0085;1121.6893:18879.5187;1121.6933:13004.2441;1121.6974:9207.2595;1121.7015:5939.8265;1121.7056:2129.3414;1121.7096:1182.9194,1122.6348:16.7835;1122.6388:1777.1475;1122.6429:5944.792;1122.647:21799.5853;1122.6511:48629.9448;1122.6551:91775.1387;1122.6592:149076.7579;1122.6633:211128.0104;1122.6674:241440.6675;1122.6714:223434.6728;1122.6755:169317.4055;1122.6796:115092.0326;1122.6837:73243.5967;1122.6878:45024.7153;1122.6918:29943.5492;1122.6959:20626.941;1122.7:11278.8828;1122.7041:5294.1337;1122.7081:3549.3455,1123.6377:1.0037;1123.6418:280.6814;1123.6459:1958.1818;1123.65:15523.5225;1123.6541:32987.0189;1123.6581:56311.6094;1123.6622:96202.9557;1123.6663:146322.4015;1123.6704:183100.4515;1123.6744:185552.411;1123.6785:160651.5806;1123.6826:118824.3276;1123.6867:77398.6716;1123.6908:46766.4794;1123.6948:29908.0429;1123.6989:17924.2256;1123.703:11845.1336;1123.7071:8393.1258;1123.7112:4620.3729;1123.7152:1089.8028;1123.7193:3.5097,1124.6493:6.1315;1124.6534:2151.26;1124.6575:13366.3151;1124.6616:27424.531;1124.6657:46712.8692;1124.6697:69625.5703;1124.6738:89707.1149;1124.6779:97560.4986;1124.682:89432.132;1124.6861:71589.8471;1124.6901:47875.3327;1124.6942:30569.397;1124.6983:18561.1395;1124.7024:11618.7389;1124.7065:4611.6644;1124.7105:2101.6832,1125.6614:0.8777;1125.6655:5189.5961;1125.6695:16567.9875;1125.6736:24688.274;1125.6777:31392.4272;1125.6818:35362.1104;1125.6859:30690.7318;1125.69:23134.9523;1125.694:14821.3262;1125.6981:10550.1309;1125.7022:6020.4175;1125.7063:2334.9686;1125.7104:1200.0039;1125.7144:0.1959,1126.678:2621.2561;1126.682:7451.0738;1126.6861:9930.7393;1126.6902:8689.4399;1126.6943:3692.2191;1126.6984:2410.6922;1126.7025:943.1206;1126.7065:689.4452;1126.7106:411.616;1126.7147:2.3977
MATCH       4796    0.94    1.750   2    1117.624398     559.8021:617.1572;559.805:727.9704;559.8078:2033.7644;559.8107:7193.1182;559.8136:13329.327;559.8165:28830.4881;559.8194:63210.2279;559.8222:125616.4151;559.8251:178408.5941;559.828:170422.0968;559.8309:111139.2174;559.8338:52535.6451;559.8366:22963.2466;559.8395:9026.749;559.8424:2186.9195,560.3088:3057.5989;560.3117:9138.6128;560.3146:21496.1929;560.3174:41040.3374;560.3203:108132.569;560.3232:245352.5024;560.3261:437052.614;560.329:529744.8401;560.3318:441410.6249;560.3347:250453.0616;560.3376:113352.8924;560.3405:51053.3416;560.3434:24677.1432;560.3462:13981.6854;560.3491:4321.7019,560.81:29.8372;560.8129:2150.611;560.8158:16487.221;560.8186:53361.912;560.8215:151196.7059;560.8244:403514.2444;560.8273:934105.9385;560.8302:1514889.6384;560.833:1625710.8246;560.8359:1156849.8053;560.8388:570792.4729;560.8417:232928.3598;560.8446:101307.2949;560.8475:50211.4372;560.8503:25510.3478;560.8532:17681.7621;560.8561:11149.0287;560.859:6025.3784;560.8619:1412.7971,561.3114:2057.9697;561.3143:7793.8304;561.3172:21234.6955;561.3201:68839.6091;561.3229:185945.6517;561.3258:482717.5452;561.3287:1224313.4674;561.3316:2473312.3913;561.3345:3359848.5526;561.3373:2983944.5502;561.3402:1748937.5988;561.3431:737411.9316;561.346:290279.2615;561.3489:126738.8783;561.3518:66311.0695;561.3546:41903.5658;561.3575:29354.5297;561.3604:23943.0913;561.3633:17327.8568;561.3662:8847.2699;561.3691:5937.3565;561.3719:1351.7155;561.3748:1135.896;561.3777:755.337,561.8102:9.477;561.813:1173.4365;561.8159:3382.3865;561.8188:15911.8959;561.8217:50688.3356;561.8246:142757.4997;561.8275:409488.9668;561.8303:1075852.8676;561.8332:2429986.5472;561.8361:3891072.6426;561.839:4132362.6297;561.8419:2877757.1727;561.8448:1351915.2629;561.8476:531919.9718;561.8505:218368.373;561.8534:109678.6768;561.8563:62379.2106;561.8592:41683.2622;561.8621:30429.8392;561.8649:23459.4137;561.8678:17020.0009;561.8707:7860.2358;561.8736:5597.352;561.8765:3107.5852;561.8794:1142.9844;561.8823:564.1418,562.3207:10524.5831;562.3236:34422.3309;562.3264:97405.2631;562.3293:271634.6684;562.3322:704152.0312;562.3351:1653953.2828;562.338:2905230.3053;562.3409:3463356.3587;562.3438:2726882.1639;562.3466:1453151.2069;562.3495:590140.0393;562.3524:239788.5318;562.3553:109859.3198;562.3582:59483.8764;562.3611:40670.5618;562.3639:28807.144;562.3668:19518.686;562.3697:13965.4473;562.3726:8073.6239;562.3755:3684.0257;562.3784:1493.9919,562.817:1411.0334;562.8199:3202.7018;562.8228:4177.7257;562.8256:18833.6032;562.8285:52303.079;562.8314:148229.2968;562.8343:383277.1573;562.8372:863892.1952;562.8401:1499934.6426;562.843:1823953.1674;562.8458:1531179.5564;562.8487:877530.6683;562.8516:380788.1088;562.8545:148961.3484;562.8574:67834.3675;562.8603:37417.6593;562.8632:24567.234;562.8661:15889.6079;562.8689:9319.389;562.8718:4527.9636;562.8747:1946.5578;562.8776:1948.0163;562.8805:1291.8864;562.8834:1157.8205,563.3251:962.4191;563.328:10403.5142;563.3308:31329.0265;563.3337:78856.138;563.3366:184838.8563;563.3395:374707.9582;563.3424:592465.9092;563.3453:692333.0261;563.3482:569344.7363;563.3511:331838.1349;563.3539:138925.078;563.3568:57265.6485;563.3597:30921.1514;563.3626:16926.8942;563.3655:8371.9514;563.3684:5772.1504;563.3713:2372.9313;563.3742:677.8764;563.377:2.737,563.8276:1171.1455;563.8305:1706.8066;563.8334:13306.8864;563.8363:35332.9161;563.8392:73232.9526;563.842:137094.5613;563.8449:197240.4361;563.8478:205987.3348;563.8507:151017.7455;563.8536:84419.6064;563.8565:41565.2741;563.8594:20518.0712;563.8623:7229.4129;563.8652:3277.7704;563.868:2531.2374;563.8709:1698.7182
MATCH       4797    0.95    1.750   3    1117.624398     373.5387:8.3844;373.541:429.2288;373.5434:6007.0878;373.5457:34843.295;373.5481:105019.7341;373.5504:279218.7145;373.5528:443558.1579;373.5551:427065.6784;373.5575:242381.2325;373.5598:89882.4035;373.5622:27923.3643;373.5645:8465.0285;373.5669:4056.1516;373.5692:742.0998,373.8726:9.49;373.875:578.926;373.8773:9872.7811;373.8797:44912.3836;373.882:169218.6074;373.8844:532438.4566;373.8867:1120978.7524;373.8891:1394620.1469;373.8915:1056261.5197;373.8938:473907.5671;373.8962:144268.8216;373.8985:51357.9672;373.9009:23367.7798;373.9032:15451.7097;373.9056:11264.2184;373.9079:9282.4072;373.9103:8454.9192,374.2067:7749.4799;374.2091:7926.6184;374.2114:20968.4242;374.2138:68937.1517;374.2161:240666.7303;374.2185:832431.5808;374.2209:2362561.8458;374.2232:4099174.2779;374.2256:4155312.5169;374.2279:2459727.2213;374.2303:833330.3128;374.2326:238746.5886;374.235:94291.7909;374.2373:50255.2697;374.2397:32349.3865;374.242:30462.1901,374.5292:7382.0614;374.5316:9969.3826;374.5339:10965.5937;374.5363:13005.6446;374.5386:13768.8646;374.541:14027.079;374.5433:15265.1232;374.5457:21578.5959;374.548:60676.1721;374.5504:242689.3722;374.5528:893080.589;374.5551:3061693.9201;374.5575:7029261.701;374.5598:9033508.9408;374.5622:6769996.6627;374.5645:2720308.3484;374.5669:708807.2228;374.5692:220584.0175;374.5716:99370.9624;374.5739:62624.8994;374.5763:49290.4185;374.5787:47773.9712;374.581:38711.0537;374.5834:29178.1951;374.5857:19246.1108;374.5881:15022.2813;374.5904:14646.9972;374.5928:15333.7615;374.5951:14959.8495;374.5975:14060.0542;374.5998:11683.1954,374.8612:14007.538;374.8636:15282.7771;374.866:15642.5437;374.8683:16434.0237;374.8707:16889.2401;374.873:16615.8542;374.8754:17011.8272;374.8777:16427.1198;374.8801:20986.9545;374.8824:50756.6574;374.8848:200729.0593;374.8872:734533.4427;374.8895:2562433.5804;374.8919:7168442.2446;374.8942:11250363.3172;374.8966:10175311.4465;374.8989:5043298.2976;374.9013:1399607.0764;374.9036:380015.0521;374.906:153209.6361;374.9084:84719.5205;374.9107:63622.0981;374.9131:66442.272;374.9154:67482.5034;374.9178:48221.4164;374.9201:34730.6407;374.9225:31150.6445;374.9248:27957.3256;374.9272:27447.6504;374.9296:26796.3087,375.2123:25340.9205;375.2146:26658.2421;375.217:44286.2677;375.2194:141885.9275;375.2217:509320.685;375.2241:1752701.5723;375.2264:5042291.0996;375.2288:8760606.8659;375.2311:8908380.5172;375.2335:5226325.5804;375.2359:1731530.1002;375.2382:460671.7241;375.2406:164854.5359;375.2429:84200.7863;375.2453:59719.7914;375.2476:53858.7762;375.25:51732.9731;375.2523:41837.2168;375.2547:28338.2214;375.2571:21941.5001;375.2594:15430.6943;375.2618:13825.338,375.547:13547.2178;375.5493:15539.8462;375.5517:28070.4579;375.5541:87954.4418;375.5564:300941.2253;375.5588:979418.7814;375.5611:2618203.1235;375.5635:4593069.3939;375.5658:4879682.5725;375.5682:3165623.8665;375.5706:1199518.7717;375.5729:333350.3821;375.5753:113829.2676;375.5776:60431.7536;375.58:41645.1782;375.5823:34997.7372;375.5847:30114.3245;375.5871:23817.5812;375.5894:18287.8746;375.5918:17990.0703;375.5941:17438.8987;375.5965:16176.5223;375.5989:12184.7358,375.8771:6574.0455;375.8795:8216.1126;375.8818:10423.2679;375.8842:13272.4392;375.8865:18060.3554;375.8889:45061.4384;375.8913:146635.5544;375.8936:447946.7371;375.896:1086821.3754;375.8983:1755936.7711;375.9007:1795232.7672;375.9031:1161826.6898;375.9054:477849.0176;375.9078:155280.3182;375.9101:64404.6871;375.9125:36859.294;375.9149:27305.7087;375.9172:28091.0349,376.2215:20787.7521;376.2239:29148.2204;376.2263:68254.3877;376.2286:176105.2913;376.231:368521.0887;376.2333:533761.5752;376.2357:502362.0744;376.2381:307473.0074;376.2404:129147.0979;376.2428:47755.0783;376.2451:23262.861;376.2475:16240.502;376.2499:16001.1763;376.2522:16024.7167;376.2546:10774.5339;376.2569:7477.5189;376.2593:6205.3006;376.2617:6402.7591
MATCH       4798    0.95    1.750   4    1117.624398     280.4108:2921.5721;280.4129:19861.1744;280.4149:66897.345;280.4169:114005.1235;280.419:105591.4467;280.421:52222.395;280.4231:14665.3764;280.4251:65.5669,280.6594:1385.8;280.6615:7971.1048;280.6635:47239.4009;280.6655:168212.0154;280.6676:350171.9654;280.6696:401951.2878;280.6717:260491.4283;280.6737:90547.4388;280.6757:25747.4976;280.6778:5426.3106;280.6798:2385.9186;280.6819:917.5391;280.6839:788.5868;280.6859:495.3846;280.688:2.3212,280.9102:1037.7142;280.9122:15077.9927;280.9143:78050.9605;280.9163:320299.9034;280.9183:881595.7752;280.9204:1262714.9732;280.9224:1025272.2374;280.9245:445806.5998;280.9265:118050.1645;280.9285:39213.218;280.9306:16782.5071;280.9326:10074.7854;280.9346:6135.2518;280.9367:2811.3517;280.9387:2160.556;280.9408:1499.7762;280.9428:629.4704,281.161:1222.9759;281.1631:20825.3894;281.1651:102361.0706;281.1672:462722.8786;281.1692:1433966.242;281.1712:2509672.9741;281.1733:2408788.6709;281.1753:1292074.2803;281.1774:367523.1805;281.1794:107720.3011;281.1814:49327.0901;281.1835:30533.1668;281.1855:25351.4466;281.1876:20913.8183;281.1896:14868.7782;281.1916:4805.0221;281.1937:1661.7096,281.4079:906.2465;281.41:2636.0364;281.412:3476.6028;281.4141:17320.7462;281.4161:93524.843;281.4181:443770.3477;281.4202:1524122.7225;281.4222:3035927.6172;281.4243:3283491.3967;281.4263:1998105.96;281.4283:628862.665;281.4304:171749.1863;281.4324:65318.2958;281.4345:30252.4859;281.4365:21724.0864;281.4385:21030.839,281.6631:2962.1506;281.6651:16022.3635;281.6672:75944.0445;281.6692:323932.8359;281.6713:1123288.1025;281.6733:2364585.7995;281.6753:2721682.3758;281.6774:1802146.2932;281.6794:625744.2072;281.6815:165749.5338;281.6835:59615.6435;281.6856:31156.4575;281.6876:21966.4747;281.6896:19501.5503;281.6917:19572.7535;281.6937:15461.8827;281.6958:6118.7163;281.6978:2084.1769,281.9122:3.5677;281.9143:596.6224;281.9163:8394.1275;281.9184:52241.7887;281.9204:205123.9109;281.9225:646466.49;281.9245:1280620.8064;281.9265:1459556.9347;281.9286:966680.2838;281.9306:354148.2286;281.9327:102781.9314;281.9347:37147.8171;281.9368:16282.8398;281.9388:8274.8207;281.9408:8203.538;281.9429:8519.5207;281.9449:4833.9046;281.947:3952.9084;281.949:1415.0043;281.9511:2.522,282.1615:771.5774;282.1636:3041.7803;282.1656:3381.4703;282.1676:7737.2826;282.1697:32483.4055;282.1717:104432.4806;282.1738:286144.6176;282.1758:518638.5639;282.1779:544414.2155;282.1799:345011.7588;282.1819:127764.0255;282.184:43338.8716;282.186:15727.5402;282.1881:9536.7569;282.1901:6527.8453;282.1922:4452.7227;282.1942:2954.7114;282.1963:1519.5644;282.1983:2.4699,282.417:841.309;282.4191:1673.3094;282.4211:8938.3645;282.4232:38904.9674;282.4252:98238.9208;282.4272:152050.9014;282.4293:144531.8051;282.4313:81893.5228;282.4334:28633.5061;282.4354:8709.4659;282.4375:2074.8283;282.4395:548.3833;282.4416:252.661;282.4436:0.0549
MATCH       4799    0.92    1.750   1    1117.624398     1118.6301:25.7362;1118.6342:922.2591;1118.6383:2705.008;1118.6423:4812.4497;1118.6464:3759.0753;1118.6505:1492.4916;1118.6545:148.98,1119.6272:19.0912;1119.6313:741.1136;1119.6354:1461.5724;1119.6395:5489.3856;1119.6435:14262.6583;1119.6476:20930.6826;1119.6517:22139.0902;1119.6557:17629.2461;1119.6598:9061.4969;1119.6639:2014.4375;1119.668:877.2256,1120.6289:17.8104;1120.633:864.3263;1120.637:4368.6845;1120.6411:16786.4515;1120.6452:29853.5424;1120.6492:47134.6015;1120.6533:62138.9169;1120.6574:65223.6872;1120.6615:52881.5459;1120.6655:36495.7031;1120.6696:23330.8903;1120.6737:15570.5268;1120.6778:7905.1387;1120.6818:1093.2244;1120.6859:483.4892,1121.635:170.5181;1121.6391:9719.2316;1121.6432:23865.8599;1121.6473:44184.586;1121.6513:74986.2804;1121.6554:114817.7807;1121.6595:143959.7434;1121.6636:147808.8594;1121.6676:124663.1695;1121.6717:90945.9081;1121.6758:58802.6884;1121.6799:36172.1257;1121.6839:23149.0386;1121.688:14802.2777;1121.6921:12295.1585;1121.6962:5408.5641;1121.7002:1663.7125;1121.7043:467.1525;1121.7084:452.8328;1121.7125:465.479;1121.7165:427.0331;1121.7206:5.4661,1122.6335:10.2255;1122.6376:827.3704;1122.6417:6331.2986;1122.6457:19542.1067;1122.6498:40443.4411;1122.6539:75742.441;1122.658:131411.7095;1122.662:190920.0085;1122.6661:226703.0148;1122.6702:218842.7965;1122.6743:177422.503;1122.6783:123719.0059;1122.6824:79923.0551;1122.6865:51433.6226;1122.6906:33124.3806;1122.6946:20693.3563;1122.6987:14478.065;1122.7028:7300.0755;1122.7069:4104.46;1122.711:1819.8619;1122.715:801.2016,1123.6365:8.5664;1123.6406:887.4348;1123.6446:3444.8517;1123.6487:13526.5774;1123.6528:28253.8829;1123.6569:51556.2476;1123.661:93226.8514;1123.665:145687.1885;1123.6691:198715.0235;1123.6732:219106.9812;1123.6773:203278.7013;1123.6813:153188.4779;1123.6854:101151.8565;1123.6895:60017.2558;1123.6936:37964.651;1123.6977:24966.1592;1123.7017:16334.8665;1123.7058:10245.6604;1123.7099:8669.0201;1123.714:4836.3329;1123.718:3050.6966;1123.7221:1440.5328;1123.7262:1494.1837,1124.6481:20.2765;1124.6522:3154.9564;1124.6562:15090.6904;1124.6603:29354.1226;1124.6644:50723.2438;1124.6685:81200.7606;1124.6725:117620.3162;1124.6766:139807.3413;1124.6807:137635.9858;1124.6848:107382.5533;1124.6889:76021.6371;1124.6929:48866.3982;1124.697:30804.3412;1124.7011:17679.3446;1124.7052:9361.6756;1124.7093:3888.1287;1124.7133:838.2276,1125.656:4.8838;1125.6601:2563.7269;1125.6642:9281.4135;1125.6683:21095.103;1125.6724:35162.8342;1125.6764:50199.909;1125.6805:57673.1035;1125.6846:55048.2004;1125.6887:44063.9881;1125.6928:32763.2786;1125.6968:21629.5315;1125.7009:13490.7762;1125.705:7934.1767;1125.7091:3900.922;1125.7132:1631.9876;1125.7173:640.1649,1126.6644:0.3187;1126.6685:1050.0921;1126.6726:4451.8498;1126.6767:11477.4675;1126.6808:15599.8469;1126.6849:17269.5523;1126.6889:16573.0461;1126.693:14533.887;1126.6971:11471.385;1126.7012:5477.0701;1126.7053:647.3554;1126.7094:0.1291
MATCH       4800    0.93    1.750   2    1117.624398     559.8063:4.1752;559.8092:323.0112;559.8121:946.0716;559.815:8367.9146;559.8178:30702.9951;559.8207:72416.2922;559.8236:121794.2165;559.8265:137471.3129;559.8294:103307.1781;559.8322:54098.1169;559.8351:22932.3653;559.838:7221.9144;559.8409:1530.4362,560.3073:880.0797;560.3102:927.0568;560.3131:1723.7914;560.3159:10357.8205;560.3188:37121.7466;560.3217:92462.4831;560.3246:202203.9384;560.3275:294679.4861;560.3303:291830.3068;560.3332:188290.1715;560.3361:88132.3594;560.339:38395.1887;560.3419:19614.7845;560.3447:11337.8952;560.3476:6530.6183;560.3505:5542.3872;560.3534:2482.7355;560.3563:423.0784;560.3591:6.5727,560.8056:501.1988;560.8085:638.9389;560.8114:2415.7004;560.8143:6887.9875;560.8171:19178.8309;560.82:56187.4213;560.8229:157259.6142;560.8258:394042.2208;560.8287:754304.9611;560.8315:989687.2228;560.8344:860895.1089;560.8373:507899.283;560.8402:221129.1468;560.8431:89590.8084;560.8459:43712.5996;560.8488:22692.0909;560.8517:11775.7133;560.8546:5653.952;560.8575:2172.3439;560.8604:1.6964,561.3128:2247.8976;561.3157:6441.7848;561.3186:25589.8395;561.3214:79459.6759;561.3243:216785.0223;561.3272:593155.2525;561.3301:1389705.8177;561.333:2303188.8625;561.3359:2495874.5738;561.3387:1790588.4632;561.3416:878347.49;561.3445:355616.173;561.3474:151794.4366;561.3503:79014.1333;561.3531:44559.3281;561.356:28862.4106;561.3589:21707.6028;561.3618:17028.0117;561.3647:10398.0595;561.3676:4508.5407;561.3704:1855.3328;561.3733:172.4097;561.3762:4.0848,561.8144:26.0019;561.8173:4575.9983;561.8202:22140.5463;561.8231:76255.5753;561.826:223152.7959;561.8289:619383.8447;561.8317:1544183.7259;561.8346:3053267.9563;561.8375:4013687.1706;561.8404:3475626.2848;561.8433:1969332.9367;561.8462:810423.5955;561.849:320150.8221;561.8519:143694.7453;561.8548:74069.7109;561.8577:45482.7659;561.8606:31060.6773;561.8635:22656.7007;561.8663:12842.5375;561.8692:6191.0246;561.8721:2121.9642,562.3134:334.6919;562.3163:1580.3621;562.3192:6481.8786;562.3221:20378.9476;562.325:60392.965;562.3278:178297.426;562.3307:495610.0783;562.3336:1247981.3706;562.3365:2631293.6916;562.3394:3880032.7139;562.3423:3793890.208;562.3452:2449236.403;562.348:1096548.9466;562.3509:427462.9502;562.3538:182710.8403;562.3567:90849.725;562.3596:51713.3368;562.3625:34602.9269;562.3653:26309.5278;562.3682:20075.7487;562.3711:13138.6252;562.374:8255.6167;562.3769:4841.7377;562.3798:3463.5747;562.3827:1442.2579,562.8097:3.8181;562.8126:1176.4504;562.8155:3248.4654;562.8184:4114.6007;562.8213:4010.6757;562.8242:11910.0944;562.8271:38881.0496;562.8299:116374.3753;562.8328:319318.1905;562.8357:775006.1689;562.8386:1598135.385;562.8415:2382459.7627;562.8444:2463847.4524;562.8473:1725065.2767;562.8501:856031.5344;562.853:347494.9908;562.8559:144943.0425;562.8588:69498.5505;562.8617:40127.8495;562.8646:27493.188;562.8675:21190.686;562.8703:14371.7488;562.8732:10513.9224;562.8761:7135.315;562.879:5536.0739;562.8819:5074.6608;562.8848:2153.0851;562.8877:2064.7943;562.8906:1621.7423;562.8934:1085.5682;562.8963:561.9837,563.3236:1209.2988;563.3265:6658.7917;563.3294:21699.402;563.3323:57261.3197;563.3351:149202.81;563.338:365804.248;563.3409:718260.3098;563.3438:1028544.6824;563.3467:1023880.0313;563.3496:708897.6903;563.3525:351145.513;563.3554:150374.6188;563.3582:66950.2039;563.3611:36718.3151;563.364:18177.5044;563.3669:9294.8819;563.3698:7940.1609;563.3727:5662.7662;563.3756:2235.1743;563.3785:1117.4465;563.3813:779.1264,563.8232:418.0217;563.8261:1485.3028;563.829:2154.2599;563.8319:10155.793;563.8348:29956.0466;563.8377:71586.8197;563.8406:151576.7344;563.8435:252034.9521;563.8464:328679.9348;563.8492:309747.6844;563.8521:209758.9939;563.855:99681.8997;563.8579:41803.0829;563.8608:19863.5499;563.8637:10900.2181;563.8666:5816.5117;563.8695:2574.3471;563.8724:603.9917;563.8752:471.9584;563.8781:391.8171
MATCH       4801    0.95    1.750   3    1117.624398     373.5419:30.6407;373.5443:7072.6881;373.5466:40098.9397;373.549:125076.9089;373.5513:266552.5642;373.5537:329500.6464;373.556:247784.6019;373.5584:109234.3966;373.5607:36703.5581;373.5631:11485.174;373.5654:2443.2904;373.5678:1573.9757;373.5701:647.2193,373.8735:2.8041;373.8759:627.2314;373.8782:8581.0369;373.8806:40832.2286;373.8829:148184.4853;373.8853:405797.965;373.8876:691322.1689;373.89:697934.8952;373.8923:419429.2496;373.8947:148919.5374;373.897:45415.2445;373.8994:21764.5819;373.9017:9661.335;373.9041:2858.3613;373.9064:2094.1321,374.21:6056.1931;374.2123:16882.8499;374.2147:66209.339;374.217:235342.2878;374.2194:769187.136;374.2217:1779584.4644;374.2241:2403980.7844;374.2265:1952452.9567;374.2288:920545.088;374.2312:285763.6221;374.2335:91667.1023;374.2359:39327.175;374.2382:23680.7931;374.2406:19146.7623;374.2429:18154.648;374.2453:17418.234;374.2476:11960.5328;374.25:9345.2888;374.2523:5720.5909,374.5348:2804.3603;374.5372:2954.2187;374.5395:5403.1791;374.5419:5270.9412;374.5442:8329.6073;374.5466:20542.2759;374.549:75495.0221;374.5513:300179.1002;374.5537:1070020.4032;374.556:3207068.4916;374.5584:5714898.3539;374.5607:5902225.1811;374.5631:3528871.0545;374.5654:1183905.7058;374.5678:331491.4939;374.5701:124492.7695;374.5725:59549.1708;374.5749:39077.0679;374.5772:34197.1501;374.5796:32099.7265;374.5819:24124.8618;374.5843:20866.1749;374.5866:16185.8556;374.589:12490.1604;374.5913:7884.0058;374.5937:7313.6327,374.8739:11785.0579;374.8763:14250.2435;374.8787:17094.4782;374.881:24982.0415;374.8834:69655.8547;374.8857:266660.5921;374.8881:1007449.1242;374.8904:3545870.5756;374.8928:7989534.435;374.8951:9959519.4998;374.8975:7218454.4248;374.8999:2831589.4514;374.9022:764823.8851;374.9046:251856.9013;374.9069:114313.9033;374.9093:70910.5252;374.9116:57213.0991,375.2132:23471.3777;375.2156:26548.627;375.2179:64186.8748;375.2203:232233.5564;375.2226:817237.2124;375.225:2763581.5868;375.2274:6962104.8788;375.2297:10022902.9112;375.2321:8453938.2836;375.2344:3944738.3159;375.2368:1108703.1259;375.2391:336058.4237;375.2415:142631.4322;375.2439:79723.2422;375.2462:55591.6738;375.2486:57678.9287;375.2509:48580.4381;375.2533:37259.8016;375.2556:25994.6108;375.258:21138.7798;375.2603:18584.3625;375.2627:17691.622;375.2651:16700.0801;375.2674:16187.2405;375.2698:14898.6339;375.2721:12885.4995,375.5432:12468.0363;375.5456:15544.9575;375.5479:16456.6766;375.5503:20948.2622;375.5526:38512.8287;375.555:141072.4548;375.5574:501185.3501;375.5597:1730265.8026;375.5621:4285152.9756;375.5644:6388966.617;375.5668:5699395.5985;375.5691:3009999.285;375.5715:964991.4133;375.5739:278959.9836;375.5762:110790.8544;375.5786:58991.7202;375.5809:41618.4049;375.5833:39702.8604;375.5857:33499.6283;375.588:27054.6945;375.5904:22606.7254;375.5927:17832.1418;375.5951:15006.1963;375.5974:12706.7431;375.5998:12980.8102;375.6022:12397.985;375.6045:9620.2845;375.6069:10026.7026,375.871:8896.4042;375.8734:8677.5515;375.8757:10494.7121;375.8781:12305.6681;375.8804:12858.2505;375.8828:12807.8757;375.8851:14108.4715;375.8875:26617.0012;375.8899:85011.8381;375.8922:299509.6755;375.8946:888551.1744;375.8969:1938331.2501;375.8993:2717577.9099;375.9017:2383801.7114;375.904:1282194.1375;375.9064:439956.3486;375.9087:140528.0982;375.9111:57546.9442;375.9135:32502.8956;375.9158:24927.7951;375.9182:24745.8997;375.9205:24630.7489;375.9229:25857.934;375.9252:24563.0893;375.9276:20837.8601;375.93:14491.255;375.9323:13064.4637;375.9347:11332.6241;375.937:8854.6265,376.2202:17928.0109;376.2225:24470.3367;376.2249:49976.9526;376.2272:130449.6953;376.2296:344945.2982;376.232:667572.8896;376.2343:840846.8789;376.2367:680721.4302;376.239:352569.9772;376.2414:128843.6033;376.2438:48153.1232;376.2461:25468.233;376.2485:19025.9572;376.2508:14334.355
MATCH       4802    0.94    1.750   4    1117.624398     280.4095:0.4955;280.4115:1321.8529;280.4136:25358.9872;280.4156:78528.1623;280.4177:103045.1165;280.4197:79123.2354;280.4217:28229.7922;280.4238:6424.2912;280.4258:200.0668,280.6581:408.6223;280.6601:394.9422;280.6622:8264.0693;280.6642:45122.6647;280.6663:133528.4589;280.6683:207421.8085;280.6703:184590.8377;280.6724:89793.3819;280.6744:26312.8641;280.6764:8317.3197;280.6785:2740.6275,280.9109:1098.7384;280.9129:12455.2069;280.915:78270.1383;280.917:290236.7797;280.919:628918.4738;280.9211:727727.3374;280.9231:478501.9412;280.9252:164756.9449;280.9272:43915.5903;280.9292:15865.4765;280.9313:4477.3489,281.1577:648.5088;281.1597:827.5024;281.1618:3152.952;281.1638:27588.1072;281.1658:121070.7799;281.1679:491134.4243;281.1699:1302705.1044;281.172:1823738.0003;281.174:1445492.5606;281.176:608663.9538;281.1781:160406.6212;281.1801:54995.5477;281.1822:26747.9344;281.1842:21030.4834;281.1862:15552.1599;281.1883:12555.6769;281.1903:7644.0132;281.1924:5598.0907;281.1944:4338.6041;281.1964:4085.5436;281.1985:2245.162,281.4107:4.1793;281.4127:2118.2334;281.4148:23271.5692;281.4168:153932.2236;281.4188:627988.5587;281.4209:1840215.7191;281.4229:2879123.8888;281.425:2576181.5988;281.427:1242070.2263;281.4291:352885.447;281.4311:109665.6821;281.4331:47079.8671;281.4352:23587.2282;281.4372:18906.7538;281.4393:19670.2983;281.4413:20573.3938;281.4433:9451.6024;281.4454:7207.0451;281.4474:3785.2428;281.4495:3731.3269;281.4515:973.3525,281.6556:1032.8257;281.6577:2082.3395;281.6597:2194.8016;281.6618:4080.4863;281.6638:7283.9397;281.6658:26298.9552;281.6679:135261.8995;281.6699:565554.6269;281.672:1682104.5078;281.674:2889695.1671;281.6761:2773858.5621;281.6781:1483800.596;281.6801:427009.1643;281.6822:130395.3268;281.6842:62437.6205;281.6863:37570.1112;281.6883:25139.5598;281.6904:19929.9659;281.6924:18573.2433;281.6944:15889.4793;281.6965:6644.3652;281.6985:2099.606;281.7006:2093.1469;281.7026:1107.7057,281.9109:4.2544;281.913:1214.0942;281.915:3245.7604;281.917:19157.8272;281.9191:88578.9161;281.9211:369616.1804;281.9232:1085314.6338;281.9252:1857487.9779;281.9273:1825659.303;281.9293:1015409.9346;281.9313:306722.7695;281.9334:88339.8102;281.9354:41023.2818;281.9375:25036.6047;281.9395:16641.6234;281.9416:14956.7374;281.9436:11525.0436;281.9456:6871.2704;281.9477:4093.5765;281.9497:2721.4752;281.9518:1509.3351,282.1643:1271.5644;282.1663:2780.5266;282.1684:14747.6372;282.1704:62398.2625;282.1724:214445.1957;282.1745:542155.1759;282.1765:847861.3962;282.1786:782948.6228;282.1806:421371.0738;282.1827:132949.5044;282.1847:46472.2008;282.1867:21966.0352;282.1888:12448.5326;282.1908:8110.759;282.1929:4485.438;282.1949:274.5592,282.4136:2.0948;282.4157:445.7651;282.4177:1377.1976;282.4198:7042.7309;282.4218:30136.0781;282.4239:91858.9963;282.4259:196749.7599;282.428:261572.3467;282.43:212194.2673;282.432:103338.2104;282.4341:35522.6746;282.4361:15130.6488;282.4382:7115.0213;282.4402:1883.7431;282.4423:1796.2454;282.4443:1374.4969;282.4464:1436.0376;282.4484:482.3311
MATCH       4803    0.89    1.750   1    1117.624398     nan:nan,1119.6285:20.42;1119.6326:839.4049;1119.6367:981.9185;1119.6408:8184.6837;1119.6448:14461.9061;1119.6489:17437.7937;1119.653:17273.2584;1119.657:13705.2694;1119.6611:8875.33;1119.6652:3950.0152,1120.6343:82.4578;1120.6383:4365.4837;1120.6424:15200.7654;1120.6465:30568.7829;1120.6505:46004.9038;1120.6546:55428.1704;1120.6587:56339.5299;1120.6628:50147.1545;1120.6668:37246.2515;1120.6709:25178.8315;1120.675:15863.2694;1120.6791:4766.4886;1120.6831:1151.1333,1121.6323:50.1271;1121.6363:3137.8002;1121.6404:8655.6371;1121.6445:23040.8827;1121.6486:45291.9322;1121.6526:79299.4135;1121.6567:114510.2095;1121.6608:145105.6686;1121.6649:145908.6792;1121.6689:118642.9644;1121.673:80464.9704;1121.6771:52273.9927;1121.6812:32019.9375;1121.6852:20405.6552;1121.6893:13122.5938;1121.6934:9936.213;1121.6975:4839.323,1122.6348:15.7783;1122.6389:1326.8005;1122.643:8674.7769;1122.647:20018.4933;1122.6511:41811.4044;1122.6552:76737.0959;1122.6593:127963.9008;1122.6633:182426.7405;1122.6674:213559.1416;1122.6715:207474.2574;1122.6756:165222.0821;1122.6796:116756.0887;1122.6837:72891.9748;1122.6878:47102.7198;1122.6919:29464.8823;1122.6959:19755.7552;1122.7:14115.0559;1122.7041:8973.7732;1122.7082:1994.5734;1122.7123:983.8526,1123.6419:30.2385;1123.6459:3490.9541;1123.65:11748.8087;1123.6541:28529.8088;1123.6582:58492.2453;1123.6623:100661.8087;1123.6663:151874.4125;1123.6704:195131.3272;1123.6745:210696.9202;1123.6786:185685.375;1123.6826:138887.2674;1123.6867:93057.1046;1123.6908:56986.2507;1123.6949:36078.0764;1123.699:23796.6055;1123.703:16613.5224;1123.7071:9160.7319;1123.7112:4690.3934;1123.7153:1170.1485,1124.6494:11.1144;1124.6535:2572.2362;1124.6575:13905.4446;1124.6616:28166.2413;1124.6657:49019.0729;1124.6698:76359.5921;1124.6739:109023.8415;1124.6779:129109.3406;1124.682:121400.3997;1124.6861:96270.0421;1124.6902:65611.6407;1124.6943:42341.0132;1124.6983:26359.0346;1124.7024:17117.662;1124.7065:11443.2951;1124.7106:6440.5361;1124.7147:2297.4929,1125.6573:8.5179;1125.6614:4492.8033;1125.6655:13081.1092;1125.6696:22284.7528;1125.6737:33913.7621;1125.6777:46025.1087;1125.6818:52652.3287;1125.6859:51170.4143;1125.69:43893.4798;1125.6941:30732.3572;1125.6982:20622.8937;1125.7022:12430.9548;1125.7063:7402.0693;1125.7104:1429.4482,1126.6698:479.8845;1126.6739:531.9799;1126.678:7150.1924;1126.6821:14201.7531;1126.6862:17210.9151;1126.6903:16958.7948;1126.6943:11523.0386;1126.6984:7823.7658;1126.7025:3072.8148;1126.7066:4.8609
MATCH       4804    0.94    1.750   2    1117.624398     559.8078:3.2907;559.8107:211.2024;559.8136:2172.2401;559.8165:9656.6546;559.8193:29625.1906;559.8222:62969.3743;559.8251:93570.5152;559.828:96273.6194;559.8309:67667.1729;559.8337:33229.7608;559.8366:8105.0969;559.8395:1332.329;559.8424:788.0668;559.8453:793.7185;559.8481:816.4693;559.851:712.5288;559.8539:476.7697,560.3088:3.5885;560.3117:235.8404;560.3146:2133.1177;560.3174:17339.2912;560.3203:49853.251;560.3232:120390.616;560.3261:240020.0181;560.329:316188.9417;560.3318:271749.7617;560.3347:152761.8125;560.3376:68828.3203;560.3405:32068.396;560.3434:12088.4068;560.3462:8137.5487;560.3491:4994.2646;560.352:5004.9206;560.3549:3916.7022;560.3578:3206.3109;560.3606:1879.8451;560.3635:820.3725;560.3664:198.6733,560.8129:66.038;560.8158:6569.2016;560.8186:31123.5569;560.8215:83703.6424;560.8244:232268.6741;560.8273:572645.8072;560.8302:1003233.792;560.833:1159250.1892;560.8359:882950.7787;560.8388:460839.392;560.8417:183717.2088;560.8446:75510.8805;560.8474:34012.571;560.8503:16584.9794;560.8532:9225.0181;560.8561:3562.0792;560.859:1274.9753;560.8619:755.2126,561.3143:917.5671;561.3172:11906.0159;561.3201:42191.2755;561.3229:124504.0404;561.3258:341912.9398;561.3287:914871.7976;561.3316:1989682.0912;561.3345:2920563.6576;561.3374:2799697.604;561.3402:1777650.3941;561.3431:797443.0885;561.346:315942.2648;561.3489:136834.2517;561.3518:68485.7959;561.3546:40068.3671;561.3575:29991.339;561.3604:24078.2101;561.3633:19853.1908;561.3662:9756.5554;561.3691:6152.4398;561.3719:5329.0382;561.3748:3883.4079;561.3777:1206.668;561.3806:4.8409,561.8102:4.3163;561.8131:460.0116;561.8159:1154.9624;561.8188:12719.0084;561.8217:40401.5331;561.8246:123363.8514;561.8275:356814.5293;561.8304:966903.3558;561.8332:2346113.2766;561.8361:4141839.0734;561.839:4831845.7248;561.8419:3657817.1759;561.8448:1823032.8649;561.8477:705819.3593;561.8505:288616.0552;561.8534:129167.0402;561.8563:67032.9659;561.8592:43529.5419;561.8621:31688.1788;561.865:23539.1355;561.8678:17017.647;561.8707:10889.2197;561.8736:5583.831;561.8765:2041.796;561.8794:1573.2303,562.3149:629.7551;562.3178:2260.8975;562.3207:8723.8039;562.3236:33568.6866;562.3265:103100.8721;562.3293:292239.3701;562.3322:763608.6336;562.3351:1900888.5922;562.338:3676235.8869;562.3409:4825099.206;562.3438:4153336.3825;562.3467:2364659.3212;562.3495:964946.4205;562.3524:374850.0908;562.3553:166070.182;562.3582:89093.5512;562.3611:54571.7276;562.364:39783.2032;562.3669:29296.8474;562.3697:21262.5171;562.3726:13987.4257;562.3755:9487.6523;562.3784:3879.0072;562.3813:2201.9533,562.817:5.1581;562.8199:1393.3681;562.8228:3893.5421;562.8257:20160.9164;562.8286:64799.601;562.8314:175411.1902;562.8343:470939.5905;562.8372:1141215.872;562.8401:2205336.9545;562.843:2997530.2985;562.8459:2749869.6309;562.8488:1709925.9785;562.8516:773762.5035;562.8545:314770.5562;562.8574:132144.738;562.8603:66027.5524;562.8632:34719.2395;562.8661:24747.6381;562.869:18406.7945;562.8719:9020.5765;562.8747:5896.509;562.8776:2173.7914;562.8805:4.9797,563.3193:1242.795;563.3222:2873.299;563.3251:5227.7107;563.328:13197.5989;563.3309:33582.7862;563.3338:96024.9786;563.3367:254703.954;563.3395:564657.414;563.3424:971394.1918;563.3453:1242725.8827;563.3482:1135413.1124;563.3511:731413.6424;563.354:338644.2243;563.3569:133284.7929;563.3598:56869.5845;563.3626:31945.2069;563.3655:18486.7229;563.3684:8686.3536;563.3713:3425.8849;563.3742:906.1429;563.3771:717.855,563.8248:2.3975;563.8276:926.0077;563.8305:3434.3364;563.8334:14903.2901;563.8363:42430.884;563.8392:106311.7363;563.8421:218521.0245;563.845:337965.5461;563.8479:391118.6215;563.8508:320356.7253;563.8536:185745.6407;563.8565:82134.2453;563.8594:36736.7334;563.8623:18159.7938;563.8652:10972.1001;563.8681:2598.5352;563.871:948.3822
MATCH       4805    0.95    1.750   3    1117.624398     373.541:9.8142;373.5433:832.2297;373.5457:9147.0122;373.5481:44731.5415;373.5504:131060.068;373.5528:228951.5744;373.5551:241797.1872;373.5575:149416.9498;373.5598:59236.0383;373.5622:15470.905;373.5645:1534.6797,373.875:18.8263;373.8773:1687.1784;373.8797:18291.5685;373.882:76272.2794;373.8844:230968.9561;373.8867:531666.8434;373.8891:733996.2345;373.8914:615658.9772;373.8938:302400.3406;373.8961:98034.6505;373.8985:30086.2381;373.9008:10111.6195;373.9032:4837.7473;373.9055:1185.0058,374.2091:2428.1449;374.2114:9408.3087;374.2138:39036.308;374.2161:128384.5232;374.2185:458442.9444;374.2208:1353212.4546;374.2232:2532811.2419;374.2255:2771020.3734;374.2279:1805873.4979;374.2303:681566.125;374.2326:199208.8913;374.235:71653.9643;374.2373:37671.8503;374.2397:26508.8292;374.242:23981.2551,374.5363:6711.9878;374.5386:11356.9803;374.541:11556.8139;374.5433:11145.4732;374.5457:16960.5161;374.548:43923.5698;374.5504:156501.2923;374.5527:609537.3508;374.5551:2130174.655;374.5575:5359213.4622;374.5598:7545204.4788;374.5622:6173780.6294;374.5645:2760190.9457;374.5669:759055.0452;374.5692:237193.2079;374.5716:103102.0228;374.5739:55673.2822;374.5763:41344.2208;374.5786:43008.156;374.581:37125.1462;374.5834:28656.0298;374.5857:21089.2832;374.5881:16961.8189;374.5904:12755.359;374.5928:9854.2994;374.5951:9772.6801,374.8683:10619.9821;374.8707:12605.2377;374.873:16251.6558;374.8754:18620.1731;374.8777:18188.774;374.8801:20491.1719;374.8824:37963.4574;374.8848:151547.1432;374.8872:551521.8432;374.8895:2069243.0585;374.8919:6447058.5303;374.8942:11467419.2729;374.8966:11449774.9568;374.8989:6432558.7306;374.9013:1926686.3807;374.9036:490396.9131;374.906:178885.0512;374.9084:94278.0118;374.9107:71789.942;374.9131:66127.083,375.2123:30664.7251;375.2147:30977.125;375.217:46617.4306;375.2194:133612.7433;375.2217:460763.623;375.2241:1576759.1622;375.2264:5228314.6283;375.2288:10853914.3241;375.2311:12340915.2206;375.2335:8076568.7076;375.2359:2748632.0438;375.2382:704652.7343;375.2406:240278.3585;375.2429:120996.4334;375.2453:75304.7328;375.2476:64034.4134;375.25:65353.4127;375.2524:53633.3935;375.2547:31884.9109;375.2571:23776.5611;375.2594:20293.8992;375.2618:20394.6496;375.2641:16076.5949;375.2665:16209.7359;375.2689:15675.2865;375.2712:14488.6995;375.2736:14714.6007;375.2759:14155.998;375.2783:12954.4698,375.5423:14949.493;375.5446:16985.6435;375.547:16763.649;375.5494:16121.7603;375.5517:25924.2343;375.5541:79309.4567;375.5564:284735.1637;375.5588:1013731.6604;375.5612:3224280.3274;375.5635:6606500.0989;375.5659:7913506.4246;375.5682:5674180.5408;375.5706:2309018.9409;375.5729:625372.1108;375.5753:197847.5114;375.5777:88304.0652;375.58:55418.3361;375.5824:48186.9001;375.5847:44590.9438;375.5871:38486.4748;375.5894:26062.7603;375.5918:19255.3768;375.5942:13036.8442;375.5965:11505.0567;375.5989:10249.8308,375.8795:9832.2934;375.8819:14556.9269;375.8842:15882.3384;375.8866:20018.7611;375.8889:49985.1966;375.8913:175201.6637;375.8937:574672.0022;375.896:1563008.6967;375.8984:2878564.0567;375.9007:3291368.7366;375.9031:2345749.0118;375.9054:1017903.3052;375.9078:327834.8028;375.9102:110671.6326;375.9125:52097.0289;375.9149:37243.983;375.9172:32566.1585;375.9196:32307.9534,376.2216:20660.6494;376.2239:31621.1667;376.2263:89481.7106;376.2287:259513.4004;376.231:590841.0041;376.2334:942453.5275;376.2357:981842.0226;376.2381:663489.5986;376.2405:285854.4652;376.2428:98606.7074;376.2452:40588.9129;376.2475:24033.4202;376.2499:17464.6775;376.2523:17720.5928;376.2546:15984.9949;376.257:13389.1212;376.2593:8102.2098
MATCH       4806    0.95    1.750   4    1117.624398     280.4109:13.1002;280.4129:7797.1755;280.4149:32568.1927;280.417:55871.0928;280.419:52215.8042;280.421:26760.0354;280.4231:2272.7818;280.4251:849.8174,280.6615:26.4473;280.6635:15247.6828;280.6656:51173.9772;280.6676:120404.9647;280.6696:155702.6141;280.6717:114061.0315;280.6737:44824.4305;280.6758:13472.8519;280.6778:2.4604,280.9102:5.8114;280.9122:2907.6334;280.9143:33061.2217;280.9163:135123.3222;280.9184:382018.8312;280.9204:593460.7582;280.9224:524823.4738;280.9245:253503.0881;280.9265:66578.0813;280.9286:20217.0805;280.9306:7926.8793;280.9326:3633.8189,281.1611:4.7971;281.1631:2075.1457;281.1651:46700.2273;281.1672:221544.4558;281.1692:776975.8383;281.1713:1492027.2816;281.1733:1552854.868;281.1753:899528.4091;281.1774:270786.8315;281.1794:71751.137;281.1815:26760.7351;281.1835:17281.5798;281.1855:15208.3634;281.1876:14233.9743;281.1896:9746.5491;281.1917:2395.5563;281.1937:676.2504;281.1957:2.3284,281.41:701.9948;281.412:715.9736;281.4141:11614.0209;281.4161:53970.3867;281.4182:247176.4762;281.4202:962288.212;281.4222:2139181.6866;281.4243:2571287.998;281.4263:1729619.0676;281.4284:606397.3428;281.4304:152389.9536;281.4324:55472.677;281.4345:27735.7565;281.4365:19138.7067;281.4386:15600.0181,281.657:2.3936;281.659:1386.3963;281.6611:2418.0469;281.6631:3376.8654;281.6652:10837.3675;281.6672:50436.6188;281.6692:236150.9678;281.6713:863191.6557;281.6733:2100573.7917;281.6754:2707539.5581;281.6774:1989007.0766;281.6794:745058.9283;281.6815:187575.0399;281.6835:65866.1868;281.6856:32582.8431;281.6876:21655.7912;281.6897:18435.0566;281.6917:16851.3801;281.6937:13969.3969;281.6958:6679.6641;281.6978:4042.9576;281.6999:772.4419,281.9102:2.1384;281.9123:1243.1886;281.9143:2347.2271;281.9163:6234.7181;281.9184:37086.8111;281.9204:157386.1125;281.9225:566078.0536;281.9245:1304124.8063;281.9266:1694232.3223;281.9286:1273515.892;281.9306:503230.9452;281.9327:136016.4105;281.9347:46377.9749;281.9368:24872.0101;281.9388:15498.8185;281.9409:11885.0673;281.9429:11289.7759;281.9449:7326.7359;281.947:2243.4146;281.949:1970.159;281.9511:1896.0158,282.1656:5.3013;282.1677:3630.8048;282.1697:24174.2723;282.1717:94281.3605;282.1738:304290.9357;282.1758:619404.9865;282.1779:734824.2601;282.1799:517251.7875;282.182:199289.299;282.184:55613.9158;282.1861:21893.6877;282.1881:9432.6244;282.1901:4644.15,282.4191:20.2027;282.4211:11791.1225;282.4232:38186.4718;282.4252:116674.8539;282.4273:210440.1899;282.4293:224132.295;282.4313:138428.9734;282.4334:51720.3322;282.4354:15273.64;282.4375:5388.0538;282.4395:839.5474;282.4416:661.883;282.4436:616.412
MATCH       4807    0.92    1.750   1    
MATCH       4808    0.94    1.750   2    
MATCH       4809    0.95    1.750   3    
MATCH       4810    0.95    1.750   4    
MATCH       4811    1.00    5.910   2    1329.776876     665.8921:3.2612;665.8952:1872.9932;665.8983:4947.26;665.9015:9255.2049;665.9046:9931.1705;665.9078:7078.23;665.9109:3601.0645;665.914:1987.3852;665.9172:579.4305,666.3976:751.3138;666.4007:5538.3475;666.4039:8226.4946;666.407:7882.0464;666.4102:4765.5651;666.4133:2428.9643;666.4164:520.7264;666.4196:0.5419,666.897:454.6366;666.9002:569.6519;666.9033:3068.3402;666.9065:3544.7617;666.9096:2931.3897;666.9128:425.9374;666.9159:1.2825,667.3841:943.295;667.3872:1284.3061;667.3904:1172.5523;667.3935:678.4657;667.3967:3.3809
MATCH       4812    1.00    5.910   3    1329.776876     444.2588:4.71;444.2613:2065.2649;444.2639:14774.2154;444.2665:52183.685;444.269:121850.9982;444.2716:164692.6248;444.2742:137821.4017;444.2767:71508.4266;444.2793:35007.882;444.2819:32733.546,444.5973:2132.1865;444.5999:27353.9044;444.6025:70142.8272;444.605:113205.7393;444.6076:110460.647;444.6102:68526.4636;444.6127:27881.5303;444.6153:6179.6281;444.6179:1.0735,444.9334:8827.2022;444.936:24870.5328;444.9386:44507.3897;444.9411:46139.4143;444.9437:32417.9254;444.9463:11816.882;444.9488:28.6536,445.2825:4221.5345;445.2851:7524.2763;445.2876:10786.407;445.2902:14802.7652;445.2928:13314.9517;445.2953:5182.7685;445.2979:2405.2111;445.3005:11.5598
MATCH       4813    1.00    5.910   4    1329.776876     333.4494:1.2456;333.4516:3428.5861;333.4538:9729.9601;333.4561:15374.8173;333.4583:13144.806;333.4605:5822.2873;333.4627:582.2272;333.4649:0.0705,333.7005:409.734;333.7027:3518.844;333.7049:8079.0523;333.7071:11137.2146;333.7094:7557.2774;333.7116:3214.6527;333.7138:440.9094;333.716:0.3156,333.9539:2666.0177;333.9561:4838.1051;333.9583:5645.1865;333.9605:4462.8835;333.9628:640.9713;333.965:0.8359,334.1896:519.037;334.1918:791.4921;334.194:1482.7069;334.1963:1659.6634;334.1985:1594.1148;334.2007:531.9902;334.2029:541.9746
MATCH       4814    0.92    5.910   2    1329.776876     665.8914:242.8631;665.8945:13694.6943;665.8977:61957.3553;665.9008:111265.3755;665.9039:134993.838;665.9071:113955.1935;665.9102:65002.6667;665.9134:19949.8128;665.9165:698.2008,666.3906:84.5067;666.3938:5701.0829;666.3969:51266.8684;666.4001:116880.0605;666.4032:197532.5618;666.4063:236285.3504;666.4095:194832.7252;666.4126:110821.0056;666.4158:45604.1668;666.4189:6771.6717,666.8901:8.5049;666.8932:608.0043;666.8964:7843.4224;666.8995:55630.7354;666.9026:126878.0763;666.9058:209213.6313;666.9089:239486.1237;666.9121:194900.0916;666.9152:110298.9913;666.9184:47525.3965;666.9215:6823.0225,667.396:35.8444;667.3991:3238.9891;667.4023:39179.2325;667.4054:95045.0195;667.4086:155093.0545;667.4117:174835.3065;667.4149:139619.9953;667.418:80641.5194;667.4211:32787.0389,667.899:9.2195;667.9021:1022.8363;667.9052:13897.9127;667.9084:53017.261;667.9115:82690.2514;667.9147:91412.9979;667.9178:67877.1065;667.921:37877.5834;667.9241:4970.8314,668.4084:141.5357;668.4116:16814.9691;668.4147:32527.7138;668.4178:31322.435;668.421:12176.2663;668.4241:1319.0801,668.9149:13.3977;668.918:2142.9708;668.9212:2606.5098;668.9243:502.199
MATCH       4815    0.92    5.910   3    1329.776876     444.2617:176.1135;444.2643:17637.4354;444.2668:60424.4028;444.2694:126153.9511;444.272:157871.1247;444.2745:121876.5285;444.2771:59598.5027;444.2797:20982.4254;444.2822:13446.4956,444.5951:111.6296;444.5977:13149.2475;444.6003:62291.6945;444.6028:176091.0649;444.6054:308070.0523;444.608:328845.8552;444.6105:216409.7909;444.6131:90306.4074;444.6156:30181.084;444.6182:5089.1735,444.9312:222.4758;444.9338:30600.053;444.9364:105798.065;444.9389:238730.6568;444.9415:335892.3736;444.9441:295023.1466;444.9466:162454.5155;444.9492:60702.1944;444.9518:18669.6661;444.9543:1016.8529,445.2623:6.3781;445.2649:1144.033;445.2675:14355.014;445.27:50417.8608;445.2726:115589.2394;445.2752:203772.6143;445.2777:228813.6544;445.2803:166683.9642;445.2829:77255.4811;445.2854:31964.2848;445.288:17536.1305,445.6013:40.3576;445.6038:8889.2713;445.6064:41606.6178;445.609:91215.4334;445.6115:134006.5713;445.6141:123717.3834;445.6167:71491.391;445.6192:25728.9742,445.9378:30.4132;445.9403:9536.2709;445.9429:33010.4971;445.9455:52893.7179;445.948:55526.2622;445.9506:38620.0995;445.9532:15252.5589;445.9557:652.1803,nan:nan,446.6163:1.1484;446.6188:5017.6379;446.6214:2769.2061;446.624:0.0075
MATCH       4816    0.93    5.910   4    1329.776876     333.4475:3.7;333.4497:2143.1159;333.4519:54249.4045;333.4541:146715.2723;333.4563:204901.3806;333.4586:160431.9378;333.4608:63986.938;333.463:1734.2508,333.6985:196.0993;333.7008:15371.1696;333.703:107901.9554;333.7052:274761.7003;333.7074:403435.6528;333.7097:334068.5506;333.7119:153454.4935;333.7141:33683.9036;333.7163:265.8772,333.9497:22.8687;333.9519:11590.9318;333.9542:95422.2821;333.9564:263510.1731;333.9586:390529.1345;333.9608:333169.9814;333.9631:154233.6524;333.9653:37482.976,334.201:365.0331;334.2032:9766.0364;334.2054:77843.3546;334.2077:191104.7171;334.2099:287340.3596;334.2121:249596.2379;334.2143:122181.8001;334.2166:21920.96;334.2188:788.1802,334.4524:1.9405;334.4546:854.0399;334.4568:45736.4449;334.459:100230.911;334.4613:143774.5171;334.4635:122133.0689;334.4657:59813.9178;334.4679:3891.1599,334.7061:17.6247;334.7083:13153.3925;334.7105:59087.6826;334.7127:76100.3641;334.715:61913.3337;334.7172:16303.6023,334.9576:2.2018;334.9598:1358.3335;334.9621:16894.3079;334.9643:22312.932;334.9665:8609.0155;334.9687:251.7363;334.971:167.473
MATCH       4817    0.93    5.910   2    1329.776876     665.8945:223.416;665.8977:14951.6214;665.9008:43070.9587;665.904:57631.4684;665.9071:42682.6992;665.9102:11653.8363,666.3938:501.8123;666.3969:38240.006;666.4001:106982.3741;666.4032:184090.2737;666.4064:226129.3895;666.4095:189460.9059;666.4126:113786.0522;666.4158:48381.6331;666.4189:2305.5532,666.8932:104.6134;666.8964:10106.655;666.8995:73988.6191;666.9027:182032.8;666.9058:335395.68;666.909:426934.873;666.9121:374041.3419;666.9152:225691.7342;666.9184:103222.9078;666.9215:34055.0981;666.9247:2001.9204,667.3929:20.0236;667.396:2458.642;667.3992:34464.5819;667.4023:98621.5332;667.4055:210873.4088;667.4086:373703.5861;667.4117:470433.8202;667.4149:411914.6748;667.418:248659.2645;667.4212:113301.6297;667.4243:43101.6568;667.4275:4257.1785,667.8958:5.0447;667.899:920.4803;667.9021:29688.791;667.9053:88158.8091;667.9084:181447.9513;667.9116:296850.8052;667.9147:350570.3098;667.9179:295424.9476;667.921:176882.6365;667.9241:80881.9848;667.9273:25506.2397,668.4021:11.1962;668.4053:2460.4367;668.4084:45366.2696;668.4116:104906.2889;668.4147:158813.3389;668.4179:171710.0485;668.421:133016.7688;668.4242:71370.5949;668.4273:23753.0576,668.9086:57.0321;668.9118:20353.0391;668.9149:46791.2953;668.9181:70536.2721;668.9212:67568.9291;668.9244:43642.1133;668.9275:16293.7488;668.9307:6017.521;668.9338:2874.3627;668.9369:839.6865,669.324:34871.9396;669.3272:29654.1102;669.3303:8980.272
MATCH       4818    0.95    5.910   3    1329.776876     444.2592:1.7517;444.2617:410.3733;444.2643:561.3482;444.2668:15582.2156;444.2694:42608.1823;444.272:59143.2869;444.2745:49014.9279;444.2771:22717.914,444.5951:17.8194;444.5977:5291.0935;444.6003:40123.6082;444.6028:108842.5912;444.6054:194697.9833;444.608:222114.2251;444.6105:154501.4116;444.6131:65218.8414;444.6157:16490.332;444.6182:2402.0942,444.9287:5.8052;444.9312:2109.2364;444.9338:36713.5768;444.9364:125107.9992;444.9389:305536.3377;444.9415:462311.0492;444.9441:426980.9212;444.9466:241779.5742;444.9492:86000.572;444.9518:23010.1878;444.9543:442.7402,445.2649:37.6236;445.2675:18053.6766;445.2701:80497.0868;445.2726:227102.2303;445.2752:446929.8764;445.2778:537331.3179;445.2803:409894.111;445.2829:193469.1635;445.2855:68626.3028;445.288:21900.4208;445.2906:7797.45;445.2932:6549.0285;445.2957:5097.7118,445.5987:3.8291;445.6013:2683.8419;445.6038:34505.1362;445.6064:114792.6652;445.609:268528.0475;445.6116:393466.4816;445.6141:371904.9553;445.6167:220035.9878;445.6193:81515.4854;445.6218:24643.57,445.9352:6.2941;445.9378:8965.7216;445.9403:45320.7386;445.9429:111773.0381;445.9455:194003.9917;445.948:218431.4999;445.9506:160931.981;445.9532:74884.6781;445.9558:25356.7258;445.9583:891.331,446.2924:10720.2797;446.2949:13739.834;446.2975:14117.9676;446.3001:16219.867;446.3027:19337.7237;446.3052:22694.0141;446.3078:36911.6125;446.3104:67681.8287;446.3129:93930.8158;446.3155:92640.8278;446.3181:65755.4963;446.3207:30685.1204;446.3232:12943.3819;446.3258:5190.4465;446.3284:0.8314,446.6111:7742.4074;446.6137:22428.292;446.6163:30445.2181;446.6188:23562.5797;446.6214:10396.0623;446.624:7.4404,446.948:467.3842;446.9506:3176.2738;446.9531:4827.5396;446.9557:2129.7379;446.9583:3.0645
MATCH       4819    0.95    5.910   4    1329.776876     333.4497:60.6863;333.4519:13214.3128;333.4541:61539.5519;333.4564:90801.9137;333.4586:73005.0753;333.4608:12072.4599,333.6986:26.1401;333.7008:6847.9036;333.703:89047.0207;333.7052:249676.4272;333.7075:364160.5124;333.7097:304660.8282;333.7119:137987.0327;333.7141:27060.1351,333.9497:74.6406;333.952:22951.0186;333.9542:156238.9288;333.9564:421013.5533;333.9586:669470.8987;333.9609:601700.6667;333.9631:299312.7986;333.9653:74883.4946,334.201:101.2037;334.2032:37442.6855;334.2055:172396.2917;334.2077:499712.8527;334.2099:797567.4727;334.2121:724059.7427;334.2144:356859.311;334.2166:90108.1846;334.2188:2546.2554,334.4502:3.9452;334.4524:2084.9048;334.4546:28968.929;334.4568:135520.9286;334.4591:366818.622;334.4613:559598.1456;334.4635:500888.7934;334.4657:244356.0253;334.468:65677.7061,334.7038:13.3487;334.7061:10774.2891;334.7083:90600.2532;334.7105:209925.6066;334.7127:291893.879;334.715:242729.2042;334.7172:117147.7029;334.7194:20903.7163,334.9576:28.5273;334.9599:40990.0777;334.9621:98633.7903;334.9643:121141.3293;334.9665:86419.7378;334.9688:19612.5376,335.1491:1.6924;335.1514:13805.1078;335.1536:34734.7195;335.1558:26672.2495;335.158:2362.2308
MATCH       4820    0.91    5.910   2    1329.776876     665.8941:33.758;665.8972:5153.1871;665.9003:32314.1579;665.9035:46924.3479;665.9066:37595.028;665.9098:6849.521,666.3933:60.3514;666.3965:13046.1417;666.3996:66031.1533;666.4027:138555.3427;666.4059:196763.7286;666.409:189362.5077;666.4122:125615.4488;666.4153:58362.7884;666.4184:4952.5373,666.8928:6.807;666.8959:2717.2365;666.8991:53150.8811;666.9022:146745.0092;666.9053:292884.417;666.9085:404448.134;666.9116:379320.5651;666.9148:239213.093;666.9179:111781.1911;666.921:38598.0369;666.9242:8484.6292,667.3955:4.1081;667.3987:10904.172;667.4018:72096.4019;667.405:185356.1786;667.4081:351269.739;667.4113:472223.3806;667.4144:447312.7218;667.4175:297265.8519;667.4207:149794.4945;667.4238:64176.5241;667.427:7418.4277,667.9016:16044.394;667.9048:64148.2095;667.9079:155776.1857;667.9111:281442.3705;667.9142:361115.878;667.9174:327982.1186;667.9205:208668.7415;667.9237:99014.8199;667.9268:31656.7656;667.9299:2300.7362;667.9331:3.7804,668.4017:5488.1546;668.4048:12524.8209;668.4079:51167.4566;668.4111:110488.119;668.4142:177841.9837;668.4174:196509.2123;668.4205:154553.9421;668.4237:84658.6064;668.4268:32841.809;668.43:2186.0802;668.4331:7.7838,668.9081:16.0405;668.9113:21895.8027;668.9144:51626.2635;668.9176:74332.3595;668.9207:74311.2439;668.9239:53403.3206;668.927:20048.2453;668.9302:3032.2415;668.9333:2330.5629;668.9365:1306.3726;668.9396:5.5875,669.3141:2219.8858;669.3173:7188.9314;669.3204:17302.3898;669.3235:27390.4724;669.3267:29153.2637;669.3298:15925.97;669.333:2177.4906;669.3361:15.5963
MATCH       4821    0.91    5.910   3    1329.776876     444.2614:6.0225;444.264:2099.8008;444.2665:24387.7386;444.2691:59565.6787;444.2717:75286.8497;444.2742:58166.5757;444.2768:22211.8416;444.2794:2893.4923,444.5948:14.0333;444.5974:5921.9917;444.6:46470.2658;444.6025:133526.886;444.6051:263669.7439;444.6077:314187.7552;444.6102:223914.0253;444.6128:93053.7322;444.6154:23511.5666,444.9284:9.6719;444.9309:5316.8887;444.9335:46486.9471;444.9361:150070.2398;444.9386:371317.8889;444.9412:611134.5972;444.9438:614271.2428;444.9463:385896.1468;444.9489:151008.0281;444.9515:49591.2176;444.954:7245.1311,445.2646:28.6411;445.2672:27683.6213;445.2697:96504.3337;445.2723:288098.553;445.2749:612304.9962;445.2774:817922.6249;445.28:678636.1682;445.2826:351043.8619;445.2851:119873.2489;445.2877:40612.7821;445.2903:16832.7589,445.601:18.181;445.6035:48962.663;445.6061:157511.1898;445.6087:374380.4698;445.6112:599976.9496;445.6138:624721.9026;445.6164:412715.1585;445.619:173495.485;445.6215:53954.0948;445.6241:9459.9058,445.9375:61117.9485;445.94:73582.5569;445.9426:154559.1575;445.9452:287197.5799;445.9477:343366.8464;445.9503:266932.3463;445.9529:132024.7743;445.9554:50100.7909;445.958:8150.9783;445.9606:862.669,446.2741:35680.014;446.2767:58191.9138;446.2792:107116.2769;446.2818:144046.0465;446.2844:130041.6625;446.2869:73758.3661;446.2895:26535.3118;446.2921:11744.6186,446.5903:683.5626;446.5928:2426.8716;446.5954:12215.1621;446.598:46570.6976;446.6005:65669.9954;446.6031:59424.6981;446.6057:29857.5224;446.6083:8047.8514,446.9297:2296.6535;446.9323:8305.6993;446.9348:12025.5988;446.9374:10105.6178;446.94:5607.6683;446.9426:671.8467;446.9451:0.9156
MATCH       4822    0.88    5.910   4    1329.776876     333.4495:18.7983;333.4517:4899.8877;333.4539:61637.0595;333.4561:92591.8088;333.4584:76003.9755;333.4606:14448.4701,333.6983:8.27;333.7006:2676.9142;333.7028:73812.7662;333.705:224511.4065;333.7072:344055.5313;333.7095:302679.0938;333.7117:140255.3588;333.7139:18110.6591,333.9495:66.3379;333.9517:26622.9204;333.954:136194.1314;333.9562:399054.2531;333.9584:664644.192;333.9606:628334.4163;333.9629:328731.5155;333.9651:97850.4259;333.9673:2173.8077,334.1986:7.3955;334.2008:1376.2638;334.203:27807.1389;334.2052:158345.2945;334.2075:474271.2207;334.2097:787478.4258;334.2119:768674.4971;334.2141:420415.0466;334.2164:126092.6577;334.2186:6000.8157,334.4522:45.1958;334.4544:29658.93;334.4566:144843.4639;334.4588:390605.9169;334.4611:615796.7887;334.4633:574877.2548;334.4655:308425.4303;334.4677:90698.9366;334.47:4326.083,334.7058:50891.8932;334.7081:96886.2372;334.7103:229030.1389;334.7125:345827.4979;334.7147:315774.7915;334.717:162810.8835;334.7192:35662.6659;334.7214:1.0171,334.9574:23116.0647;334.9596:52403.6995;334.9618:114429.0106;334.9641:152766.5981;334.9663:120942.9918;334.9685:49897.5364;334.9708:2227.7014,335.1912:1206.7341;335.1935:3184.6642;335.1957:10357.8174;335.1979:22051.1439;335.2001:41223.0397;335.2024:46887.4697;335.2046:36967.7355;335.2068:9994.473;335.209:800.7413,335.4519:5251.1381;335.4541:10854.1766;335.4563:3658.0266;335.4586:2.6586
MATCH       4823    0.94    5.910   2    1329.776876     665.8971:17.3164;665.9003:2641.9603;665.9034:11444.0098;665.9065:4906.7136,666.3932:12.9983;666.3964:2610.6371;666.3995:33168.6642;666.4027:61390.2272;666.4058:79675.0728;666.4089:72354.6801;666.4121:44618.6577;666.4152:12325.0626,666.8927:4.2295;666.8958:2133.1967;666.899:33084.1434;666.9021:94454.2301;666.9053:174691.9903;666.9084:227492.5153;666.9115:206441.7557;666.9147:134228.8674;666.9178:65899.5489;666.921:24224.2579;666.9241:2229.2648,667.3923:1.4775;667.3955:2102.5581;667.3986:15352.997;667.4017:71234.6567;667.4049:170627.9945;667.408:321405.9208;667.4112:421865.3916;667.4143:386096.8252;667.4175:248306.4882;667.4206:124122.6285;667.4237:51674.3187;667.4269:14190.7432,667.8953:2.4113;667.8984:2214.8113;667.9016:31912.5313;667.9047:89514.7604;667.9079:197147.0538;667.911:353259.0919;667.9141:464536.4479;667.9173:418954.9241;667.9204:264113.8265;667.9236:123972.5919;667.9267:51774.4642;667.9299:9639.0854,668.4016:23.9471;668.4047:28313.6392;668.4079:80530.2888;668.411:170741.4672;668.4142:280647.393;668.4173:333908.0182;668.4205:278213.067;668.4236:167191.5551;668.4267:77965.3049;668.4299:32859.6659;668.433:25.6538,668.9049:1.5939;668.9081:10600.9973;668.9112:56749.5701;668.9144:107737.2151;668.9175:155141.9366;668.9207:161580.7388;668.9238:120471.3513;668.927:68526.7282;668.9301:29797.2813;668.9333:34.5875,669.4116:2337.1442;669.4148:29753.4389;669.4179:50702.7937;669.4211:60992.5867;669.4242:54968.0492;669.4274:35502.4962;669.4305:7144.3903;669.4336:21.101,669.9563:1989.108;669.9594:12.892
MATCH       4824    0.94    5.910   3    1329.776876     444.2635:39.8178;444.266:12486.7674;444.2686:53273.1707;444.2711:68290.873;444.2737:54068.4298;444.2763:18866.9413,444.5969:99.4749;444.5994:29465.517;444.602:97534.4349;444.6046:193929.0751;444.6071:229512.5817;444.6097:169428.4495;444.6123:76970.4264;444.6148:12386.0404,444.9304:70.5491;444.933:27879.0987;444.9355:125109.0857;444.9381:352240.4007;444.9407:599117.8884;444.9432:630720.444;444.9458:401365.428;444.9484:160180.1602;444.9509:47935.1272;444.9535:2155.8181,445.2641:42.6872;445.2667:26214.834;445.2692:111785.2899;445.2718:355955.2392;445.2744:835786.5736;445.2769:1188086.8861;445.2795:1032092.9334;445.2821:540079.1825;445.2846:189939.9482;445.2872:66253.4858;445.2898:34921.0809;445.2923:32359.2715;445.2949:28958.3736;445.2975:20027.4157;445.3:7162.7982,445.5979:4.8137;445.6004:4660.985;445.603:70929.4961;445.6056:243941.9589;445.6082:648538.0734;445.6107:1146631.9419;445.6133:1260165.238;445.6159:872817.7544;445.6184:376090.6483;445.621:117196.7175;445.6236:33230.2531;445.6261:4432.1196,445.9318:8.7868;445.9344:5118.5708;445.9369:29512.9067;445.9395:116656.1822;445.9421:321959.5332;445.9446:686352.8542;445.9472:909204.8088;445.9498:772931.095;445.9524:396599.8473;445.9549:145416.9852;445.9575:43515.9761;445.9601:11417.6169;445.9626:4.8367,446.2684:2.6772;446.271:2545.6771;446.2736:45060.4432;446.2761:133311.7165;446.2787:295949.5311;446.2813:444927.5861;446.2838:433165.4753;446.2864:275585.9811;446.289:123275.9573;446.2915:64690.3178,446.6052:1.0554;446.6077:6640.2273;446.6103:44732.7486;446.6129:104899.7669;446.6154:165634.8905;446.618:173296.4321;446.6206:114248.0724;446.6232:46347.5498;446.6257:3002.5627;446.6283:0.6945,446.9472:21810.0073;446.9497:44618.6647;446.9523:53089.0204;446.9549:39690.5697;446.9575:2216.3184;446.96:1.4196
MATCH       4825    0.94    5.910   4    1329.776876     333.4532:11605.9854;333.4554:27105.8849;333.4577:27342.7169;333.4599:6998.4165;333.4621:8.9963,333.7021:14395.3764;333.7043:74733.0047;333.7065:132258.5417;333.7087:123599.6016;333.711:62876.1408;333.7132:2461.1815;333.7154:4.1532,333.951:6722.9207;333.9533:61549.7924;333.9555:188151.9337;333.9577:340739.4567;333.9599:358416.3498;333.9622:213050.8989;333.9644:68900.2853;333.9666:5153.3615;333.9688:5.0011,334.2023:14240.9036;334.2045:97885.5774;334.2068:306152.116;334.209:612316.993;334.2112:673145.4136;334.2134:423053.9592;334.2157:129463.2019;334.2179:20989.909;334.2201:41.9262,334.4537:16059.5075;334.4559:115484.7432;334.4581:358831.1847;334.4604:690559.7339;334.4626:752276.6096;334.4648:474936.0073;334.467:155234.1707;334.4693:32569.5092;334.4715:66.534,334.7051:28293.6684;334.7074:106990.9963;334.7096:297735.4962;334.7118:516947.7238;334.714:524239.016;334.7163:308169.233;334.7185:104105.7188;334.7207:18955.1649;334.7229:38.9826,334.9567:13996.1554;334.9589:74166.9064;334.9612:182666.3842;334.9634:277413.1724;334.9656:258553.7938;334.9678:136948.0528;334.9701:38254.0609;334.9723:85.4741,335.2084:2107.0953;335.2106:34253.2091;335.2128:81338.3963;335.215:109259.4173;335.2173:92184.3074;335.2195:42399.7413;335.2217:2138.3485;335.2239:5.4848,335.4623:4257.3938;335.4646:25117.3117;335.4668:31894.7922;335.469:14637.1081;335.4712:29.3943,335.7164:2031.3148;335.7186:2.6852
MATCH       4826    0.93    5.910   2    1329.776876     nan:nan,666.3975:597.8171;666.4007:33057.0947;666.4038:72743.0842;666.407:83492.3644;666.4101:62874.1935;666.4132:28676.0188;666.4164:7891.5019;666.4195:6188.3806;666.4227:4539.5449,666.8938:96.674;666.897:6788.2991;666.9001:51067.4309;666.9033:131782.1894;666.9064:222138.0828;666.9095:257471.2244;666.9127:210446.5342;666.9158:117105.2334;666.919:48387.88;666.9221:2214.4518,667.3966:523.2943;667.3998:38746.8709;667.4029:115668.6402;667.406:254377.5299;667.4092:422422.3222;667.4123:492805.0696;667.4155:397413.3095;667.4186:226675.5326;667.4218:96661.7803;667.4249:30233.2862;667.428:1974.3642,667.8996:577.1434;667.9027:50900.0665;667.9059:154556.1648;667.909:333913.8215;667.9122:527847.4984;667.9153:580962.2899;667.9184:447914.5052;667.9216:254255.3508;667.9247:116356.6254;667.9279:44790.9617;667.931:11357.5725,668.3996:46.3383;668.4027:6129.394;668.4059:55159.6265;668.409:143537.1412;668.4122:286600.5864;668.4153:411471.4963;668.4185:426789.1513;668.4216:312271.7363;668.4247:169440.2415;668.4279:65705.6521;668.431:20650.6361,668.9029:45.0948;668.9061:6650.5119;668.9092:30961.3058;668.9124:101971.7917;668.9155:183985.6067;668.9187:239440.8318;668.9218:224017.3195;668.925:149469.2578;668.9281:71063.7298;668.9312:26243.6327;668.9344:1716.9175,669.4096:19.7293;669.4128:4596.1989;669.4159:44974.6459;669.4191:77810.9078;669.4222:87383.11;669.4253:69721.9225;669.4285:40666.3199;669.4316:7389.1658,669.9133:7.5312;669.9165:2291.9449;669.9196:7916.0061;669.9228:17441.0357;669.9259:9008.1803;669.9291:2991.4174
MATCH       4827    0.92    5.910   3    1329.776876     444.2621:7.1083;444.2647:584.2682;444.2673:2216.6895;444.2698:14429.3712;444.2724:23003.9487;444.275:9480.6141,444.5981:427.9897;444.6007:34142.9068;444.6032:84419.364;444.6058:128746.0893;444.6084:124108.535;444.6109:71822.4875;444.6135:17026.6277,444.9291:51.6922;444.9317:4993.7637;444.9342:52502.0647;444.9368:161965.8644;444.9394:365559.8496;444.9419:504027.4487;444.9445:428752.9362;444.9471:233913.1502;444.9496:93659.342;444.9522:32593.0138;444.9547:1042.8745,445.2628:46.1813;445.2653:5350.4169;445.2679:47691.3814;445.2705:167012.3465;445.273:481337.3734;445.2756:908613.1991;445.2782:1030113.7957;445.2807:713346.8661;445.2833:301655.7027;445.2859:97132.1394;445.2884:34057.4348;445.291:14440.4642;445.2936:14400.7439;445.2961:10731.4491;445.2987:2228.5055,445.5991:225.2049;445.6017:32640.4886;445.6042:116240.0047;445.6068:365256.1968;445.6094:851686.6062;445.612:1234134.1479;445.6145:1102488.9077;445.6171:601063.5244;445.6197:210081.4154;445.6222:65639.3098;445.6248:13752.1935,445.9356:285.22;445.9382:57583.8383;445.9407:190277.8858;445.9433:490735.4097;445.9459:862215.2706;445.9484:944463.5162;445.951:652918.8719;445.9536:278829.2385;445.9562:93428.6478;445.9587:28203.7569;445.9613:574.3443,446.2696:48.025;446.2722:16162.2384;446.2748:76755.7704;446.2774:208590.1018;446.2799:405764.1007;446.2825:514046.2823;446.2851:417477.9716;446.2876:209468.1552;446.2902:76745.8587;446.2928:36093.5515,446.6064:17.4165;446.609:15998.3441;446.6115:67857.3738;446.6141:141650.9903;446.6167:196359.6915;446.6192:178670.9107;446.6218:106370.0018;446.6244:38354.0292;446.6269:3.2421,446.9432:855.6909;446.9458:12179.3408;446.9484:47070.3047;446.951:67016.3753;446.9535:62609.985;446.9561:37112.8854;446.9587:37.4178
MATCH       4828    0.95    5.910   4    1329.776876     333.45:16.7325;333.4522:2122.1621;333.4544:5364.6806;333.4567:7890.4249,333.7011:210.0366;333.7033:29535.3392;333.7055:97441.9164;333.7078:124938.0746;333.71:86339.3127;333.7122:15303.3205,333.95:73.768;333.9523:11828.2462;333.9545:121374.2512;333.9567:311446.4969;333.9589:438018.7754;333.9612:345394.5412;333.9634:148720.1833;333.9656:27105.7378,334.1924:522.5896;334.1946:760.8406;334.1969:1572.5235;334.1991:1986.9841;334.2013:3511.0297;334.2035:48570.4841;334.2058:213305.013;334.208:589105.111;334.2102:878838.3133;334.2124:749568.9507;334.2147:336393.7438;334.2169:78379.6787;334.2191:2176.8481,334.4505:10.5938;334.4527:2666.4468;334.4549:70787.7746;334.4571:273528.6805;334.4594:697419.7478;334.4616:1009494.2345;334.4638:845573.9608;334.466:386187.9387;334.4683:94021.7516;334.4705:5048.8708,334.7019:7.7144;334.7041:2295.0202;334.7064:65627.4936;334.7086:247173.846;334.7108:599781.4132;334.713:801853.7326;334.7153:635160.669;334.7175:270737.1335;334.7197:62032.9774,334.9535:0.8272;334.9557:842.5742;334.9579:55185.4877;334.9601:180219.6544;334.9624:363032.324;334.9646:437178.3509;334.9668:308183.8423;334.9691:120632.3051;334.9713:5856.6343,335.2051:700.2695;335.2073:2288.8365;335.2096:21396.4591;335.2118:84769.2432;335.214:155369.4893;335.2163:166053.1633;335.2185:103116.056;335.2207:21909.9065,335.4613:45.0512;335.4635:19672.4192;335.4658:41432.0207;335.468:36374.0707;335.4702:5698.6632;335.4725:675.775
MATCH       4829    0.93    5.910   2    
MATCH       4830    0.95    5.910   3    
MATCH       4831    0.96    5.910   4    
MATCH       4832    1.00    6.570   1    1460.817361     1461.8211:2.4673;1461.8258:1479.3717;1461.8304:3382.2696;1461.8351:4728.4643;1461.8397:5015.7009;1461.8444:3706.3242;1461.849:2689.5192;1461.8537:2385.1557;1461.8583:1905.4807;1461.863:471.2462,1462.826:585.8044;1462.8307:1397.7216;1462.8353:2575.7777;1462.84:3237.8601;1462.8446:3359.9347;1462.8493:3014.0909;1462.8539:2630.1034;1462.8586:2240.0884;1462.8632:442.4383;1462.8679:0.1805,1463.8313:426.9961;1463.8359:543.7229;1463.8406:1070.9442;1463.8452:1413.2225;1463.8499:849.0938
MATCH       4833    1.00    6.570   2    1460.817361     731.3977:420.9121;731.4009:1047.3001;731.4042:1875.9982;731.4075:4454.6123;731.4108:19904.485;731.4141:51396.9842;731.4174:136156.5578;731.4207:276450.9929;731.424:369976.7546;731.4273:337781.7947;731.4306:212373.7225;731.4338:107529.9312;731.4371:47397.5723;731.4404:23282.7724;731.4437:6652.0251;731.447:3909.8971;731.4503:2423.2849;731.4536:1858.9558;731.4569:999.3866;731.4602:485.4362,731.9044:603.303;731.9077:3466.8196;731.911:12460.1087;731.9143:32137.7573;731.9176:75254.6024;731.9209:166062.0261;731.9242:268181.9616;731.9275:285407.1166;731.9308:207891.8567;731.934:108386.0198;731.9373:50231.5217;731.9406:21440.7954;731.9439:7214.9097;731.9472:3253.0935;731.9505:1689.973;731.9538:637.2375,732.4048:486.2905;732.4081:473.9196;732.4114:3789.5025;732.4147:17724.4747;732.418:40762.1073;732.4213:78406.2074;732.4245:119258.9434;732.4278:129445.6832;732.4311:103840.4949;732.4344:62574.8005;732.4377:30356.6321;732.441:14629.1136;732.4443:4620.0689;732.4476:3221.1863;732.4509:1205.7843;732.4542:492.8228;732.4575:487.9997,732.9119:890.2674;732.9152:4766.4998;732.9185:14233.9226;732.9218:27957.2703;732.9251:42068.2863;732.9284:47603.255;732.9317:43393.9086;732.935:29897.9076;732.9383:15673.4395;732.9416:5244.9126;732.9449:2047.2084;732.9481:13.1219,733.4126:729.3742;733.4159:1306.912;733.4192:3097.802;733.4225:5551.9129;733.4258:11977.3419;733.4291:13889.0097;733.4324:10649.9157;733.4357:4449.9926;733.439:1819.3246;733.4423:1124.1774;733.4456:507.6319;733.4489:4.6052,733.9234:2129.0686;733.9267:3162.2113;733.93:3954.7656;733.9333:3412.3901;733.9366:2168.5136;733.9399:533.1463;733.9432:5.9046
MATCH       4834    1.00    6.570   3    1460.817361     487.9209:2221.5785;487.9236:2709.4752;487.9263:3479.7227;487.929:3460.8713;487.9317:3332.1146;487.9344:4507.7438;487.9371:9030.3725;487.9398:34788.7425;487.9424:105505.0061;487.9451:338399.2991;487.9478:1097568.6121;487.9505:2183901.7619;487.9532:2472571.8555;487.9559:1645236.3452;487.9586:639632.1396;487.9613:195753.3375;487.9639:72821.6658;487.9666:32323.168;487.9693:15967.1698;487.972:10707.4885;487.9747:10381.4673;487.9774:7978.3579;487.9801:5761.8688;487.9828:4023.6759;487.9854:1985.5021,488.2677:1837.3147;488.2704:4592.1173;488.273:17570.3219;488.2757:65263.9324;488.2784:205087.0344;488.2811:647984.3593;488.2838:1505733.5121;488.2865:2046620.2486;488.2892:1684903.9214;488.2919:806719.4252;488.2946:255843.409;488.2972:79248.5827;488.2999:31432.8965;488.3026:17268.1584;488.3053:11926.3079;488.308:11717.1551;488.3107:10565.4589;488.3134:8277.2188;488.3161:5526.3172;488.3187:2205.0527;488.3214:1667.9543;488.3241:1296.3179;488.3268:608.8674,488.5957:2.4141;488.5984:535.9847;488.6011:544.3675;488.6038:3062.3874;488.6065:6570.6321;488.6091:27957.1724;488.6118:103843.9011;488.6145:305704.3686;488.6172:669929.3505;488.6199:947988.087;488.6226:863022.2481;488.6253:498026.369;488.628:193007.5976;488.6307:64159.0537;488.6333:23468.8061;488.636:11524.9683;488.6387:5263.641;488.6414:3739.8068;488.6441:3700.9228;488.6468:2448.8981;488.6495:2188.2795;488.6522:2273.7374;488.6549:1718.3007;488.6575:778.0352,488.9346:1.9287;488.9373:646.1727;488.94:3626.9789;488.9427:14460.956;488.9454:42780.2323;488.948:112110.7659;488.9507:226366.3788;488.9534:321667.9393;488.9561:316190.709;488.9588:205837.7962;488.9615:90153.0929;488.9642:28015.3936;488.9669:7707.6436;488.9696:3778.7369;488.9723:2493.3468;488.9749:2274.5477;488.9776:1715.3807;488.9803:2.4117,489.2682:549.2459;489.2709:1766.5567;489.2736:4959.0162;489.2763:10680.7892;489.279:19311.2647;489.2817:42820.7328;489.2844:75744.5218;489.2871:100177.8768;489.2897:98568.4286;489.2924:65368.3532;489.2951:29505.8695;489.2978:9189.4841;489.3005:3969.9028;489.3032:857.9147;489.3059:786.1828,489.5993:0.0723;489.602:613.9957;489.6047:641.9851;489.6073:1267.8131;489.61:2581.7322;489.6127:4131.8844;489.6154:8174.753;489.6181:18054.8195;489.6208:26353.6088;489.6235:23842.9435;489.6262:18308.9842;489.6289:10022.5833;489.6316:3627.9546;489.6343:620.8557;489.637:0.0146
MATCH       4835    1.00    6.570   4    1460.817361     366.2029:1939.9765;366.2052:4180.5047;366.2075:24144.2231;366.2098:110324.4662;366.2122:447955.9335;366.2145:1154103.6006;366.2168:1578689.1402;366.2192:1226909.4439;366.2215:502263.4389;366.2238:123265.8872;366.2261:32604.3644;366.2285:10786.4703;366.2308:5542.7872;366.2331:4584.8718,366.4497:728.2573;366.452:1235.9763;366.4543:1246.4844;366.4567:4774.4202;366.459:40568.5057;366.4613:167615.6893;366.4637:554673.0461;366.466:1094669.7755;366.4683:1222844.8777;366.4706:783583.5069;366.473:272897.8492;366.4753:67248.0311;366.4776:21095.3967;366.48:6632.5054;366.4823:4979.6266;366.4846:4609.756,366.7012:687.9792;366.7036:689.8708;366.7059:2678.4439;366.7082:9972.2739;366.7106:47039.3117;366.7129:162117.4365;366.7152:409279.1255;366.7176:596582.4603;366.7199:521089.0959;366.7222:264956.788;366.7245:86294.0246;366.7269:37627.1952;366.7292:28699.0887;366.7315:23196.9954;366.7339:14522.9436;366.7362:7240.6936;366.7385:3481.4947;366.7408:1902.0312;366.7432:1239.0892,366.9506:488.0827;366.9529:541.5083;366.9552:1438.1857;366.9576:2686.6256;366.9599:10371.5868;366.9622:40121.0183;366.9645:101354.4914;366.9669:185087.3321;366.9692:209923.8996;366.9715:150857.6928;366.9739:61918.0246;366.9762:13974.3453;366.9785:3427.3373;366.9809:1822.5545;366.9832:880.3364,367.1976:0.3875;367.2:622.1885;367.2023:1070.112;367.2046:1441.9204;367.207:1498.4402;367.2093:2661.8036;367.2116:8922.9763;367.214:25026.1579;367.2163:51614.7951;367.2186:67179.1739;367.221:56963.3951;367.2233:31913.7286;367.2256:15009.3905;367.2279:12149.3839,367.4588:886.0346;367.4611:1719.3568;367.4635:4701.3917;367.4658:12651.3973;367.4681:19242.1891;367.4704:19547.6646;367.4728:12394.5894;367.4751:3524.9348;367.4774:738.5381
MATCH       4836    0.88    6.570   1    1460.817361     1461.8214:1622.8846;1461.8261:10162.8778;1461.8307:16350.7053;1461.8354:22023.3818;1461.84:23769.174;1461.8447:21063.1429;1461.8493:16561.8057;1461.854:10212.2401;1461.8586:5951.5991;1461.8633:1804.5987;1461.8679:772.1654;1461.8726:61.4247,1462.817:555.0194;1462.8216:2608.8117;1462.8263:8039.9116;1462.831:18698.673;1462.8356:33950.8974;1462.8403:48995.9895;1462.8449:52279.2254;1462.8496:47620.2832;1462.8542:38237.1457;1462.8589:26161.5136;1462.8635:17918.3263;1462.8682:10207.9606;1462.8728:2288.6989;1462.8775:139.5438,1463.8269:2670.9898;1463.8315:12286.4311;1463.8362:24064.283;1463.8408:34549.8536;1463.8455:44148.2521;1463.8502:49503.2811;1463.8548:48059.6713;1463.8595:37613.8786;1463.8641:26759.0551;1463.8688:16864.3426;1463.8734:11412.8796;1463.8781:4514.1362;1463.8827:338.9458,1464.8278:39.8215;1464.8325:2339.5478;1464.8371:9307.4831;1464.8418:17129.244;1464.8464:26700.9424;1464.8511:33468.5158;1464.8558:34800.6269;1464.8604:31364.9749;1464.8651:26259.0293;1464.8697:18816.8752;1464.8744:10414.6825;1464.879:5081.6529;1464.8837:1592.1786;1464.8883:628.8156;1464.893:591.5544;1464.8977:51.8766,1465.8384:3196.9567;1465.8431:8091.7113;1465.8477:11002.4313;1465.8524:15259.6834;1465.857:16546.2127;1465.8617:16406.511;1465.8663:13733.8284;1465.871:10364.4467;1465.8757:6851.5396;1465.8803:4728.4467;1465.885:2449.5831;1465.8896:769.5721;1465.8943:55.0769,1466.8493:647.7206;1466.854:3294.094;1466.8587:4119.8941;1466.8633:5163.7421;1466.868:4017.2698;1466.8726:1543.301;1466.8773:113.9783
MATCH       4837    0.94    6.570   2    1460.817361     731.3999:26.0518;731.4032:5308.0552;731.4065:23514.1483;731.4098:70594.815;731.4131:176313.1143;731.4164:453578.0996;731.4197:969326.2189;731.423:1437569.6894;731.4263:1454814.9509;731.4295:1017735.5637;731.4328:520497.8878;731.4361:222747.4319;731.4394:96980.8331;731.4427:46254.6321;731.446:23386.6541;731.4493:13707.8719;731.4526:7427.9606;731.4559:4578.4383;731.4592:1638.9856;731.4624:1544.5976,731.8968:1.6922;731.9001:643.5471;731.9034:5408.7575;731.9067:20943.8742;731.91:66547.7556;731.9133:173849.8571;731.9166:475100.7505;731.9199:1169588.2261;731.9232:2216994.8024;731.9265:2924789.7068;731.9297:2626892.889;731.933:1634658.7029;731.9363:770399.8225;731.9396:333044.4367;731.9429:151601.6986;731.9462:78519.659;731.9495:44210.5781;731.9528:25725.8591;731.9561:16106.5719;731.9594:12538.5692;731.9627:5231.8676;731.966:2158.8756,732.3939:486.3373;732.3972:725.3132;732.4005:2936.8365;732.4038:5474.9934;732.4071:13408.6277;732.4104:39858.6614;732.4137:119362.7283;732.417:324111.4404;732.4202:782679.4798;732.4235:1662416.822;732.4268:2707628.0048;732.4301:3082412.8853;732.4334:2427756.974;732.4367:1348599.9783;732.44:607172.7236;732.4433:270020.3909;732.4466:126512.5691;732.4499:65175.3688;732.4532:42066.5324;732.4565:29726.5851;732.4598:20809.1134;732.4631:13508.7411;732.4663:9867.8921;732.4696:5796.171;732.4729:4416.6062;732.4762:3372.8509;732.4795:1077.3832,732.8944:0.9973;732.8977:719.972;732.901:704.611;732.9043:861.8195;732.9076:6101.4097;732.9109:21700.3969;732.9142:61279.4578;732.9175:172235.9733;732.9208:420973.8323;732.9241:895625.4358;732.9274:1570587.0085;732.9307:2115283.2714;732.934:2047552.2249;732.9373:1408781.0542;732.9406:722864.3888;732.9438:319946.7281;732.9471:140914.7606;732.9504:67847.7531;732.9537:37919.7446;732.957:21311.295;732.9603:14552.8742;732.9636:9601.2657;732.9669:3305.9558;732.9702:2327.9818,733.4017:463.5015;733.405:567.9742;733.4083:2262.1715;733.4116:8228.9767;733.4149:32872.4901;733.4182:91022.5425;733.4215:203572.7969;733.4248:409555.5281;733.4281:728000.9542;733.4314:1074586.9081;733.4347:1215216.685;733.438:1014282.7805;733.4413:620801.7129;733.4446:295477.9653;733.4479:128329.026;733.4512:59726.967;733.4545:33344.1742;733.4578:19378.8186;733.461:17117.6939;733.4643:13729.7167;733.4676:11148.378;733.4709:6983.2032;733.4742:4231.99;733.4775:3.0448,733.9125:530.7471;733.9158:10050.2656;733.9191:32479.4254;733.9224:79150.4925;733.9257:165632.9012;733.929:298070.2822;733.9323:462742.2587;733.9356:562967.076;733.9389:520282.4307;733.9422:364682.1218;733.9455:207958.1529;733.9488:97935.2754;733.9521:45136.0056;733.9554:21675.4442;733.9587:11017.0089;733.9619:5238.8483;733.9652:2273.1742;733.9685:2148.0034;733.9718:4.0856,734.407:702.821;734.4103:1968.621;734.4136:4674.4971;734.4169:4793.9182;734.4202:10706.9761;734.4235:27031.6867;734.4268:59912.5646;734.43:109192.9474;734.4333:175718.7066;734.4366:232487.3964;734.4399:244593.6919;734.4432:198897.3145;734.4465:125475.3992;734.4498:63326.5148;734.4531:29787.4005;734.4564:15217.7968;734.4597:9310.8989;734.463:8234.077;734.4663:5272.5674;734.4696:5311.2618;734.4729:2627.1145;734.4762:1903.8697,734.9148:2.147;734.9181:513.4851;734.9214:3777.7038;734.9247:9429.2966;734.928:16631.6224;734.9313:33880.2143;734.9346:59660.921;734.9379:88864.4476;734.9412:110558.4535;734.9445:105063.8161;734.9478:77528.3198;734.9511:44259.5529;734.9544:25703.1546;734.9577:10980.94;734.961:3045.387;734.9643:12.6852
MATCH       4838    0.95    6.570   3    1460.817361     487.9265:6016.5431;487.9292:6322.3164;487.9319:6608.7754;487.9346:8988.3643;487.9373:17771.8189;487.94:56758.8025;487.9427:188913.9837;487.9454:617102.8496;487.948:1858035.1613;487.9507:3474500.6109;487.9534:3883781.5173;487.9561:2597546.612;487.9588:1059075.9779;487.9615:322875.0891;487.9642:105942.6772;487.9669:43562.6982;487.9695:27427.1051;487.9722:21005.2664;487.9749:16945.4527;487.9776:15240.3975;487.9803:12388.6889;487.983:9476.1841;487.9857:7274.129,488.2571:10488.9087;488.2598:11404.4198;488.2625:11088.3302;488.2652:14827.3203;488.2679:23644.3098;488.2706:30174.3188;488.2733:66896.2995;488.276:192121.1188;488.2786:573695.218;488.2813:1855642.6402;488.284:4856255.7275;488.2867:7520435.5158;488.2894:6978296.3067;488.2921:3808763.6634;488.2948:1297116.4906;488.2975:383037.3203;488.3001:141053.6248;488.3028:68145.457;488.3055:44628.4517;488.3082:36894.2748;488.3109:33376.5098;488.3136:26215.81;488.3163:18253.5931;488.319:14852.3712;488.3217:13005.7623;488.3243:11757.5585,488.5959:8847.2178;488.5986:10349.3646;488.6013:11734.5195;488.604:14166.4502;488.6067:28118.9514;488.6094:107959.5123;488.612:348916.0968;488.6147:1110279.8158;488.6174:3265748.6382;488.6201:6674232.978;488.6228:8185710.622;488.6255:6099284.6949;488.6282:2691043.0695;488.6309:812600.523;488.6336:262230.1443;488.6363:100946.2847;488.6389:51952.6092;488.6416:40534.5991;488.6443:33522.2508;488.647:27135.9586;488.6497:19581.0877;488.6524:15264.2727;488.6551:12034.1016;488.6578:11427.7503;488.6605:8956.7789,488.9348:9688.3519;488.9375:10234.9073;488.9402:22060.402;488.9429:58977.6609;488.9456:185804.3926;488.9483:587306.4385;488.9509:1633920.8552;488.9536:3720561.0763;488.9563:5610354.5043;488.959:5395622.6308;488.9617:3226448.6577;488.9644:1223938.1021;488.9671:372888.8854;488.9698:127922.6499;488.9725:54422.6429;488.9752:34260.1772;488.9778:27623.5762;488.9805:27446.3195;488.9832:20028.8839;488.9859:15063.3901;488.9886:10272.6078;488.9913:9916.9046;488.994:7960.5427,489.2657:8438.9912;489.2684:9705.5229;489.2711:12353.0272;489.2738:16946.414;489.2765:36373.0374;489.2792:100059.5779;489.2819:275292.0467;489.2846:724520.2367;489.2873:1660586.2804;489.29:2827349.6247;489.2927:3252717.5177;489.2953:2470826.7695;489.298:1206040.1455;489.3007:427086.0691;489.3034:135725.792;489.3061:56293.0377;489.3088:27700.3765;489.3115:19953.4226;489.3142:17690.6675;489.3169:14433.9131;489.3196:13298.145;489.3223:11577.633;489.3249:9890.2378;489.3276:6868.9675,489.5941:4442.9461;489.5968:4872.0767;489.5995:5105.8696;489.6022:6240.3019;489.6049:7551.8096;489.6076:8285.9129;489.6103:13300.8985;489.6129:33177.3203;489.6156:99446.7805;489.6183:272186.4147;489.621:631044.523;489.6237:1152397.0019;489.6264:1533744.5969;489.6291:1401069.3851;489.6318:860456.6521;489.6345:351113.5545;489.6372:114551.0319;489.6399:38069.7873;489.6426:21242.399;489.6452:14468.9681;489.6479:13149.9185;489.6506:9454.455;489.6533:8682.2837;489.656:8360.5964;489.6587:6410.6246;489.6614:5554.4087;489.6641:5026.6982;489.6668:4101.4277,489.9414:5313.3561;489.9441:6079.5323;489.9468:12066.4086;489.9495:29361.5331;489.9522:88188.1082;489.9549:224285.2736;489.9576:419319.0963;489.9603:595675.8183;489.963:625647.2859;489.9657:479492.0628;489.9683:258562.5225;489.971:102677.7896;489.9737:36271.8555;489.9764:14838.5699;489.9791:9572.4806;489.9818:8888.4208;489.9845:7412.0702;489.9872:6888.7131;489.9899:4467.9893;489.9926:3826.1389;489.9953:2995.2114,490.2754:8066.3124;490.2781:9499.3623;490.2808:11909.3919;490.2835:17616.1653;490.2862:36380.3069;490.2889:74855.2469;490.2916:143747.4631;490.2942:221962.9785;490.2969:276242.8621;490.2996:253832.0877;490.3023:168907.047;490.305:79952.2383;490.3077:30397.6667;490.3104:13872.3776;490.3131:7418.2248;490.3158:6942.0748;490.3185:5820.5201;490.3212:6078.2747;490.3239:5512.144;490.3266:4463.0579
MATCH       4839    0.95    6.570   4    1460.817361     366.1984:6003.8622;366.2007:9572.3127;366.203:11360.5687;366.2053:21162.9228;366.2077:76080.8709;366.21:316101.6399;366.2123:1214831.9947;366.2147:2959376.0971;366.217:3773045.4867;366.2193:2766671.4198;366.2216:1055165.615;366.224:260940.1355;366.2263:67108.7847;366.2286:33452.864;366.231:22318.5679;366.2333:21533.3594;366.2356:20907.4471;366.2379:18372.5294;366.2403:11763.7501;366.2426:7663.6523;366.2449:7537.3834,366.4359:8644.4248;366.4382:11005.0898;366.4405:11690.6663;366.4429:11869.8503;366.4452:11691.2752;366.4475:12711.544;366.4498:15446.2395;366.4522:15268.2704;366.4545:14860.5534;366.4568:38024.3235;366.4592:163047.0389;366.4615:698103.075;366.4638:2657769.014;366.4661:6095192.686;366.4685:7417931.3361;366.4708:5096436.6793;366.4731:1803796.9826;366.4755:408045.406;366.4778:116159.4167;366.4801:52092.5699;366.4824:37041.6528;366.4848:37059.3254,366.6967:9800.6535;366.6991:14249.7232;366.7014:15089.8085;366.7037:18673.9303;366.7061:20774.393;366.7084:60951.5201;366.7107:254474.4702;366.7131:1050377.0858;366.7154:3461423.8679;366.7177:6892139.045;366.72:7581706.2384;366.7224:4804381.6049;366.7247:1628750.6209;366.727:502930.4909;366.7294:280322.2441;366.7317:188471.8936;366.734:108329.8509;366.7364:68450.7751;366.7387:49030.5933;366.741:33147.2382;366.7433:22006.4885;366.7457:16509.5959;366.748:13450.86;366.7503:13937.6836;366.7527:11966.8297;366.755:12214.1964;366.7573:12603.336;366.7597:12192.288;366.762:9463.6142;366.7643:9025.2218,366.9437:8106.698;366.9461:8208.618;366.9484:9114.8652;366.9507:9997.7761;366.9531:11457.8579;366.9554:12931.9126;366.9577:24706.5702;366.9601:82964.2161;366.9624:337873.5068;366.9647:1214181.9402;366.967:3273300.1943;366.9694:5425494.259;366.9717:5320114.9878;366.974:3011236.0516;366.9764:928013.0223;366.9787:204368.6666;366.981:69185.1594;366.9834:40850.6258;366.9857:28137.3316;366.988:29157.2644,367.2048:9125.6388;367.2071:13469.6699;367.2095:24080.7867;367.2118:89312.8909;367.2141:339611.3472;367.2165:1018670.1493;367.2188:2242772.2877;367.2211:3141183.04;367.2234:2693065.9472;367.2258:1381897.7285;367.2281:466652.5611;367.2304:200162.0938;367.2328:124729.5772;367.2351:83620.6808;367.2374:54280.1115;367.2398:28940.0659;367.2421:18535.9333;367.2444:15721.3898;367.2468:15236.6432,367.4473:5232.8144;367.4496:5284.7976;367.452:5122.3959;367.4543:5900.0505;367.4566:6286.2064;367.459:10530.8995;367.4613:22868.6586;367.4636:84271.5986;367.466:284599.7595;367.4683:721943.357;367.4706:1263560.8496;367.4729:1468401.7829;367.4753:1091794.8387;367.4776:505758.2879;367.4799:145757.0778;367.4823:37015.6741;367.4846:14721.272;367.4869:10827.5066,367.7085:4995.1501;367.7109:7627.7076;367.7132:19595.8111;367.7155:58978.1516;367.7179:173869.7489;367.7202:395176.8426;367.7225:609804.9882;367.7249:635326.0163;367.7272:440879.5742;367.7295:201935.4891;367.7319:79343.0904;367.7342:47971.4514;367.7365:34976.9673;367.7389:21141.7312;367.7412:15138.1562;367.7435:13562.6806;367.7459:10890.0335;367.7482:8254.6725;367.7505:7161.1154;367.7529:4902.0177;367.7552:4564.4609,367.9605:4624.3565;367.9629:9191.1953;367.9652:20442.5759;367.9675:47353.9654;367.9699:113189.1485;367.9722:199301.0566;367.9745:271129.3165;367.9769:256946.767;367.9792:165919.4765;367.9815:68517.8587;367.9839:19403.7803;367.9862:8357.5749;367.9885:5846.6504;367.9909:5933.5505
MATCH       4840    0.87    6.570   1    1460.817361     1461.8265:1.676;1461.8312:1399.7006;1461.8358:2937.5257;1461.8405:8261.2965;1461.8451:5828.0696;1461.8498:2595.7316,1462.8268:18.1807;1462.8314:15379.5443;1462.8361:29047.1827;1462.8407:46096.2182;1462.8454:49725.5501;1462.8501:47471.7415;1462.8547:36279.8366;1462.8594:22579.3639;1462.864:14550.382,1463.8274:10.5671;1463.832:8048.1144;1463.8367:32156.7224;1463.8413:59343.9346;1463.846:87024.8844;1463.8506:100579.2214;1463.8553:94117.2246;1463.86:73846.1726;1463.8646:51754.7168;1463.8693:32578.3344;1463.8739:16594.0125;1463.8786:5847.2639;1463.8832:1200.8309,1464.8283:0.986;1464.833:1337.5299;1464.8376:19262.4041;1464.8423:39976.692;1464.8469:69030.0266;1464.8516:98495.298;1464.8562:109032.3766;1464.8609:99606.0957;1464.8656:83386.6102;1464.8702:60128.8867;1464.8749:38758.2118;1464.8795:23284.2651;1464.8842:10822.6173,1465.8342:3.6704;1465.8389:3666.5531;1465.8435:19408.1195;1465.8482:35360.6153;1465.8529:59809.6965;1465.8575:75134.5233;1465.8622:78219.9844;1465.8668:69476.1441;1465.8715:58321.2237;1465.8762:37757.1476;1465.8808:24479.5041;1465.8855:12645.8726;1465.8901:1380.9454,1466.8405:1.2433;1466.8452:932.6394;1466.8498:12627.7228;1466.8545:23582.5952;1466.8591:32859.623;1466.8638:39370.3501;1466.8685:35915.3955;1466.8731:30130.8057;1466.8778:21463.8671;1466.8824:15106.4216;1466.8871:3908.7499;1466.8918:1052.5866,1467.8471:1.0781;1467.8518:865.1907;1467.8564:2630.3815;1467.8611:8983.3538;1467.8658:10801.6905;1467.8704:7661.2219;1467.8751:6304.2289;1467.8798:3814.8546
MATCH       4841    0.94    6.570   2    1460.817361     731.4:16.0985;731.4033:1898.695;731.4066:14635.1873;731.4099:43578.3964;731.4131:114054.3915;731.4164:272772.4741;731.4197:563075.6092;731.423:831650.4303;731.4263:854138.1456;731.4296:608052.4006;731.4329:316488.3914;731.4362:131542.3736;731.4395:51066.9592;731.4428:23587.4474;731.446:9877.8952;731.4493:941.1046,731.9002:9.6534;731.9035:1483.1364;731.9068:20835.7427;731.9101:64493.208;731.9133:173731.4014;731.9166:452781.4919;731.9199:1131684.6602;731.9232:2264640.8145;731.9265:3127680.897;731.9298:2930137.6884;731.9331:1883402.8694;731.9364:914448.674;731.9397:388894.1217;731.943:176700.5319;731.9463:89650.7751;731.9495:49415.8483;731.9528:24664.5596;731.9561:18130.7151;731.9594:15354.3218;731.9627:4514.8893,732.4038:1694.9401;732.4071:19281.9139;732.4104:66775.7641;732.4137:180909.1203;732.417:443398.1792;732.4203:1093462.8296;732.4236:2594406.0695;732.4269:4781502.059;732.4302:6018265.6211;732.4335:5083438.5735;732.4368:2947558.73;732.4401:1301203.1042;732.4433:551821.6764;732.4466:256311.2409;732.4499:134799.1575;732.4532:80551.4173;732.4565:54392.6319;732.4598:41720.3111;732.4631:29629.9294;732.4664:17494.1315;732.4697:11930.7065;732.473:5327.2013;732.4763:3500.3553,732.9011:1331.0786;732.9044:2012.7945;732.9077:8592.5163;732.911:36557.7318;732.9143:115806.6037;732.9175:311005.1818;732.9208:766310.6726;732.9241:1800795.3054;732.9274:3806213.6;732.9307:5994426.3273;732.934:6490314.5932;732.9373:4763447.8502;732.9406:2454536.59;732.9439:1044343.6851;732.9472:454648.5356;732.9505:224839.7037;732.9538:122854.1284;732.9571:68960.6004;732.9604:44477.3609;732.9637:26006.9843;732.9669:16847.5151;732.9702:10068.8578;732.9735:6937.3047;732.9768:931.9812;732.9801:928.2918,733.4084:3818.5223;733.4117:24839.6716;733.415:75667.7767;733.4183:196090.6684;733.4215:464208.7787;733.4248:1043785.5811;733.4281:2213828.8505;733.4314:3856214.5259;733.4347:4865906.9005;733.438:4284056.9608;733.4413:2677008.7722;733.4446:1286023.7792;733.4479:571587.6784;733.4512:268271.7369;733.4545:137434.9385;733.4578:79955.3741;733.4611:53444.9437;733.4644:41244.9006;733.4677:30473.7903;733.471:20855.5662;733.4743:9748.6527;733.4776:2718.3302,733.9092:1676.9319;733.9125:7347.7319;733.9158:23836.186;733.9191:79130.1356;733.9224:223547.3746;733.9257:519582.882;733.929:1067395.6031;733.9323:1854104.2715;733.9356:2511151.6515;733.9389:2507290.905;733.9422:1827387.1034;733.9455:1004392.6261;733.9488:455089.4185;733.9521:208402.625;733.9554:99425.3493;733.9587:49870.2549;733.962:28611.0995;733.9653:16998.2713;733.9686:6532.7034;733.9719:3159.3926;733.9752:1516.1526;733.9785:1358.5146;733.9818:4.8156,734.4103:10.2898;734.4136:1694.6474;734.4169:15079.0449;734.4202:37599.8502;734.4235:94002.368;734.4268:221395.892;734.4301:432218.3468;734.4334:745714.8522;734.4367:1038345.122;734.44:1122018.4491;734.4433:907518.1268;734.4466:566040.5664;734.4499:275353.2281;734.4532:124256.9247;734.4565:58140.3152;734.4598:30985.9094;734.4631:22214.8864;734.4663:12696.9459,734.9181:2448.3098;734.9214:8927.271;734.9247:29712.7481;734.928:75231.9357;734.9313:148970.0453;734.9346:264309.467;734.9379:372904.8046;734.9412:416971.5917;734.9445:361528.3434;734.9478:242932.4649;734.9511:127527.8468;734.9544:55749.4562;734.9577:25122.9474;734.961:9424.5;734.9643:4487.5018;734.9676:36.7663,735.4162:40.5547;735.4195:1213.5736;735.4228:3515.9115;735.4261:9445.7942;735.4294:24659.2415;735.4327:49079.8771;735.436:84853.5833;735.4393:118029.351;735.4426:127662.8362;735.4459:112632.4811;735.4492:84008.0756;735.4525:50117.1808;735.4558:25850.5111;735.4591:13781.1309;735.4624:3589.4497
MATCH       4842    0.95    6.570   3    1460.817361     487.9346:30.3008;487.9373:7277.5444;487.94:28790.9672;487.9427:99708.7741;487.9454:339995.2402;487.9481:983247.7645;487.9508:1845194.9223;487.9534:2091712.8116;487.9561:1448613.2898;487.9588:599103.8636;487.9615:185535.2522;487.9642:64030.6539;487.9669:26789.6243;487.9696:15882.3594;487.9723:8282.649;487.9749:3442.0567;487.9776:3465.9467;487.9803:1465.4875;487.983:1399.7752;487.9857:1347.4694;487.9884:1240.0393,488.2545:8026.0806;488.2572:11689.0189;488.2599:16352.9685;488.2625:15806.2983;488.2652:18754.9933;488.2679:34794.8793;488.2706:51583.023;488.2733:84767.0966;488.276:206472.4138;488.2787:547890.1191;488.2814:1697604.6141;488.284:4570054.8274;488.2867:7533625.6639;488.2894:7354343.5121;488.2921:4205919.3284;488.2948:1436718.0274;488.2975:426761.5587;488.3002:160470.351;488.3029:75953.5315;488.3056:44998.3016;488.3082:35671.9871;488.3109:32213.5116;488.3136:28582.0423;488.3163:22772.5537;488.319:14577.4224;488.3217:14103.9275,488.5879:20056.6926;488.5906:19669.1235;488.5933:19319.7835;488.5959:19361.8149;488.5986:20630.7191;488.6013:23668.5773;488.604:28805.7253;488.6067:44210.4168;488.6094:140088.2606;488.6121:423605.2621;488.6148:1300361.6749;488.6175:4392089.546;488.6201:10829544.8956;488.6228:14858070.3422;488.6255:12028710.7833;488.6282:5390688.6422;488.6309:1509757.4403;488.6336:450923.2301;488.6363:178877.3504;488.639:95646.5205;488.6417:68749.5825;488.6443:71664.6003;488.647:63134.3506;488.6497:38176.6081;488.6524:25178.0678;488.6551:19195.8283;488.6578:18067.5316;488.6605:15425.8428;488.6632:14544.6047,488.9295:18558.7052;488.9321:21218.9902;488.9348:23822.6556;488.9375:32501.9649;488.9402:44012.4394;488.9429:96045.5732;488.9456:291348.7279;488.9483:843819.3836;488.951:2648060.0881;488.9537:7912708.7916;488.9564:14925062.0733;488.959:16151344.6696;488.9617:10234191.3541;488.9644:3517552.7682;488.9671:947069.6827;488.9698:334830.3291;488.9725:154043.5131;488.9752:95712.3907;488.9779:86454.8053,489.2308:19037.9862;489.2335:19213.5147;489.2362:18431.6811;489.2389:19538.0104;489.2416:20036.8144;489.2442:19407.7602;489.2469:18819.4677;489.2496:18829.1349;489.2523:20768.7272;489.255:21830.2035;489.2577:22234.9109;489.2604:22302.4378;489.2631:22171.7042;489.2658:22000.8738;489.2685:21648.3783;489.2712:28039.7313;489.2738:59680.6356;489.2765:98888.2023;489.2792:200572.7697;489.2819:526841.6031;489.2846:1465322.1941;489.2873:4173157.0392;489.29:9098525.7287;489.2927:12295323.1844;489.2954:10120837.2038;489.2981:4903303.6269;489.3008:1483702.7762;489.3034:458983.362;489.3061:176562.1612;489.3088:84833.7798;489.3115:57177.288;489.3142:57844.9756;489.3169:53400.3706;489.3196:35845.8446;489.3223:26067.3097;489.325:19410.5673;489.3277:16920.0887;489.3304:15315.2864;489.333:14448.8439;489.3357:12083.674,489.5995:13260.7246;489.6022:14957.9512;489.6049:18639.277;489.6076:18498.5261;489.6103:29219.1515;489.613:76981.7684;489.6157:242464.6426;489.6184:720289.9295;489.621:1942971.606;489.6237:4195421.958;489.6264:6321165.4285;489.6291:6172113.0287;489.6318:3874182.8148;489.6345:1554953.0777;489.6372:481534.375;489.6399:166528.4495;489.6426:66414.9205;489.6453:39477.4509;489.648:33871.0342;489.6507:29122.7718;489.6534:25357.395;489.656:22039.223;489.6587:18423.8582;489.6614:16659.1313;489.6641:14907.1631;489.6668:12994.0918,489.9388:6919.0591;489.9414:9041.0626;489.9441:16852.2568;489.9468:37695.8161;489.9495:101500.2227;489.9522:286426.3891;489.9549:756016.5835;489.9576:1620742.6096;489.9603:2568066.5984;489.963:2795851.9779;489.9657:2051657.0187;489.9684:1003435.125;489.9711:350343.2117;489.9738:122789.6455;489.9765:48016.6288;489.9791:25744.5161;489.9818:24063.5493;489.9845:20092.78;489.9872:17240.01;489.9899:13746.5165;489.9926:12325.5834;489.9953:6492.5325,490.2727:10364.5037;490.2754:11660.1621;490.2781:14542.5951;490.2808:28901.7322;490.2835:65879.2165;490.2862:141198.2441;490.2889:316952.2807;490.2916:594554.2447;490.2943:900257.7845;490.297:1025406.1106;490.2997:854089.2624;490.3024:492382.0517;490.305:203147.933;490.3077:75586.3171;490.3104:30023.4206;490.3131:20125.3379;490.3158:17399.3356;490.3185:11782.9182;490.3212:8947.266,490.6122:9019.2393;490.6149:9304.8827;490.6176:18813.8723;490.6203:36925.3288;490.623:84996.1808;490.6257:173351.6026;490.6284:278599.5986;490.6311:336538.83;490.6338:296599.3007;490.6365:194479.0775;490.6391:97322.7127;490.6418:42362.9834;490.6445:18587.4087;490.6472:12371.8764;490.6499:10166.6791;490.6526:10323.8535;490.6553:9890.7237
MATCH       4843    0.96    6.570   4    1460.817361     366.1914:8.219;366.1937:1308.2977;366.1961:1674.2201;366.1984:1718.3922;366.2007:2750.144;366.203:4948.2845;366.2054:11159.0192;366.2077:49085.611;366.21:174378.7664;366.2124:654184.1962;366.2147:1546375.6915;366.217:1995384.3558;366.2193:1479115.6358;366.2217:588001.3642;366.224:147791.927;366.2263:34478.1034;366.2287:17961.4168;366.231:6319.3681;366.2333:5975.3704,366.4499:11840.8058;366.4522:11610.3509;366.4545:12936.488;366.4569:39463.7674;366.4592:153731.9847;366.4615:635380.251;366.4638:2497163.2969;366.4662:5971973.8997;366.4685:7567293.4161;366.4708:5446304.1762;366.4732:2019627.1868;366.4755:461500.0191;366.4778:123895.9259;366.4801:55767.946;366.4825:37207.8877;366.4848:37997.1212,366.6968:19988.8378;366.6991:20940.8497;366.7014:25064.1999;366.7038:30668.5197;366.7061:38024.221;366.7084:81423.757;366.7108:308647.9214;366.7131:1288668.0713;366.7154:5018552.3328;366.7177:11745518.0046;366.7201:14162743.8835;366.7224:9659493.8783;366.7247:3277789.4432;366.7271:851590.6253;366.7294:392258.8077;366.7317:253328.7927;366.7341:148906.0558;366.7364:106444.0228;366.7387:97677.717;366.741:75181.3394;366.7434:38488.1808;366.7457:26020.0796;366.748:22338.4923;366.7504:20984.2666;366.7527:16135.813,366.9438:23824.6488;366.9461:24283.2621;366.9484:26948.5464;366.9508:26532.826;366.9531:28109.1596;366.9554:28222.0598;366.9577:42161.7478;366.9601:130100.5157;366.9624:505720.3865;366.9647:1977092.6422;366.9671:6996872.3163;366.9694:14269441.0942;366.9717:15674250.107;366.9741:9591586.9038;366.9764:2855154.1887;366.9787:588234.8916;366.9811:184005.2861;366.9834:92232.9071;366.9857:73983.7824,367.1955:25102.0262;367.1978:26434.4047;367.2002:25576.5617;367.2025:25931.3919;367.2048:25740.5104;367.2072:30322.8897;367.2095:49466.4321;367.2118:171764.4776;367.2141:646662.5732;367.2165:2366810.9734;367.2188:6787768.4934;367.2211:11345708.4212;367.2235:10833210.2293;367.2258:5817031.4889;367.2281:1711845.1529;367.2305:517273.567;367.2328:282587.7208;367.2351:190183.6284;367.2375:130126.859;367.2398:108968.6891;367.2421:87724.1758;367.2445:54080.0857;367.2468:34903.9927;367.2491:27860.9295;367.2514:28299.2192;367.2538:28096.0044;367.2561:24134.6904;367.2584:21125.7383;367.2608:19620.8027;367.2631:18697.9779;367.2654:17326.195;367.2678:17745.6413;367.2701:17862.161,367.4566:15461.4404;367.459:25382.5694;367.4613:59121.1726;367.4636:212367.8296;367.466:753443.1185;367.4683:2250569.898;367.4706:4838085.0752;367.473:6390165.352;367.4753:5150917.5;367.4776:2390220.407;367.48:662461.1381;367.4823:163369.8201;367.4846:61888.7482;367.487:38186.7285;367.4893:35308.5244,367.7039:15162.1819;367.7062:14842.1179;367.7086:14382.9561;367.7109:25652.0006;367.7132:60993.1741;367.7156:201504.3192;367.7179:630689.6505;367.7202:1534796.8209;367.7225:2531177.2331;367.7249:2690712.2269;367.7272:1806141.2085;367.7295:752413.2933;367.7319:259549.218;367.7342:134741.7859;367.7365:90774.5637;367.7389:68834.0309;367.7412:43638.637;367.7435:34140.2191;367.7459:23857.2355;367.7482:21420.9387;367.7505:17061.622;367.7529:10246.5362,367.9582:6385.1315;367.9605:10372.8855;367.9629:21072.7417;367.9652:48132.3454;367.9675:155012.2315;367.9699:426025.653;367.9722:811002.4415;367.9745:1041163.4783;367.9769:883090.8359;367.9792:492233.6477;367.9816:186290.8174;367.9839:60014.5307;367.9862:22744.6451;367.9886:10530.7001,368.2126:15247.2556;368.215:18512.9256;368.2173:45867.8243;368.2196:114267.4664;368.222:221121.9441;368.2243:319435.2508;368.2266:322929.8812;368.229:232393.5014;368.2313:128364.7629;368.2336:71492.7974;368.236:53866.6951;368.2383:41189.9904;368.2406:31026.5419;368.243:21738.886
MATCH       4844    0.86    6.570   1    1460.817361     nan:nan,1462.8305:8021.519;1462.8352:22334.3954;1462.8399:35685.0175;1462.8445:42093.5802;1462.8492:40293.3604;1462.8538:34539.5206;1462.8585:23239.3841;1462.8631:10511.6024;1462.8678:2749.5049;1462.8724:8.1155,1463.8265:1392.1448;1463.8311:6220.097;1463.8358:24647.8392;1463.8404:56095.0655;1463.8451:75079.052;1463.8498:85523.9975;1463.8544:82915.901;1463.8591:69170.3318;1463.8637:50809.9623;1463.8684:30618.5582;1463.873:19327.9288;1463.8777:5774.3063;1463.8823:18.8155,1464.8367:17890.054;1464.8414:38057.9223;1464.846:63814.8309;1464.8507:89016.2601;1464.8553:100982.0677;1464.86:100589.2877;1464.8647:82108.5006;1464.8693:57165.6081;1464.874:31982.6678;1464.8786:21940.581;1464.8833:13534.1321;1464.8879:2071.0705;1464.8926:9.0172,1465.838:920.8636;1465.8427:17127.4714;1465.8473:30896.6268;1465.852:53800.0324;1465.8566:74059.965;1465.8613:80386.5956;1465.8659:70227.942;1465.8706:54970.5575;1465.8753:35934.1766;1465.8799:21319.1692;1465.8846:11808.2095;1465.8892:1595.7597;1465.8939:6.6307,1466.8443:900.8159;1466.8489:9759.9794;1466.8536:22587.1699;1466.8582:29326.0593;1466.8629:35143.6724;1466.8676:37016.0977;1466.8722:34808.9153;1466.8769:27585.3606;1466.8815:16736.8698;1466.8862:5425.1885;1466.8909:21.8713,1467.8556:880.7737;1467.8602:4195.4369;1467.8649:13023.2475;1467.8695:13413.7586;1467.8742:10336.2743;1467.8789:4854.58;1467.8835:21.9289
MATCH       4845    0.95    6.570   2    1460.817361     731.4028:36.9191;731.4061:7593.9763;731.4094:39837.8318;731.4127:93099.2042;731.416:223636.086;731.4193:472471.7766;731.4226:708436.1637;731.4259:723146.6033;731.4292:509744.3913;731.4324:268062.3137;731.4357:123815.4614;731.439:52655.7146;731.4423:23582.1383;731.4456:7352.3821;731.4489:2426.6853;731.4522:924.3522,731.8997:4.9729;731.903:1455.307;731.9063:22231.5384;731.9096:65967.2454;731.9129:165358.0076;731.9162:419210.4426;731.9195:1030015.2715;731.9228:2046192.6028;731.9261:2819327.0734;731.9294:2642155.6461;731.9326:1715213.9587;731.9359:847422.9165;731.9392:369492.8254;731.9425:168427.8463;731.9458:79435.7593;731.9491:43537.2715;731.9524:27138.0;731.9557:14211.574;731.959:3825.0272;731.9623:2916.7134,732.4034:5709.9347;732.4067:19685.3918;732.41:67958.3061;732.4133:177593.1723;732.4166:422383.5322;732.4199:1040901.8473;732.4231:2484638.4912;732.4264:4569613.9193;732.4297:5759509.4372;732.433:4869239.5355;732.4363:2839458.8937;732.4396:1268715.5336;732.4429:551331.2837;732.4462:259199.9657;732.4495:132072.7608;732.4528:74577.1761;732.4561:48955.9997;732.4594:34786.4426;732.4627:22115.9633;732.4659:11378.5296;732.4692:3746.8947,732.8973:941.6321;732.9006:1443.1719;732.9039:1384.4972;732.9072:6402.973;732.9105:36759.4804;732.9138:120354.493;732.9171:315060.4113;732.9204:775624.8861;732.9237:1796379.46;732.927:3832307.0262;732.9303:6106687.7296;732.9336:6658479.5772;732.9369:4901702.4261;732.9402:2526561.4689;732.9434:1063914.9189;732.9467:454633.8701;732.95:232637.7485;732.9533:125947.0525;732.9566:78308.9154;732.9599:48032.4106;732.9632:29260.3484;732.9665:21095.2829;732.9698:9849.0484;732.9731:1195.686,733.4079:1208.5016;733.4112:19422.0176;733.4145:65670.325;733.4178:183472.7272;733.4211:463317.4881;733.4244:1089450.1293;733.4277:2303957.7693;733.431:4040916.1203;733.4343:5148295.3077;733.4376:4623597.0135;733.4409:2897749.1916;733.4442:1388588.673;733.4475:597837.2489;733.4508:269011.6818;733.4541:142730.4545;733.4573:80172.7106;733.4606:60275.2923;733.4639:46483.7256;733.4672:29097.5883;733.4705:17593.2481;733.4738:11467.6435;733.4771:3207.3942;733.4804:2463.6015;733.4837:10.4547,733.9088:905.3834;733.9121:5575.9964;733.9154:26938.5386;733.9187:84272.7274;733.922:232079.4273;733.9253:531975.0947;733.9286:1125705.6524;733.9319:1971581.546;733.9352:2705620.7559;733.9385:2756757.1416;733.9418:2054183.5427;733.9451:1139513.6843;733.9484:513796.9538;733.9516:232437.7912;733.9549:109307.2197;733.9582:56760.9287;733.9615:29495.2919;733.9648:19153.1059;733.9681:10099.7438;733.9714:5783.0665;733.9747:3091.2233;733.978:25.1846,734.4099:30.4553;734.4131:892.9838;734.4164:13106.7562;734.4197:42130.06;734.423:106632.2797;734.4263:236526.7143;734.4296:477837.2305;734.4329:823336.5509;734.4362:1158636.0056;734.4395:1249308.1152;734.4428:1016072.9049;734.4461:619954.6019;734.4494:304629.9091;734.4527:137796.8512;734.456:59539.5552;734.4593:34584.5042;734.4626:24544.9345;734.4659:21044.1281;734.4692:20972.5787;734.4725:19518.0462;734.4758:14459.3197;734.4791:7283.0898;734.4824:4204.3205;734.4857:40.5597,734.9177:1114.1567;734.921:11033.6084;734.9243:38162.4308;734.9276:85318.2035;734.9309:171172.2411;734.9342:284484.6596;734.9375:398406.881;734.9408:443317.1769;734.9441:387171.7516;734.9473:262782.3962;734.9506:138936.3043;734.9539:67134.6008;734.9572:26114.6421;734.9605:8322.8701;734.9638:1124.9435;734.9671:11.1332,735.4224:921.6339;735.4257:8140.5876;735.429:22524.9324;735.4323:48579.6814;735.4356:95814.829;735.4389:137944.5423;735.4422:156205.4109;735.4455:136951.364;735.4488:99250.1611;735.4521:52664.4537;735.4554:29003.9177;735.4587:17453.3326;735.4619:3317.2529;735.4652:1823.7022;735.4685:28.1982
MATCH       4846    0.94    6.570   3    1460.817361     487.9343:0.5677;487.937:2009.6463;487.9397:23857.863;487.9424:97142.6118;487.9451:310865.5144;487.9478:881986.8046;487.9505:1633549.77;487.9531:1824983.6933;487.9558:1244069.3819;487.9585:509484.1353;487.9612:160657.4739;487.9639:51782.8133;487.9666:21192.7644;487.9693:11219.47;487.972:6314.8359;487.9746:5762.6246;487.9773:4401.8875;487.98:1512.1421,488.2542:9099.6908;488.2569:8954.3464;488.2596:12135.7921;488.2622:13884.5831;488.2649:29057.874;488.2676:50997.6887;488.2703:62485.4762;488.273:90149.1834;488.2757:195580.1998;488.2784:530873.8199;488.2811:1659255.9196;488.2837:4424758.3253;488.2864:7089863.9835;488.2891:6779080.8532;488.2918:3813867.0763;488.2945:1335833.4789;488.2972:398145.7326;488.2999:140420.3448;488.3026:65236.0833;488.3053:46027.6043;488.3079:38447.0895;488.3106:36977.6442;488.3133:28686.8493;488.316:20660.7867;488.3187:15873.1152;488.3214:15315.1246;488.3241:13427.3306;488.3268:13489.1772;488.3294:11811.3658;488.3321:11424.0839;488.3348:9044.5525;488.3375:8564.8363,488.5849:16812.8404;488.5876:16839.1658;488.5903:17874.5745;488.5929:18487.8783;488.5956:17953.689;488.5983:22279.648;488.601:23516.2226;488.6037:26934.8819;488.6064:43433.2589;488.6091:138371.6821;488.6118:452554.6198;488.6145:1340823.8936;488.6172:4467487.1477;488.6198:10944101.0267;488.6225:14934789.8145;488.6252:11995086.34;488.6279:5308420.0267;488.6306:1472117.4598;488.6333:435023.624;488.636:177188.2632;488.6387:89212.6442;488.6414:69413.6272;488.644:72236.4509;488.6467:62794.9742;488.6494:37674.3105;488.6521:24951.5588;488.6548:20509.7669,488.9184:18837.3878;488.9211:20435.3892;488.9238:21824.1905;488.9265:22199.3811;488.9292:22681.0015;488.9318:24986.3429;488.9345:23943.1883;488.9372:24823.3264;488.9399:38148.5946;488.9426:97224.805;488.9453:298668.1158;488.948:883174.9872;488.9507:2752125.6032;488.9534:8369810.0652;488.9561:15739486.5424;488.9587:17025571.5689;488.9614:10742329.0263;488.9641:3715747.1202;488.9668:1000068.6902;488.9695:341331.2924;488.9722:159916.7855;488.9749:98370.4016;488.9776:86455.757,489.2439:15541.9107;489.2466:17114.6886;489.2493:18491.7962;489.252:18494.3664;489.2547:20151.5283;489.2574:20249.0679;489.2601:22418.9944;489.2628:21478.8752;489.2655:25487.9417;489.2682:26678.7086;489.2709:40719.6393;489.2735:63601.5311;489.2762:112427.1778;489.2789:232890.1867;489.2816:578439.4447;489.2843:1548956.6414;489.287:4449763.2433;489.2897:9860690.9087;489.2924:13390102.386;489.2951:11097975.5227;489.2978:5368395.1615;489.3005:1637305.7321;489.3031:478553.0994;489.3058:189985.9692;489.3085:101976.4831;489.3112:74888.7878;489.3139:68890.216;489.3166:58073.2567;489.3193:39499.8967;489.322:26230.8389;489.3247:22854.1112;489.3274:17524.1954;489.3301:18171.5389;489.3327:17306.2335;489.3354:15901.439;489.3381:16173.4901;489.3408:14725.0097;489.3435:10294.1535,489.5965:12745.6067;489.5992:12890.1785;489.6019:16012.8121;489.6046:17219.0681;489.6073:18825.2744;489.61:31036.8598;489.6127:79255.7719;489.6154:258385.7271;489.6181:778202.9683;489.6207:2092580.3334;489.6234:4619206.4311;489.6261:7054785.3488;489.6288:6968163.0718;489.6315:4365169.2973;489.6342:1736368.295;489.6369:528573.7497;489.6396:181232.3167;489.6423:79241.5316;489.645:49292.7938;489.6477:45907.6193;489.6504:37570.9729;489.653:29912.5032;489.6557:18538.3924;489.6584:15093.4972;489.6611:11128.9901;489.6638:6366.0753,489.9411:12206.9812;489.9438:18432.3284;489.9465:39504.5279;489.9492:119053.9296;489.9519:334933.06;489.9546:873679.43;489.9573:1862679.3513;489.96:2953469.4812;489.9627:3194555.1971;489.9654:2334849.1802;489.9681:1135377.9459;489.9708:399256.8326;489.9735:134026.1178;489.9761:53764.2686;489.9788:32625.0594;489.9815:26204.5076;489.9842:19843.1914;489.9869:14512.9964;489.9896:14685.258;489.9923:11311.6156,490.2751:14380.0834;490.2778:19276.9414;490.2805:39717.9039;490.2832:71290.806;490.2859:152213.4539;490.2886:335135.6525;490.2913:677814.6729;490.294:1054146.2825;490.2967:1191183.2431;490.2994:954998.5446;490.3021:528501.1329;490.3047:210997.8063;490.3074:76720.8207;490.3101:33340.244;490.3128:21069.4044;490.3155:16651.1034;490.3182:11136.0255;490.3209:11373.4462;490.3236:7266.0947;490.3263:7048.033;490.329:4694.6013,490.6038:5211.2646;490.6065:7163.3671;490.6092:8779.9304;490.6119:10113.2031;490.6146:11600.8063;490.6173:25151.0086;490.62:49481.054;490.6227:106150.3531;490.6254:199102.6942;490.6281:315845.315;490.6308:374314.7378;490.6335:334638.5477;490.6361:208196.3377;490.6388:99481.796;490.6415:36215.664;490.6442:18732.5632;490.6469:16155.5454;490.6496:14476.9705;490.6523:12563.9612;490.655:10318.2741;490.6577:7600.6102
MATCH       4847    0.96    6.570   4    1460.817361     366.2005:2.2715;366.2028:974.416;366.2051:6061.1076;366.2075:44425.8893;366.2098:169089.4295;366.2121:624071.3361;366.2145:1406350.4676;366.2168:1763613.3345;366.2191:1267650.6432;366.2214:502159.7753;366.2238:123142.1696;366.2261:29569.4583;366.2284:12580.4464;366.2308:8436.1148,366.4496:11081.5251;366.452:11010.3357;366.4543:16698.8927;366.4566:44874.659;366.459:166948.9793;366.4613:637530.2219;366.4636:2446050.6273;366.4659:5659064.1622;366.4683:6963967.226;366.4706:4865167.4121;366.4729:1773688.1213;366.4753:421409.2014;366.4776:103377.077;366.4799:45964.9895;366.4822:30031.6969,366.7012:24819.1266;366.7035:25327.8866;366.7059:30598.6697;366.7082:90841.4473;366.7105:317369.8008;366.7129:1286117.4364;366.7152:5084975.5598;366.7175:11725296.7864;366.7198:13975653.1442;366.7222:9355748.7318;366.7245:3112657.5071;366.7268:827684.6394;366.7292:406374.9736;366.7315:258501.6773;366.7338:151126.8078;366.7361:107687.9136;366.7385:98838.8498;366.7408:69626.4668;366.7431:37004.2345;366.7455:27848.8356;366.7478:22471.066,366.9342:22070.8136;366.9365:25428.6248;366.9389:25954.7369;366.9412:25306.7707;366.9435:25575.8102;366.9459:27114.2389;366.9482:26102.7865;366.9505:25859.9901;366.9529:29358.3508;366.9552:33233.0321;366.9575:48087.5561;366.9598:133761.0708;366.9622:507457.5706;366.9645:2009933.2423;366.9668:7371399.2017;366.9692:15083208.364;366.9715:16414000.5441;366.9738:9876998.8854;366.9762:2855682.6631;366.9785:592878.8348;366.9808:171833.911;366.9831:88195.8893;366.9855:66195.3876,367.1999:24476.829;367.2023:26682.783;367.2046:29790.7376;367.2069:35325.731;367.2093:61096.2284;367.2116:192599.8362;367.2139:710485.4351;367.2162:2600797.5762;367.2186:7482430.2524;367.2209:12480735.4165;367.2232:11855684.4595;367.2256:6298589.3966;367.2279:1823501.9477;367.2302:573833.8036;367.2326:319919.8756;367.2349:202596.3314;367.2372:133217.0602;367.2396:109707.6815;367.2419:96891.1938;367.2442:63173.1073;367.2466:45726.9666;367.2489:36122.2951;367.2512:30777.3098;367.2535:31745.669;367.2559:28489.8248;367.2582:23085.0735;367.2605:18430.2646;367.2629:17842.6818,367.4517:16236.0999;367.4541:15902.6884;367.4564:16320.1216;367.4587:27396.4013;367.4611:69439.6114;367.4634:232432.633;367.4657:805155.8678;367.4681:2486442.0482;367.4704:5431585.3213;367.4727:7212999.6037;367.4751:5779105.3357;367.4774:2651440.5771;367.4797:714424.5818;367.4821:176630.1912;367.4844:64517.0455;367.4867:43261.0198;367.4891:40506.8265,367.7083:12911.2676;367.7107:26297.0024;367.713:71768.3246;367.7153:234731.7913;367.7176:714645.1551;367.72:1759741.6197;367.7223:2912289.0793;367.7246:3081808.5482;367.727:2032114.6032;367.7293:835507.2873;367.7316:296073.8856;367.734:166663.6169;367.7363:122805.9658;367.7386:93284.2224;367.741:54482.6464;367.7433:40187.9352;367.7456:26495.935;367.748:18534.9735;367.7503:12935.3688;367.7526:13302.814,367.9556:6780.4361;367.958:8271.4277;367.9603:11325.836;367.9626:23909.0842;367.965:58697.8512;367.9673:183924.4544;367.9696:486518.673;367.972:911166.415;367.9743:1155613.0426;367.9766:988399.5564;367.979:546315.0619;367.9813:192671.2258;367.9836:52568.4188;367.986:23651.7955;367.9883:15583.7758;367.9907:14945.421;367.993:14484.2427,368.2124:13139.2674;368.2147:23812.6923;368.2171:50064.8582;368.2194:125132.5729;368.2217:249604.2034;368.2241:362851.1167;368.2264:364156.283;368.2287:258137.2608;368.2311:138049.3972;368.2334:76321.995;368.2357:61016.2199;368.2381:49759.242;368.2404:48622.4797;368.2427:36766.7033;368.2451:24833.9394;368.2474:20578.5264;368.2497:18226.7381
MATCH       4848    0.87    6.570   1    1460.817361     nan:nan,1462.8339:14000.8833;1462.8386:25248.5901;1462.8432:36133.0585;1462.8479:38475.7856;1462.8526:31678.1971;1462.8572:19078.8537;1462.8619:8710.3375;1462.8665:28.2942,1463.8299:1876.1104;1463.8345:25676.7023;1463.8392:53863.7153;1463.8438:80732.5293;1463.8485:102114.7986;1463.8532:108113.6736;1463.8578:96493.4161;1463.8625:74188.2517;1463.8671:45366.6944;1463.8718:21363.5171;1463.8764:8340.4941;1463.8811:18.0972,1464.8355:13317.8771;1464.8401:46361.7676;1464.8448:79349.5494;1464.8494:115546.0649;1464.8541:140320.1592;1464.8587:138932.4791;1464.8634:118007.4949;1464.8681:85148.601;1464.8727:55931.6377;1464.8774:31563.6932;1464.882:17580.8441;1464.8867:5227.3873;1464.8913:12.4444,1465.8414:15429.4435;1465.8461:38244.1575;1465.8507:71429.2058;1465.8554:101118.6726;1465.86:120618.4557;1465.8647:119934.3166;1465.8693:97810.1451;1465.874:73007.3963;1465.8787:44630.6029;1465.8833:25490.3356;1465.888:10310.6968;1465.8926:3617.201;1465.8973:5.3705,1466.8477:11681.1539;1466.8523:29504.0464;1466.857:48530.5641;1466.8617:63626.0302;1466.8663:66677.508;1466.871:60207.0232;1466.8756:45894.2574;1466.8803:32116.1669;1466.885:16213.1412;1466.8896:1744.8032;1466.8943:5.3055,1467.8543:1989.757;1467.859:14489.1923;1467.8636:25520.7877;1467.8683:29071.197;1467.873:24169.934;1467.8776:16956.5171;1467.8823:5673.3453;1467.8869:3.2696,1468.8753:1384.8916;1468.8799:1310.1773;1468.8846:2.9312
MATCH       4849    0.94    6.570   2    1460.817361     731.4045:99.4592;731.4078:23787.6779;731.4111:52809.207;731.4144:123898.7228;731.4177:266806.7495;731.421:458584.887;731.4243:557307.4554;731.4276:470785.7408;731.4308:291912.7313;731.4341:137774.5072;731.4374:61293.5659;731.4407:20647.296,731.9014:14.4582;731.9047:3962.2606;731.908:42753.2165;731.9113:108498.7298;731.9146:258532.7629;731.9179:616212.7614;731.9212:1361578.9827;731.9245:2238849.2658;731.9278:2545960.3423;731.9311:1984930.7936;731.9343:1097781.7812;731.9376:494266.9146;731.9409:216593.052;731.9442:106056.645;731.9475:53662.6194;731.9508:23602.5964;731.9541:10622.6703;731.9574:5644.1472,732.4051:16060.6142;732.4084:43153.483;732.4117:128151.6677;732.415:322768.8148;732.4183:750093.7537;732.4216:1840340.62;732.4248:3945484.1758;732.4281:6028066.9419;732.4314:6145637.109;732.4347:4265691.3411;732.438:2120757.5827;732.4413:919349.93;732.4446:413426.9192;732.4479:210035.0949;732.4512:118348.7444;732.4545:74083.435;732.4578:47852.8792;732.4611:31999.5671;732.4644:18169.7895;732.4677:9104.401;732.4709:1765.7337,732.899:4.4159;732.9023:1771.2355;732.9056:3916.0815;732.9089:27587.4617;732.9122:93197.7873;732.9155:244855.1007;732.9188:592539.5523;732.9221:1428863.1126;732.9254:3390040.4028;732.9287:6548079.8425;732.932:8693771.9142;732.9353:7745527.1935;732.9386:4649432.9994;732.9419:2071573.4653;732.9452:869623.2508;732.9485:410628.485;732.9517:223796.7241;732.955:133378.607;732.9583:78338.5726;732.9616:53736.6536;732.9649:33714.1792;732.9682:20905.3583;732.9715:7035.8994;732.9748:3155.7048,733.3998:1524.2496;733.4031:4373.3962;733.4063:9312.4295;733.4096:19856.5898;733.4129:48993.997;733.4162:155364.9953;733.4195:399086.7732;733.4228:937605.4578;733.4261:2161205.6923;733.4294:4479240.8268;733.4327:6998467.1588;733.436:7599635.4022;733.4393:5665055.4522;733.4426:2993943.7534;733.4459:1307280.4024;733.4492:579815.0927;733.4525:286260.3934;733.4558:159073.637;733.4591:98199.3415;733.4624:74894.8448;733.4657:54944.7058;733.4689:36771.3552;733.4722:22547.6563;733.4755:11236.9344;733.4788:2.0925,733.9072:0.1461;733.9105:1784.6567;733.9138:22278.6566;733.9171:71606.1409;733.9204:204681.1303;733.9237:510909.7169;733.927:1154368.057;733.9303:2331589.0444;733.9336:3894317.4324;733.9369:4782859.7825;733.9402:4191104.7212;733.9435:2607856.6665;733.9468:1258250.2579;733.9501:554190.3488;733.9534:255135.5867;733.9567:134993.14;733.96:71037.3883;733.9633:45486.3552;733.9666:27989.2723;733.9699:18408.8863;733.9731:7729.8148;733.9764:3495.2652;733.9797:3.5331,734.4017:1386.2515;734.405:1413.9241;734.4083:3802.9783;734.4116:5518.2087;734.4149:14253.0264;734.4182:42393.6431;734.4215:103030.3462;734.4248:253457.3472;734.4281:547203.8558;734.4314:1060354.9118;734.4347:1727390.3909;734.438:2209155.3264;734.4413:2127140.4099;734.4445:1528101.4722;734.4478:842377.6019;734.4511:382748.0142;734.4544:176685.0658;734.4577:81253.2265;734.461:45283.7944;734.4643:33030.2305;734.4676:30573.6653;734.4709:27929.0107;734.4742:25049.0104;734.4775:14239.9315;734.4808:3351.5963;734.4841:6.7599,734.9161:3326.2396;734.9194:10547.1147;734.9227:40726.3277;734.926:103503.4147;734.9293:215082.0474;734.9326:415207.6661;734.9359:661983.1947;734.9392:846178.0524;734.9425:839204.3586;734.9458:652310.6148;734.9491:387691.0239;734.9524:187135.0625;734.9557:84933.527;734.959:38650.4986;734.9623:18605.335;734.9656:12276.3988;734.9689:1885.8371;734.9722:5.2864,735.4175:2033.6813;735.4208:6121.4373;735.4241:14321.4652;735.4274:38250.3892;735.4307:83137.4486;735.434:148202.7194;735.4373:225237.882;735.4406:277765.2804;735.4439:282941.3944;735.4472:228960.6986;735.4505:147570.9013;735.4538:80235.4535;735.4571:40376.6922;735.4604:22141.9307;735.4637:3807.869
MATCH       4850    0.95    6.570   3    1460.817361     487.9381:16.2878;487.9408:39064.7659;487.9435:124265.8539;487.9462:385250.1502;487.9489:887059.1006;487.9516:1263615.7037;487.9543:1129082.441;487.957:606266.8998;487.9596:211787.0799;487.9623:60318.1632;487.965:21593.8296;487.9677:2905.7949;487.9704:1341.0277;487.9731:0.9018,488.258:8193.0878;488.2607:10075.3667;488.2634:13605.4477;488.2661:23176.4305;488.2688:45164.6231;488.2714:61564.5791;488.2741:108711.1111;488.2768:266125.3188;488.2795:782191.4419;488.2822:2352867.1331;488.2849:4937471.5096;488.2876:6246576.244;488.2903:4793875.2876;488.2929:2193669.0251;488.2956:704088.567;488.2983:244265.8348;488.301:102163.9185;488.3037:52974.8246;488.3064:36853.8125;488.3091:35689.2833;488.3118:28392.0107;488.3145:18023.6829;488.3171:11418.7473;488.3198:9025.3329;488.3225:3557.3171;488.3252:3426.3068;488.3279:1776.4064,488.5968:19683.9118;488.5995:22128.4864;488.6022:26301.681;488.6048:33521.0485;488.6075:79837.1831;488.6102:245266.4617;488.6129:731913.108;488.6156:2377089.6689;488.6183:7394157.0106;488.621:13793452.5532;488.6237:14742834.1292;488.6264:9150978.3424;488.629:3208396.4336;488.6317:907400.2712;488.6344:304311.2186;488.6371:142862.4025;488.6398:88948.6427;488.6425:79394.2181;488.6452:75698.5619;488.6479:51819.8525;488.6506:31967.5186;488.6533:22946.3345;488.6559:13139.2441,488.9195:23386.7082;488.9222:27031.8119;488.9249:26242.1808;488.9276:30237.7022;488.9303:31305.9688;488.933:31215.9483;488.9357:31104.462;488.9384:42026.7284;488.9411:70661.43;488.9437:175311.3417;488.9464:516381.2826;488.9491:1533232.9158;488.9518:5247408.0488;488.9545:14213171.6821;488.9572:21021674.7038;488.9599:18144508.7366;488.9626:8548245.2102;488.9653:2362616.929;488.968:655710.8624;488.9706:258100.4947;488.9733:136575.544;488.976:102254.6006;488.9787:104071.7414;488.9814:104893.1517;488.9841:59269.6586;488.9868:35222.8817;488.9895:21286.5629;488.9922:20950.6043;488.9949:20262.0866;488.9975:17197.9465;489.0002:15255.0529;489.0029:14303.0214;489.0056:14323.5965,489.2639:27492.7879;489.2666:29911.5287;489.2693:29364.5491;489.272:52734.2647;489.2747:85805.3676;489.2774:163161.4687;489.2801:379349.9503;489.2828:1005646.5756;489.2855:2973138.1211;489.2881:8789118.265;489.2908:16655040.6943;489.2935:18449167.4396;489.2962:12069538.3041;489.2989:4410813.6132;489.3016:1197929.2308;489.3043:416822.5017;489.307:184501.632;489.3097:113386.2147;489.3124:96642.8613;489.3151:96224.6796;489.3177:71075.1742;489.3204:40306.1891;489.3231:26695.6366;489.3258:25700.7244;489.3285:13415.8884;489.3312:7123.979;489.3339:7094.5132,489.6031:21178.0875;489.6057:20897.4008;489.6084:27183.1197;489.6111:62702.6577;489.6138:177142.8028;489.6165:538099.2279;489.6192:1564570.667;489.6219:4267433.0045;489.6246:8868565.1965;489.6273:11564323.728;489.63:9441012.6842;489.6327:4629010.4882;489.6354:1517971.1582;489.638:467237.8791;489.6407:178824.5554;489.6434:90363.4809;489.6461:59117.7109;489.6488:55889.4781;489.6515:45037.9666;489.6542:32215.0321;489.6569:20144.3534;489.6596:17842.2495;489.6623:12530.9043,489.9288:9847.0045;489.9315:9632.312;489.9342:9176.5156;489.9369:9323.1395;489.9396:13346.4488;489.9423:15524.2117;489.945:31924.7144;489.9477:82886.2935;489.9504:245817.9608;489.9531:723013.7299;489.9558:1875437.4849;489.9585:3740333.0136;489.9611:5252175.1492;489.9638:4917718.6604;489.9665:3036931.1005;489.9692:1230576.7072;489.9719:400732.1572;489.9746:138987.8626;489.9773:61518.13;489.98:37653.5074;489.9827:32494.7583;489.9854:30097.694;489.9881:24867.169;489.9908:21667.3417;489.9935:16742.5684;489.9962:11936.4754;489.9988:5926.1061,490.2682:15374.3822;490.2709:15191.8123;490.2736:17583.7443;490.2763:21049.1275;490.279:28823.788;490.2817:70793.3736;490.2844:153382.7907;490.287:340882.6184;490.2897:761574.4916;490.2924:1429078.3655;490.2951:2031498.1957;490.2978:2026455.092;490.3005:1403148.0056;490.3032:657725.29;490.3059:243269.1774;490.3086:90322.3636;490.3113:40361.5061;490.314:26196.7555;490.3167:23286.8704;490.3194:19819.4468;490.3221:17263.607;490.3248:8718.5276,490.605:7022.9583;490.6077:8904.117;490.6104:9345.1917;490.6131:12991.4625;490.6158:21512.9534;490.6184:46367.3061;490.6211:107826.1149;490.6238:248612.9048;490.6265:457387.8932;490.6292:651102.9324;490.6319:673728.9897;490.6346:511328.1079;490.6373:275064.7235;490.64:119397.1725;490.6427:48456.7989;490.6454:27245.3865;490.6481:18230.7698;490.6508:17607.2224;490.6535:11654.7646;490.6562:10016.1399
MATCH       4851    0.96    6.570   4    1460.817361     366.199:0.618;366.2013:1.1197;366.2037:1710.3717;366.206:18860.9134;366.2083:57712.8475;366.2107:185103.3706;366.213:518969.693;366.2153:895486.9052;366.2176:887970.4139;366.22:502582.7451;366.2223:158124.3344;366.2246:38041.2914;366.2269:5696.0634;366.2293:1635.9307,366.4435:1966.7051;366.4458:3525.0634;366.4482:3585.9896;366.4505:7003.9703;366.4528:7443.4638;366.4551:18878.2325;366.4575:58054.3517;366.4598:195007.0659;366.4621:779395.0291;366.4645:2488858.2546;366.4668:4360175.9986;366.4691:4245125.4735;366.4715:2266712.9201;366.4738:653742.5029;366.4761:157088.0114;366.4784:55950.529;366.4808:33107.3614;366.4831:25316.1577,366.6974:20431.3121;366.6997:27932.2503;366.7021:30100.9921;366.7044:35676.7088;366.7067:45639.2085;366.709:110521.1935;366.7114:452154.906;366.7137:1884460.8449;366.716:6394678.5965;366.7184:10928360.3642;366.7207:10218804.6161;366.723:4982133.5281;366.7254:1200523.2361;366.7277:279092.1327;366.73:109201.2618;366.7323:67829.5802;366.7347:63190.2778,366.9444:31229.3786;366.9467:30967.0224;366.949:33804.0385;366.9514:34194.116;366.9537:33956.1402;366.956:38761.3819;366.9584:61967.3637;366.9607:189994.9237;366.963:700524.7749;366.9654:3104472.8001;366.9677:10158994.687;366.97:15869893.5344;366.9724:13631554.4002;366.9747:5755942.7801;366.977:1179357.6702;366.9793:266265.2198;366.9817:108883.5909;366.984:69951.2082;366.9863:70679.9525,367.1751:33348.7087;367.1775:32012.9835;367.1798:34978.8795;367.1821:33848.3784;367.1845:33008.1605;367.1868:32012.8395;367.1891:30544.7698;367.1915:29942.8211;367.1938:31939.6544;367.1961:31881.6976;367.1985:31538.2105;367.2008:30837.9601;367.2031:32465.0454;367.2054:34329.5139;367.2078:41438.6196;367.2101:82208.4034;367.2124:281993.2257;367.2148:1069425.1083;367.2171:4167752.5;367.2194:10696166.3194;367.2218:14240628.0938;367.2241:10705620.625;367.2264:3958041.9179;367.2288:818314.2981;367.2311:232552.9722;367.2334:111589.7025;367.2358:89323.5365,367.4549:23151.1412;367.4573:27755.1635;367.4596:48037.5423;367.4619:116125.8765;367.4643:382799.5131;367.4666:1355272.2173;367.4689:4136310.474;367.4713:7826879.5181;367.4736:8592391.3115;367.4759:5465287.9788;367.4783:1833927.5882;367.4806:417683.6301;367.4829:131269.6216;367.4853:67005.8492;367.4876:51008.1361;367.4899:53355.3686,367.6999:10301.7843;367.7022:16079.4317;367.7045:17792.7164;367.7069:20386.6594;367.7092:23200.2407;367.7115:45043.5546;367.7139:131771.5447;367.7162:433899.5172;367.7185:1284710.9153;367.7209:2878401.4969;367.7232:4113793.0998;367.7255:3662793.4272;367.7279:1934799.3694;367.7302:585850.7671;367.7325:155570.7072;367.7348:66735.2878;367.7372:55483.2203,367.9519:7128.3006;367.9542:10904.8;367.9565:11560.8666;367.9589:12615.67;367.9612:20960.9957;367.9635:39916.0622;367.9659:117109.2057;367.9682:352380.0142;367.9705:850478.6549;367.9729:1460350.6756;367.9752:1635132.4103;367.9775:1178887.3999;367.9799:523240.0625;367.9822:159346.5077;367.9845:53217.3106;367.9869:28714.8248;367.9892:22907.4149;367.9915:20522.9721;367.9939:20694.0435;367.9962:16893.2879;367.9985:12267.7835,368.2086:12045.9253;368.2109:17593.0573;368.2133:19478.1143;368.2156:34835.2649;368.2179:82129.4488;368.2203:211110.6221;368.2226:407943.4759;368.2249:538550.981;368.2273:476835.6555;368.2296:285733.2332;368.2319:120631.2196;368.2343:45652.6202;368.2366:29062.3375;368.2389:29385.5765
MATCH       4852    0.85    6.570   1    1460.817361     nan:nan,1462.8326:3996.8112;1462.8373:10842.3587;1462.8419:17413.2641;1462.8466:16277.8782;1462.8513:12569.396;1462.8559:6386.9605;1462.8606:27.3313,1463.8286:0.2348;1463.8332:13697.2978;1463.8379:31833.8842;1463.8425:54383.254;1463.8472:69805.4947;1463.8518:75442.4203;1463.8565:64519.9721;1463.8612:49291.2286;1463.8658:32976.3053;1463.8705:18789.7506;1463.8751:5318.0616;1463.8798:20.096,1464.8342:6704.4724;1464.8388:29238.9645;1464.8435:57341.6495;1464.8481:90904.1392;1464.8528:111785.9986;1464.8574:113376.3663;1464.8621:100851.8116;1464.8668:80302.2834;1464.8714:57396.1525;1464.8761:37114.713;1464.8807:20649.7909;1464.8854:3114.7556;1464.89:6.9026,1465.8401:7254.7726;1465.8448:33644.7621;1465.8494:63953.1759;1465.8541:96621.0289;1465.8587:119679.4518;1465.8634:120076.8829;1465.868:101841.8792;1465.8727:77415.5294;1465.8774:54862.3003;1465.882:36155.1148;1465.8867:16335.6153;1465.8913:1838.9065;1465.896:6.5804,1466.8464:18454.7708;1466.851:33004.8493;1466.8557:53133.3694;1466.8604:72529.7924;1466.865:81279.7219;1466.8697:78207.1306;1466.8743:65816.7085;1466.879:45704.117;1466.8836:29859.689;1466.8883:16705.4905;1466.893:1735.1099;1466.8976:7.2507,1467.853:2807.5465;1467.8577:19516.7114;1467.8623:31632.7092;1467.867:37762.6799;1467.8716:37978.5183;1467.8763:33775.2872;1467.881:27049.7317;1467.8856:19026.4427;1467.8903:1737.9652;1467.8949:6.4077,1468.86:1381.8032;1468.8646:3106.2442;1468.8693:9554.9483;1468.874:10758.2697;1468.8786:7478.4152;1468.8833:28.3193
MATCH       4853    0.94    6.570   2    1460.817361     731.3996:19.583;731.4029:4324.9743;731.4062:7015.0366;731.4095:23530.7859;731.4128:56626.1052;731.4161:130555.8793;731.4194:256807.3119;731.4227:373027.4084;731.4259:368470.8956;731.4292:253527.6051;731.4325:126582.3234;731.4358:53717.2466;731.4391:23602.8549;731.4424:2967.9897,731.9031:20.8898;731.9064:6683.8664;731.9097:39152.2986;731.913:99016.1694;731.9163:253696.1453;731.9196:596425.3976;731.9229:1114090.03;731.9261:1457471.6146;731.9294:1309267.0226;731.9327:818761.3688;731.936:382094.3206;731.9393:166424.5249;731.9426:76194.6078;731.9459:36427.6952;731.9492:14795.9739;731.9525:1478.0746,732.4035:1478.8936;732.4068:16115.7804;732.4101:59078.4618;732.4134:153791.3237;732.4166:375653.6306;732.4199:877407.1041;732.4232:1993718.1069;732.4265:3539134.7896;732.4298:4320077.8961;732.4331:3553839.6486;732.4364:2005010.2616;732.4397:911655.7439;732.443:406681.7642;732.4463:203652.425;732.4496:98387.3856;732.4529:60110.5817;732.4562:39214.6327;732.4594:28173.5356;732.4627:22073.0095;732.466:11698.4816,732.904:4388.3408;732.9073:10406.1282;732.9106:43575.2287;732.9139:128240.6379;732.9172:323704.4913;732.9205:780226.4418;732.9238:1940404.0786;732.9271:4304953.5206;732.9304:6879928.0822;732.9337:7364621.4953;732.9369:5275546.0909;732.9402:2671203.2638;732.9435:1122889.2283;732.9468:500592.8621;732.9501:242516.3317;732.9534:144917.668;732.9567:88899.5111;732.96:55827.9622;732.9633:34356.3891;732.9666:19387.5769;732.9699:13097.8303;732.9732:6679.8213;732.9765:4820.4858;732.9798:2834.7046;732.9831:3.288,733.4014:5113.7104;733.4047:9540.4229;733.408:9844.0682;733.4113:30278.6327;733.4146:93180.3861;733.4179:252500.7765;733.4212:597368.3193;733.4245:1373032.8885;733.4278:3142920.1018;733.4311:5990533.8613;733.4344:8005658.6798;733.4377:7228330.3886;733.441:4450016.4424;733.4443:2037673.0818;733.4475:879261.9321;733.4508:417082.0065;733.4541:226423.4103;733.4574:134508.3492;733.4607:92090.7055;733.464:65566.517;733.4673:48809.941;733.4706:32381.6425;733.4739:19054.202;733.4772:9344.9339;733.4805:4324.0666;733.4838:18.7485,733.9122:8631.8264;733.9155:46356.371;733.9188:132201.9215;733.9221:355123.6481;733.9254:826486.3762;733.9287:1818493.2049;733.932:3560009.1258;733.9353:5342398.2925;733.9386:5652111.2113;733.9419:4170741.8157;733.9451:2225979.5877;733.9484:996620.2569;733.9517:437051.9851;733.955:220069.8109;733.9583:127249.311;733.9616:81552.0267;733.9649:46614.785;733.9682:26975.4963;733.9715:17269.6151;733.9748:6842.6456;733.9781:4804.2361;733.9814:1666.3849;733.9847:12.0652,734.4132:1490.311;734.4165:18423.9592;734.4198:66677.8338;734.4231:186500.7405;734.4264:447738.9791;734.4297:943865.5053;734.433:1759265.4568;734.4363:2678690.2444;734.4396:3076193.3076;734.4429:2575637.4654;734.4462:1588006.9529;734.4495:790799.244;734.4528:358888.134;734.4561:169642.0024;734.4594:90747.1578;734.4627:58976.6309;734.466:42359.3942;734.4693:32845.5694;734.4726:26985.8717;734.4759:16976.2852;734.4792:11861.6486;734.4825:5902.0726;734.4858:3081.13;734.4891:29.9725,734.9178:6725.7056;734.9211:31375.3663;734.9244:76843.0114;734.9277:189232.6015;734.931:399333.3268;734.9343:734547.6345;734.9375:1103756.5675;734.9408:1301257.0385;734.9441:1155205.8927;734.9474:781104.0864;734.9507:416725.0133;734.954:191155.8314;734.9573:85916.348;734.9606:42883.5263;734.9639:24351.4173;734.9672:8087.5324;734.9705:3058.9367;734.9738:3148.5627;734.9771:1408.9037;734.9804:14.6969,735.4192:1168.9336;735.4225:6277.4585;735.4258:32516.7995;735.4291:74616.4192;735.4324:153563.3697;735.4357:273250.3394;735.439:396424.0984;735.4422:466974.5844;735.4455:436707.0208;735.4488:315842.4587;735.4521:173816.5789;735.4554:81906.6738;735.4587:39439.888;735.462:22289.4482;735.4653:8350.1517;735.4686:5528.1105,735.9273:1370.772;735.9306:21029.8174;735.9339:47101.8813;735.9372:86073.7949;735.9405:113421.8836;735.9438:128114.6921;735.9471:129284.9055;735.9504:105124.4086;735.9537:66787.0599;735.957:34476.1909;735.9603:15944.7071;735.9636:3574.2546;735.9669:57.6322
MATCH       4854    0.94    6.570   3    1460.817361     487.9366:52.2986;487.9393:6020.5597;487.942:40082.3603;487.9447:119993.6253;487.9474:326971.8572;487.95:587084.9828;487.9527:649797.0893;487.9554:453396.0352;487.9581:197929.2935;487.9608:65782.7665;487.9635:24079.9443;487.9662:10883.1893;487.9689:1361.9978,488.2645:3180.6906;488.2672:5059.4276;488.2699:6887.23;488.2726:27357.5954;488.2753:69128.3919;488.278:204692.8536;488.2806:635433.7995;488.2833:1644461.142;488.286:2630446.7835;488.2887:2544329.1145;488.2914:1483970.238;488.2941:536836.2315;488.2968:177880.7041;488.2995:69667.6253;488.3022:39194.3824;488.3048:25204.8055;488.3075:16900.7221,488.5925:15661.5524;488.5952:17860.6945;488.5979:19464.7271;488.6006:20079.4693;488.6033:21419.6365;488.606:29657.9679;488.6087:80671.4119;488.6114:236734.1374;488.6141:711829.4769;488.6167:2317611.814;488.6194:5739018.7123;488.6221:8122510.821;488.6248:6755202.5565;488.6275:3170300.2999;488.6302:945631.643;488.6329:292317.0542;488.6356:122788.3729;488.6383:70218.5411;488.6409:55559.9391;488.6436:53710.0471;488.6463:44336.8876;488.649:30904.7161;488.6517:23970.5735;488.6544:19714.0892;488.6571:18157.2287;488.6598:18987.582;488.6625:13164.1045,488.9207:21973.8799;488.9234:22865.4913;488.9261:24682.4768;488.9287:26750.281;488.9314:27098.3247;488.9341:27203.1912;488.9368:30408.9355;488.9395:39695.0515;488.9422:80136.053;488.9449:207651.3986;488.9476:541973.2656;488.9503:1665994.568;488.953:5795365.9374;488.9556:12448142.589;488.9583:14385447.6163;488.961:9521967.4692;488.9637:3233228.1549;488.9664:803752.5199;488.9691:273410.735;488.9718:133553.4353;488.9745:83899.9732;488.9772:72278.2837,489.2543:27629.0213;489.257:26521.4947;489.2597:27606.5052;489.2624:30543.3792;489.2651:30320.7502;489.2678:30884.0264;489.2704:32264.3916;489.2731:37008.5806;489.2758:57731.6834;489.2785:140731.9977;489.2812:380204.7581;489.2839:1031033.288;489.2866:3494056.5943;489.2893:10027161.0419;489.292:15531974.7938;489.2947:13839250.4561;489.2974:6674692.4746;489.3:1779056.3844;489.3027:485346.3059;489.3054:200819.8537;489.3081:109777.3429;489.3108:81727.6861,489.6015:24379.4596;489.6042:24526.1324;489.6069:30717.4119;489.6096:42342.5493;489.6123:85549.3804;489.615:233061.8962;489.6176:659623.0698;489.6203:1919905.7483;489.623:5380102.1705;489.6257:10140445.1264;489.6284:11175567.0222;489.6311:7367654.8513;489.6338:2670566.744;489.6365:744177.3208;489.6392:252136.5955;489.6419:120483.9757;489.6446:77242.7235;489.6473:64987.5779;489.65:67184.4099;489.6526:46918.6527;489.6553:33006.1832;489.658:24542.9909;489.6607:12635.8009;489.6634:11920.5638,489.9354:20847.3109;489.938:20023.5791;489.9407:21000.1408;489.9434:26014.0453;489.9461:48510.8798;489.9488:127709.9919;489.9515:354066.6461;489.9542:1007973.2167;489.9569:2540189.8487;489.9596:4805519.7823;489.9623:5949752.7717;489.965:4730843.6293;489.9677:2326578.3658;489.9704:773730.4047;489.9731:252710.5568;489.9757:103851.5894;489.9784:58470.2624;489.9811:42692.3321;489.9838:41541.9058;489.9865:35389.1069;489.9892:28169.889;489.9919:22232.057;489.9946:19470.2646;489.9973:14536.0935;490.0:9165.9178;490.0027:9268.3561,490.272:13507.6571;490.2747:20511.6388;490.2774:24690.6656;490.2801:35529.4047;490.2828:74300.1127;490.2855:184226.2896;490.2882:471338.6957;490.2909:1057545.6549;490.2936:1917943.673;490.2963:2476205.2476;490.299:2185772.3507;490.3017:1290759.7689;490.3043:526368.0388;490.307:176351.611;490.3097:69628.6313;490.3124:39955.9537;490.3151:29232.3545;490.3178:26503.9179;490.3205:23732.3148;490.3232:19923.7123;490.3259:15129.5181,490.6115:13873.1681;490.6142:17465.925;490.6169:33631.6965;490.6196:69376.5282;490.6223:178102.2801;490.625:384410.7082;490.6277:673680.7325;490.6304:882694.1483;490.6331:841687.0586;490.6357:560674.255;490.6384:266458.8804;490.6411:103400.4642;490.6438:48057.8295;490.6465:31262.6005;490.6492:23875.5732;490.6519:22337.086;490.6546:16901.606;490.6573:16554.1817;490.66:14546.0841,490.9376:9654.3548;490.9403:11879.7847;490.943:12061.244;490.9457:14586.6403;490.9484:15847.2735;490.9511:21615.9326;490.9538:36347.8209;490.9565:64073.9544;490.9592:125443.5452;490.9619:211292.556;490.9646:278495.8733;490.9673:265442.8005;490.97:185249.214;490.9727:99109.0445;490.9754:48324.3557;490.978:28104.706;490.9807:21694.8458;490.9834:18322.4437;490.9861:15014.6707;490.9888:14797.3403;490.9915:14658.5158;490.9942:11151.0083;490.9969:10304.3532
MATCH       4855    0.95    6.570   4    1460.817361     366.2045:1157.2513;366.2068:10921.4415;366.2092:58938.0284;366.2115:244248.1924;366.2138:607778.4197;366.2161:827526.8887;366.2185:650429.4669;366.2208:286536.7284;366.2231:76704.9246;366.2255:18021.7568;366.2278:3414.3273;366.2301:8.5739,366.4537:1230.824;366.456:9149.8575;366.4583:66375.0537;366.4606:276955.8534;366.463:1052302.7654;366.4653:2561911.2566;366.4676:3430358.7232;366.47:2638326.3105;366.4723:1102675.9979;366.4746:291510.8441;366.4769:78167.165;366.4793:33645.4234;366.4816:19837.6254;366.4839:15457.1008,366.6936:15200.2406;366.6959:19249.1169;366.6982:20708.1685;366.7006:23667.2038;366.7029:26960.4464;366.7052:30561.2333;366.7076:59604.4788;366.7099:214797.3708;366.7122:807594.9197;366.7145:3061526.4462;366.7169:7736124.382;366.7192:10310463.2758;366.7215:7804588.6132;366.7239:3025951.4579;366.7262:736032.6291;366.7285:237073.9466;366.7308:133050.0242;366.7332:87437.4256;366.7355:57687.9668,366.9406:30043.968;366.9429:30666.2195;366.9452:31596.686;366.9476:31305.3816;366.9499:33673.0883;366.9522:34585.2675;366.9545:38153.29;366.9569:49415.9207;366.9592:105354.378;366.9615:373966.2238;366.9639:1467429.4637;366.9662:5951856.728;366.9685:14616374.4066;366.9709:18174690.5382;366.9732:12684873.4347;366.9755:4178300.1884;366.9778:882592.4637;366.9802:255626.321;366.9825:115835.0589;366.9848:78751.2131,367.197:37411.924;367.1993:38264.7354;367.2016:39772.0749;367.204:38259.9531;367.2063:37019.6106;367.2086:55987.1275;367.2109:169906.7689;367.2133:588347.3751;367.2156:2226137.4991;367.2179:8414484.9243;367.2203:17617771.8074;367.2226:19573684.9917;367.2249:12034715.4062;367.2273:3529176.639;367.2296:819060.8578;367.2319:334172.2673;367.2343:207073.2464;367.2366:153194.7261;367.2389:139531.912,367.4395:27728.3157;367.4418:30416.4027;367.4441:31901.9803;367.4464:30813.1265;367.4488:30745.2662;367.4511:30295.2811;367.4534:30965.6068;367.4558:29939.7739;367.4581:36546.0156;367.4604:70822.3129;367.4628:220969.4778;367.4651:813575.979;367.4674:2940976.4876;367.4698:8605509.3248;367.4721:13990407.1301;367.4744:13109878.7073;367.4768:6785206.2317;367.4791:1859017.7294;367.4814:443240.8403;367.4838:153125.1827;367.4861:83767.0882;367.4884:71506.459,367.6984:21804.2608;367.7007:21906.3175;367.703:23923.7394;367.7054:24564.7843;367.7077:23583.0022;367.71:30413.553;367.7124:78239.2624;367.7147:277212.5355;367.717:968296.316;367.7194:2932805.2565;367.7217:6145853.3237;367.724:7745038.6642;367.7264:5952846.999;367.7287:2657823.0298;367.731:787022.2228;367.7333:307808.3098;367.7357:200573.8396;367.738:146126.9098;367.7403:115038.0007;367.7427:80512.7754;367.745:57215.2715;367.7473:35232.9925;367.7497:27992.4803;367.752:21988.1048;367.7543:17465.3925,367.955:16783.4262;367.9574:17699.8363;367.9597:18180.4266;367.962:34350.3421;367.9644:85820.0242;367.9667:271739.6086;367.969:834463.3308;367.9714:1957424.9872;367.9737:3082553.0069;367.976:3068645.0259;367.9784:1937107.4102;367.9807:731998.9567;367.983:206928.1941;367.9854:71402.1495;367.9877:36998.4905;367.99:30375.4023;367.9924:30682.3804;367.9947:30329.1713;367.997:26762.2499;367.9994:21058.1032;368.0017:17619.7406;368.004:16830.8654;368.0064:17573.8453;368.0087:16810.7025;368.011:16737.6467;368.0134:16834.6186,368.2094:15361.3648;368.2118:20865.0305;368.2141:31872.5249;368.2164:74546.1714;368.2188:233811.4486;368.2211:572470.9237;368.2234:1003072.8518;368.2258:1202696.2754;368.2281:949600.2208;368.2304:514467.0175;368.2328:226103.4077;368.2351:167063.7998;368.2374:162187.9126;368.2398:135926.4324;368.2421:93770.2443;368.2445:62004.7633;368.2468:35882.2296;368.2491:29271.2797;368.2515:27198.0237,368.4616:12394.8635;368.4639:16897.2245;368.4663:26179.3824;368.4686:59900.8695;368.4709:147462.692;368.4733:272374.535;368.4756:372325.4139;368.478:352547.4881;368.4803:230191.4618;368.4826:99391.3785;368.485:42516.6534;368.4873:24397.4299;368.4896:17455.7927
MATCH       4856    0.85    6.570   1    1460.817361     nan:nan,1462.8327:36.7565;1462.8373:5645.7861;1462.842:15083.5559;1462.8466:18218.3373;1462.8513:15565.2613;1462.856:4612.3029,1463.8286:49.7363;1463.8333:8591.7644;1463.8379:28115.5914;1463.8426:44522.9829;1463.8472:62209.6361;1463.8519:67550.2899;1463.8566:58566.6613;1463.8612:46767.5729;1463.8659:33390.2674;1463.8705:15948.9893;1463.8752:3030.5081,1464.8342:129.8136;1464.8389:24968.1337;1464.8435:52235.3457;1464.8482:84488.9754;1464.8528:108767.0504;1464.8575:113466.9474;1464.8621:103949.6926;1464.8668:77978.871;1464.8715:54394.3432;1464.8761:32013.1246;1464.8808:17378.8539;1464.8854:5296.8485,1465.8355:18.4902;1465.8401:3606.2622;1465.8448:31910.0594;1465.8495:57209.1541;1465.8541:86163.1739;1465.8588:113682.1664;1465.8634:120142.1323;1465.8681:106594.7851;1465.8727:83803.8051;1465.8774:59261.3294;1465.8821:39963.8972;1465.8867:21549.0073;1465.8914:4135.7373,1466.8371:8.5931;1466.8418:1447.3324;1466.8464:9971.5319;1466.8511:33230.7604;1466.8557:54237.1399;1466.8604:75947.8567;1466.865:90463.6136;1466.8697:91367.7914;1466.8744:76500.682;1466.879:58448.4522;1466.8837:38510.4258;1466.8883:23998.8768;1466.893:3400.9438,1467.8484:24.3932;1467.853:6568.2543;1467.8577:24329.9909;1467.8624:32342.931;1467.867:40480.1298;1467.8717:42257.304;1467.8763:41185.0226;1467.881:35472.1572;1467.8857:21871.2006;1467.8903:11344.2286;1467.895:0.3877,1468.86:22.0503;1468.8647:5280.9703;1468.8693:14767.7961;1468.874:12008.95;1468.8786:10524.975
MATCH       4857    0.94    6.570   2    1460.817361     731.4006:53.2823;731.4039:4836.6746;731.4072:14344.3964;731.4105:19068.9549;731.4138:44159.0283;731.4171:88000.0937;731.4203:153666.562;731.4236:201163.1827;731.4269:184750.9212;731.4302:128475.1797;731.4335:66456.8028;731.4368:24124.2716;731.4401:1378.6497,731.9041:44.6953;731.9074:4834.1492;731.9107:35141.0518;731.914:93241.702;731.9173:228808.1382;731.9205:516967.8942;731.9238:911469.3442;731.9271:1110037.37;731.9304:929135.7812;731.9337:544189.7755;731.937:248296.8199;731.9403:102497.5171;731.9436:43744.265;731.9469:23380.0877;731.9502:8671.4086,732.4012:22.0542;732.4045:2599.9475;732.4078:12554.1376;732.411:52247.3961;732.4143:138587.7573;732.4176:356504.2375;732.4209:900377.6849;732.4242:1975829.9312;732.4275:3269303.2915;732.4308:3683015.3191;732.4341:2839243.6659;732.4374:1552615.3087;732.4407:692897.1615;732.444:302011.4749;732.4473:136893.1995;732.4506:68896.9555;732.4538:43802.4212;732.4571:33725.6341;732.4604:21162.5615;732.4637:8091.8603,732.905:66.2589;732.9083:11213.108;732.9116:45257.6621;732.9149:133128.0569;732.9182:366083.5944;732.9215:887942.2909;732.9248:2128696.3328;732.9281:4478919.5931;732.9313:6720435.2375;732.9346:6751409.0539;732.9379:4537938.3177;732.9412:2147477.7533;732.9445:898359.1816;732.9478:399480.6933;732.9511:211718.8576;732.9544:118243.7593;732.9577:75994.9215;732.961:50254.7747;732.9643:30702.7418;732.9676:17701.7703;732.9709:8471.9524;732.9742:4729.0751;732.9775:1591.0129;732.9808:2.9243,733.4057:6952.1735;733.409:13895.689;733.4123:38720.8194;733.4156:105478.4868;733.4189:268150.0164;733.4222:629003.4535;733.4255:1499559.5325;733.4288:3527238.2207;733.4321:6486961.4372;733.4354:8161873.7286;733.4387:6869204.008;733.442:3945178.3005;733.4452:1735568.5646;733.4485:734899.0095;733.4518:360500.8325;733.4551:195997.0504;733.4584:120817.8208;733.4617:82787.2321;733.465:57798.3645;733.4683:39142.1318;733.4716:25075.3983;733.4749:12345.7688;733.4782:3675.1428;733.4815:1353.9291,733.9:0.817;733.9033:1188.1465;733.9066:1424.2776;733.9099:2868.9409;733.9132:21265.5251;733.9165:56139.2748;733.9198:156610.708;733.9231:413719.192;733.9264:966829.8575;733.9297:2137545.1202;733.933:4118848.3388;733.9363:5933196.045;733.9396:5979360.297;733.9428:4176790.105;733.9461:2114318.9828;733.9494:898726.031;733.9527:404573.1329;733.956:201677.564;733.9593:109979.5869;733.9626:69338.9736;733.9659:47081.9271;733.9692:30498.0066;733.9725:16032.799;733.9758:9410.3512;733.9791:1279.4841;733.9824:1166.5154;733.9857:2.7738,734.4043:4.6728;734.4076:1290.7123;734.4109:1500.0022;734.4142:4947.5192;734.4175:30921.5449;734.4208:84656.8895;734.4241:217172.8586;734.4274:518434.9895;734.4307:1114742.9797;734.434:2075654.114;734.4373:3106763.5515;734.4406:3473132.6218;734.4439:2811039.1337;734.4472:1659703.4483;734.4505:775345.9676;734.4538:353124.4534;734.4571:166876.1843;734.4604:85264.2894;734.4637:54337.7353;734.467:39260.1133;734.4703:33170.4234;734.4736:27033.7079;734.4769:17810.8326;734.4802:10904.5244;734.4835:1003.9708;734.4868:4.5232,734.9155:940.2952;734.9188:8503.6088;734.9221:35190.1742;734.9254:86743.7308;734.9287:215477.2806;734.932:476583.8368;734.9353:900889.7685;734.9386:1345968.8641;734.9419:1554751.0305;734.9451:1344187.7126;734.9484:874935.5952;734.9517:447600.0865;734.955:202299.715;734.9583:92384.0115;734.9616:45714.8731;734.9649:29090.5436;734.9682:18955.491;734.9715:5634.7445;734.9748:2.6375,735.4169:3.106;735.4202:2811.398;735.4235:12461.7817;735.4268:35870.6711;735.4301:86391.8932;735.4334:199133.8695;735.4367:346461.5227;735.44:501780.954;735.4433:593450.4389;735.4466:562123.4855;735.4499:403631.8792;735.4532:229230.0697;735.4565:109748.1756;735.4598:49641.5366;735.4631:26628.6467;735.4664:15348.6092;735.4697:8658.2192;735.473:7647.9582,735.925:2645.1003;735.9283:9528.7296;735.9316:35050.7969;735.9349:66228.2798;735.9382:117893.3884;735.9415:169768.6429;735.9448:194863.1587;735.9481:183499.7926;735.9514:135451.852;735.9547:78086.8665;735.958:39400.2582;735.9613:19386.3077;735.9646:4326.9595;735.9679:7.8669
MATCH       4858    0.95    6.570   3    1460.817361     487.9377:11.6137;487.9404:1651.2518;487.9431:36269.5866;487.9458:114957.1246;487.9485:306103.5191;487.9512:466610.8314;487.9539:447627.7104;487.9565:260974.3673;487.9592:99614.8534;487.9619:28796.7265;487.9646:5986.4153;487.9673:7.8808,488.2522:1295.6554;488.2549:1262.4456;488.2576:4785.0774;488.2603:4611.7746;488.263:4723.4228;488.2656:17766.1485;488.2683:44724.7548;488.271:59373.3388;488.2737:71564.0967;488.2764:111159.6475;488.2791:302728.7476;488.2818:881776.2758;488.2845:1942022.1817;488.2872:2657629.0354;488.2898:2235327.6691;488.2925:1148425.8579;488.2952:387797.5816;488.2979:125247.374;488.3006:49239.6744;488.3033:23952.7756;488.306:11358.613,488.6017:14358.9178;488.6044:18038.4825;488.6071:36170.7521;488.6098:121265.3766;488.6125:370515.6574;488.6152:1187392.62;488.6179:3687914.4489;488.6206:7584647.8966;488.6233:9052785.2664;488.6259:6446025.0368;488.6286:2620911.8558;488.6313:762062.496;488.634:255265.7878;488.6367:109192.8949;488.6394:59396.9287;488.6421:50786.8519;488.6448:43226.7736;488.6475:32745.1108;488.6501:25622.6578;488.6528:22157.9172;488.6555:14505.1389;488.6582:14736.1722,488.9299:28268.7395;488.9326:30780.8609;488.9353:31437.7458;488.9379:34120.9278;488.9406:46497.7828;488.9433:102965.5396;488.946:315890.177;488.9487:939651.5776;488.9514:3183149.3895;488.9541:9604598.9639;488.9568:16651944.848;488.9595:16396690.3942;488.9622:9163307.8591;488.9649:2773319.3599;488.9675:763707.5674;488.9702:277000.6035;488.9729:127415.8939;488.9756:82673.7256;488.9783:82533.2172,489.2689:38817.6336;489.2716:59894.4257;489.2743:81964.2412;489.277:125560.4792;489.2797:269580.9866;489.2823:702307.6096;489.285:2031992.5776;489.2877:6641036.7424;489.2904:15774452.3491;489.2931:20666517.0286;489.2958:15888539.0074;489.2985:6468637.1768;489.3012:1667523.5341;489.3039:486278.2328;489.3066:214787.7915;489.3093:127176.3475;489.3119:101229.6396;489.3146:103600.4234;489.3173:85037.1129;489.32:47029.9824;489.3227:28864.5611;489.3254:21418.3134;489.3281:16594.5013,489.6026:28626.7561;489.6053:31448.8198;489.608:35425.8097;489.6107:53155.4293;489.6134:130718.7542;489.6161:399767.984;489.6188:1199097.7595;489.6215:3633649.962;489.6242:9436582.4715;489.6269:15135210.374;489.6296:14536668.3868;489.6322:8199128.3546;489.6349:2683904.6268;489.6376:750024.9171;489.6403:272239.5396;489.643:127230.1496;489.6457:85261.7819;489.6484:83377.6405;489.6511:72705.0296;489.6538:52504.349;489.6565:35127.5837;489.6592:23821.971;489.6619:17660.8498;489.6646:15290.661;489.6672:14361.8216;489.6699:14850.008;489.6726:13163.35,489.9392:22221.2922;489.9419:24554.0925;489.9446:32920.7251;489.9473:69885.4998;489.95:215948.0545;489.9527:657306.8805;489.9553:1832912.4653;489.958:4429012.1906;489.9607:7709332.7463;489.9634:8623538.6981;489.9661:6157754.8829;489.9688:2694334.7511;489.9715:848158.6104;489.9742:274052.3362;489.9769:109665.9543;489.9796:58989.4415;489.9823:50434.3993;489.985:45973.9267;489.9877:37776.0147;489.9904:29720.0907;489.993:25837.0586;489.9957:18693.0263;489.9984:11583.5186;490.0011:8459.9745,490.2705:20275.5463;490.2732:21720.206;490.2759:25413.309;490.2786:34448.7256;490.2812:71955.0712;490.2839:164776.727;490.2866:368471.6791;490.2893:864992.3559;490.292:1879167.7573;490.2947:3252049.5224;490.2974:3912148.4929;490.3001:3189122.738;490.3028:1717504.2602;490.3055:632312.5542;490.3082:213378.8026;490.3109:83087.2972;490.3136:42456.1242;490.3163:31603.7383;490.319:30182.9571;490.3217:30124.2389;490.3243:26369.1496;490.327:18978.0243;490.3297:10679.2262,490.6099:10645.2122;490.6126:11840.168;490.6153:22895.577;490.618:46194.4194;490.6207:123306.8393;490.6234:323562.8315;490.6261:698738.1148;490.6288:1190785.0361;490.6315:1493115.2907;490.6342:1330016.5322;490.6369:821238.3914;490.6396:363331.5655;490.6423:126545.7821;490.645:47598.8891;490.6477:26371.7315;490.6504:20809.3488;490.6531:17325.8097;490.6558:16802.1094;490.6585:14449.4713;490.6611:13821.4269;490.6638:10194.8109,490.9468:13356.7962;490.9495:17414.165;490.9522:26763.3554;490.9549:54600.809;490.9576:119154.1137;490.9603:245648.4237;490.963:406695.3684;490.9657:501870.4647;490.9684:466292.2303;490.9711:321700.3491;490.9738:158007.2278;490.9765:59754.647;490.9792:26896.0908;490.9819:18710.6759;490.9846:15811.3401;490.9873:11458.8365;490.99:11878.1717;490.9927:10399.9324;490.9954:10620.6682;490.9981:5758.9148
MATCH       4859    0.95    6.570   4    1460.817361     366.2034:39.9014;366.2057:5996.5807;366.208:21533.0114;366.2103:71607.6014;366.2127:220149.2909;366.215:425340.6938;366.2173:462783.1135;366.2197:289779.6034;366.222:97696.4482;366.2243:23367.7695;366.2266:1723.9858,366.4548:98.806;366.4572:15750.6046;366.4595:80767.3376;366.4618:349992.1418;366.4642:1144240.4329;366.4665:2235428.2858;366.4688:2421040.0636;366.4711:1502617.3188;366.4735:495185.5845;366.4758:120853.0413;366.4781:35904.9312;366.4805:17869.9593;366.4828:13105.9097;366.4851:11136.7026;366.4874:4706.2794,366.6948:11140.7991;366.6971:16347.0563;366.6994:18002.9043;366.7017:17945.6447;366.7041:17343.2218;366.7064:22985.9716;366.7087:69609.0182;366.7111:278752.9793;366.7134:1158456.1852;366.7157:3997747.7316;366.7181:7770498.0856;366.7204:8206920.5058;366.7227:4840483.3295;366.725:1459900.1033;366.7274:337404.3335;366.7297:116751.0272;366.732:60040.9403;366.7344:48393.5357,366.9394:25718.0199;366.9417:24652.9068;366.9441:27359.1265;366.9464:28919.2009;366.9487:29192.0019;366.9511:30254.3923;366.9534:32911.2796;366.9557:33780.5975;366.9581:46737.9521;366.9604:143289.2016;366.9627:561138.1649;366.965:2325322.4275;366.9674:8293457.1865;366.9697:15584949.2193;366.972:15574463.1361;366.9744:8322063.0208;366.9767:2068825.3094;366.979:440854.5184;366.9814:145079.6316;366.9837:80381.2751;366.986:64967.5095,367.1911:32761.0799;367.1935:33904.905;367.1958:33859.6052;367.1981:34183.0975;367.2005:33241.8156;367.2028:37540.5404;367.2051:39564.6805;367.2075:44459.4171;367.2098:71670.8649;367.2121:238333.0021;367.2145:902329.6003;367.2168:3556384.1819;367.2191:11560337.8948;367.2214:18898140.7614;367.2238:17021117.4854;367.2261:7838753.835;367.2284:1768306.6368;367.2308:414359.3593;367.2331:188492.1632;367.2354:127023.1772;367.2378:106489.2179,367.45:30013.6334;367.4523:30986.1994;367.4546:32627.8381;367.457:33008.8996;367.4593:40321.0702;367.4616:94623.6985;367.4639:353224.6254;367.4663:1311239.7608;367.4686:4671008.4724;367.4709:11327853.4409;367.4733:15028624.9062;367.4756:11513953.032;367.4779:4534081.5265;367.4803:1031309.0289;367.4826:256231.9487;367.4849:105308.773;367.4873:68772.8882;367.4896:70609.9152,367.7042:22690.3427;367.7065:23113.113;367.7089:24286.7869;367.7112:45172.3073;367.7135:128979.845;367.7159:455517.6312;367.7182:1521369.668;367.7205:4219523.189;367.7229:7590174.6486;367.7252:8171152.3812;367.7275:5234813.7956;367.7299:1844634.785;367.7322:503829.9501;367.7345:230813.0436;367.7369:164013.7819;367.7392:122765.0825;367.7415:93162.8569;367.7439:70404.0722;367.7462:49075.543;367.7485:33898.7514;367.7509:23292.292;367.7532:21346.2354;367.7555:18470.7727,367.9585:13418.8838;367.9609:17954.8901;367.9632:44450.6327;367.9655:127699.7175;367.9679:451553.9141;367.9702:1306711.0849;367.9725:2766748.5052;367.9749:3799364.1199;367.9772:3331531.5576;367.9795:1784623.7534;367.9819:569426.2564;367.9842:137928.3492;367.9865:48247.5165;367.9889:32677.7726;367.9912:30966.052;367.9935:27418.1084;367.9959:25903.2517;367.9982:21021.5138;368.0005:17774.0205;368.0029:17029.1082;368.0052:15523.5475;368.0075:15713.149;368.0099:13064.0663;368.0122:13069.3959;368.0145:10673.458,368.2106:9987.736;368.2129:18112.8352;368.2153:45022.5027;368.2176:127844.5919;368.2199:382606.3494;368.2223:823050.6631;368.2246:1324323.8852;368.2269:1434162.0553;368.2293:1035644.511;368.2316:490684.6993;368.2339:207078.6487;368.2363:178404.8647;368.2386:176415.7571;368.241:136909.0703;368.2433:91290.4407;368.2456:59712.1066;368.248:32802.5071;368.2503:30053.3698,368.4604:8774.1636;368.4628:11272.285;368.4651:15082.8307;368.4674:33399.9348;368.4698:88007.4437;368.4721:212548.8575;368.4744:390993.0062;368.4768:492098.0256;368.4791:428747.1196;368.4815:247654.3012;368.4838:92515.3948;368.4861:30337.6362;368.4885:14648.2824;368.4908:11238.9141;368.4931:9455.8654
MATCH       4860    0.85    6.570   1    
MATCH       4861    0.94    6.570   2    
MATCH       4862    0.95    6.570   3    
MATCH       4863    0.95    6.570   4    
MATCH       4864    1.00    4.770   2    1313.748947     657.8793:3.5229;657.8824:534.3786;657.8855:1788.0966;657.8887:2996.6192;657.8918:3086.7805;657.8949:2009.4215;657.898:1321.7;657.9011:377.4807,658.3724:1.582;658.3755:323.5061;658.3787:631.284;658.3818:894.4388;658.3849:988.082;658.388:1417.1399;658.3912:1652.2079;658.3943:1285.7522;658.3974:823.7337;658.4005:357.688;658.4036:292.5854
MATCH       4865    1.00    4.770   3    1313.748947     438.9181:5.4385;438.9207:3365.1121;438.9232:17464.7403;438.9258:42600.5667;438.9283:65322.7675;438.9309:58789.7832;438.9334:32731.4762;438.936:11264.1155,439.2546:1909.9781;439.2572:11583.4904;439.2597:29086.7394;439.2623:45822.1447;439.2648:44377.2929;439.2674:27771.1558;439.2699:8575.8298;439.2725:1089.0818;439.275:0.287,439.5938:9213.6308;439.5964:16608.5515;439.5989:20305.3229;439.6015:13428.2077;439.604:3306.1291;439.6066:6.1581,439.928:2515.3291;439.9306:7095.8356;439.9331:6256.84;439.9357:1313.283;439.9382:4.7124
MATCH       4866    1.00    4.770   4    1313.748947     329.4426:364.826;329.4448:3143.0617;329.447:8293.9476;329.4493:11313.3072;329.4515:10026.9951;329.4537:5001.9356;329.4559:1675.9428;329.4581:255.984,329.6878:89.9598;329.69:227.9755;329.6922:312.1304;329.6944:1074.0565;329.6966:3387.6079;329.6988:8358.0103;329.701:9293.5526;329.7032:6442.5294;329.7055:2337.242;329.7077:760.4627;329.7099:312.2591;329.7121:242.1581,329.9419:92.0078;329.9441:457.439;329.9463:1379.5057;329.9485:2808.8732;329.9507:3325.6875;329.9529:2288.7765;329.9551:871.4409;329.9573:350.2386;329.9595:226.0164;329.9618:152.01;329.964:0.0224,330.1872:0.2949;330.1894:197.8895;330.1916:217.988;330.1938:257.8241;330.1961:439.551;330.1983:947.7227;330.2005:1374.0343;330.2027:1731.625;330.2049:854.5339;330.2071:144.7465;330.2093:0.085
MATCH       4867    0.92    4.770   2    1313.748947     657.8755:7.2393;657.8787:2172.1531;657.8818:9580.8629;657.8849:22629.4313;657.888:35829.5604;657.8911:39355.7426;657.8943:27608.055;657.8974:13644.449;657.9005:4636.5196;657.9036:1199.234;657.9067:366.753,658.3718:238.8978;658.3749:637.514;658.378:3099.5805;658.3811:7820.7676;658.3843:19608.921;658.3874:39125.6084;658.3905:60078.5344;658.3936:62436.5347;658.3967:44261.2828;658.3999:20813.0305;658.403:7157.5125;658.4061:2194.7797;658.4092:725.2613;658.4124:397.5305;658.4155:155.8644;658.4186:86.0147,658.8745:0.4109;658.8776:397.1224;658.8807:1537.9062;658.8838:7839.4429;658.8869:20685.3765;658.8901:35853.6363;658.8932:47045.8184;658.8963:44745.9926;658.8994:33154.9054;658.9026:18359.3416;658.9057:8427.7674;658.9088:3989.876;658.9119:1630.8402;658.9151:473.6772;658.9182:114.085,659.3711:101.9666;659.3742:167.9772;659.3773:269.9639;659.3804:879.9167;659.3836:3069.6703;659.3867:7509.0693;659.3898:14531.9905;659.3929:23987.9896;659.3961:31339.2092;659.3992:28932.6207;659.4023:19369.522;659.4054:9521.6898;659.4086:3723.6302;659.4117:1242.4895;659.4148:144.2326,659.8773:90.0175;659.8804:157.8954;659.8835:879.0118;659.8866:1714.7231;659.8898:3789.0315;659.8929:7466.8477;659.896:12402.963;659.8991:15748.2954;659.9023:13191.5594;659.9054:6702.2077;659.9085:2078.6896;659.9116:394.3861;659.9148:0.5264,660.3805:0.3857;660.3836:307.2078;660.3868:597.2736;660.3899:845.3279;660.393:1957.0839;660.3961:4539.3025;660.3993:6552.8814;660.4024:5877.7093;660.4055:3930.9453;660.4087:1837.3918;660.4118:541.3807;660.4149:260.8014;660.418:212.1017;660.4212:164.133;660.4243:0.4598,660.8933:113.5535;660.8965:1004.6946;660.8996:1711.3904;660.9027:1907.3001;660.9059:2111.1804;660.909:1745.1782;660.9121:1062.5018;660.9152:235.2804
MATCH       4868    0.93    4.770   3    1313.748947     438.9057:438.2515;438.9083:499.9053;438.9108:943.4343;438.9134:1893.5025;438.9159:2307.1953;438.9185:4088.7311;438.921:15416.1303;438.9236:53720.6108;438.9261:133507.8552;438.9287:188893.0785;438.9312:166919.9947;438.9338:83854.5237;438.9363:28447.4639;438.9389:6864.5051;438.9414:3627.2476;438.944:2488.5145;438.9465:1662.3357;438.9491:1262.3676;438.9516:867.6452;438.9542:771.7281;438.9567:701.5621,439.2474:537.5499;439.2499:1520.4431;439.2525:5100.0919;439.255:19066.1288;439.2575:56469.5478;439.2601:160738.7345;439.2626:292944.7227;439.2652:323009.6971;439.2677:217625.6368;439.2703:92393.9663;439.2728:28461.4499;439.2754:10762.4661;439.2779:4159.068;439.2805:2180.7485;439.283:1210.3097;439.2856:705.438;439.2881:548.8777;439.2907:230.2838,439.5814:368.1481;439.584:412.0218;439.5865:3152.583;439.5891:14568.2963;439.5916:50229.2911;439.5942:128851.8584;439.5967:235487.138;439.5993:279482.8097;439.6018:216447.1622;439.6044:105318.5487;439.6069:36161.5172;439.6095:11273.7254;439.612:4204.9742;439.6146:2477.2237;439.6171:845.5795;439.6197:671.6392;439.6222:540.1741,439.9105:0.4175;439.9131:172.0088;439.9156:179.1371;439.9182:1531.9584;439.9207:3274.7371;439.9233:9725.2364;439.9259:25740.219;439.9284:63003.9345;439.931:125415.3111;439.9335:167399.4805;439.9361:143056.3206;439.9386:77015.767;439.9412:31282.4113;439.9437:11450.4277;439.9463:4241.1643;439.9488:2041.1827;439.9514:1681.2759;439.9539:1352.6999;439.9565:756.82;439.959:229.9979,440.2525:518.6552;440.2551:2099.9196;440.2576:5728.4854;440.2602:14957.8302;440.2627:31441.5909;440.2653:59369.9694;440.2678:80672.6366;440.2704:72234.3974;440.273:40801.2611;440.2755:16160.0888;440.2781:4934.4901;440.2806:1328.4244;440.2832:307.6678;440.2857:101.9569;440.2883:93.8684;440.2908:0.1664,440.5844:0.3144;440.587:296.2701;440.5896:526.8795;440.5921:1283.8201;440.5947:5208.7077;440.5972:12595.0925;440.5998:20803.5857;440.6023:27901.5959;440.6049:29888.194;440.6074:21898.0632;440.61:9324.4195;440.6125:3171.8327;440.6151:1009.406;440.6176:189.9162;440.6202:128.0782,440.9241:128.2277;440.9267:668.4017;440.9293:1464.9812;440.9318:3990.8081;440.9344:7231.058;440.9369:11710.042;440.9395:12467.1707;440.942:9738.8092;440.9446:5749.0924;440.9471:2535.5268;440.9497:435.9443;440.9522:259.9692;440.9548:188.0306
MATCH       4869    0.91    4.770   4    1313.748947     329.4341:161.9474;329.4363:233.9748;329.4385:445.9846;329.4408:1413.921;329.443:8508.859;329.4452:27500.7481;329.4474:63642.0179;329.4496:81259.0641;329.4518:59862.1065;329.454:22016.3908;329.4562:3932.034;329.4584:854.6662;329.4606:160.232;329.4628:96.0129,329.6793:141.8701;329.6815:187.9565;329.6837:207.9608;329.6859:311.8716;329.6881:479.8736;329.6903:1081.255;329.6925:3433.4098;329.6947:17894.666;329.6969:62891.2626;329.6992:126187.8696;329.7014:139270.4668;329.7036:86136.2421;329.7058:24699.9476;329.708:4088.934;329.7102:1069.2626;329.7124:524.5259;329.7146:230.4235,329.94:99.8173;329.9422:497.2351;329.9444:5035.2635;329.9466:24138.4045;329.9488:69270.5351;329.951:113055.7495;329.9532:104835.6094;329.9555:52584.5873;329.9577:14396.5615;329.9599:2826.5909;329.9621:596.474;329.9643:332.4835;329.9665:102.4656;329.9687:92.0211,330.1897:1333.4421;330.192:1329.9952;330.1942:2949.4278;330.1964:10063.915;330.1986:32535.6875;330.2008:57722.1031;330.203:71433.6089;330.2052:51702.1035;330.2074:23574.7659;330.2096:4447.6508;330.2119:991.6066;330.2141:232.0983;330.2163:126.3166,330.444:669.6338;330.4462:3493.541;330.4484:8176.5954;330.4507:19005.3859;330.4529:27559.8226;330.4551:25429.8936;330.4573:13905.2222;330.4595:3993.121;330.4617:787.7393;330.4639:568.8118;330.4661:378.7441;330.4683:1.4892,330.6918:1.0586;330.694:418.128;330.6962:410.063;330.6984:2444.619;330.7006:4815.0532;330.7028:9914.0915;330.705:13763.9729;330.7072:12380.6963;330.7095:6899.6301;330.7117:1823.4915;330.7139:687.19;330.7161:263.9136,330.9462:94.0892;330.9484:611.1002;330.9507:836.8344;330.9529:2341.6078;330.9551:5170.5238;330.9573:6840.7465;330.9595:5795.7768;330.9617:2742.8714;330.9639:908.1651;330.9661:4.9034
MATCH       4870    0.95    4.770   2    1313.748947     657.8693:0.874;657.8724:171.8514;657.8756:1250.683;657.8787:5289.2097;657.8818:17155.1057;657.8849:39416.0128;657.888:57397.1601;657.8912:56396.9188;657.8943:38641.8774;657.8974:18132.1351;657.9005:6478.239;657.9036:3253.9444;657.9068:1452.6112;657.9099:832.7732;657.913:262.6043,658.3718:313.9356;658.3749:310.5312;658.3781:4646.4337;658.3812:17061.9086;658.3843:52795.6864;658.3874:116078.2585;658.3905:172676.401;658.3937:176800.1602;658.3968:124229.3765;658.3999:63723.384;658.403:26090.0092;658.4061:11107.8342;658.4093:5102.9805;658.4124:1248.7915;658.4155:249.9313;658.4186:227.3217,658.8745:3.0969;658.8776:2631.1139;658.8807:8112.488;658.8839:31240.7449;658.887:82677.008;658.8901:172139.7948;658.8932:262513.8079;658.8963:278548.4519;658.8995:202194.3037;658.9026:104057.9561;658.9057:41436.8424;658.9088:19396.6681;658.912:6885.6381;658.9151:3251.1347;658.9182:928.0219,659.3742:808.3775;659.3774:1917.0499;659.3805:3626.7364;659.3836:11000.2024;659.3867:31943.1404;659.3898:88003.7234;659.393:166679.9582;659.3961:227055.6771;659.3992:218470.0448;659.4023:151502.7008;659.4055:75353.7307;659.4086:29439.6063;659.4117:10309.1013;659.4148:3965.1198;659.418:3704.1014;659.4211:2041.697;659.4242:955.138;659.4273:242.6602;659.4305:0.2568,659.8742:347.0087;659.8773:367.9382;659.8804:762.7229;659.8835:4491.1183;659.8867:14886.1092;659.8898:33026.7455;659.8929:67202.1928;659.896:105559.4268;659.8992:126931.2458;659.9023:112697.4626;659.9054:76463.5266;659.9085:36240.4536;659.9117:12492.2805;659.9148:4284.9382;659.9179:1390.6015;659.921:395.0219;659.9242:1.2069,660.3774:234.4853;660.3805:259.9308;660.3837:745.5934;660.3868:3054.3551;660.3899:7370.7435;660.393:23355.732;660.3962:44085.5587;660.3993:57531.5556;660.4024:51630.9799;660.4055:37857.1369;660.4087:20643.532;660.4118:10668.4732;660.4149:2602.4423;660.4181:1047.7614;660.4212:276.029;660.4243:1.4207,660.884:154.8531;660.8871:938.4472;660.8902:3080.5995;660.8934:6793.3531;660.8965:11057.0758;660.8996:15032.7635;660.9027:16777.8765;660.9059:13835.8612;660.909:9555.089;660.9121:3231.5518;660.9153:1432.4246,661.3907:485.5197;661.3939:1266.5952;661.397:2064.5465;661.4001:3524.5078;661.4033:5081.2231;661.4064:5611.0949;661.4095:5299.1827;661.4126:2690.6798;661.4158:1532.5697;661.4189:499.4624;661.422:224.5125;661.4252:2.1513
MATCH       4871    0.96    4.770   3    1313.748947     438.9083:12.977;438.9109:1959.7254;438.9134:3455.1525;438.916:3966.9777;438.9185:4340.5779;438.9211:11806.9315;438.9236:39430.5364;438.9262:99097.1035;438.9287:141860.5571;438.9313:123453.9982;438.9338:63094.0542;438.9364:20338.707;438.9389:4322.5507;438.9415:948.6184;438.944:725.6878,439.2499:479.1738;439.2525:5692.1322;439.255:25767.8818;439.2576:85053.5889;439.2601:233672.9768;439.2627:413721.1504;439.2652:446988.4015;439.2678:300211.6833;439.2703:124638.1461;439.2729:35597.4485;439.2754:9218.7629;439.278:2413.6655;439.2805:1494.428;439.2831:1143.3882;439.2856:651.0742;439.2882:460.0051;439.2907:457.8526;439.2933:0.9218,439.5815:422.3013;439.584:2191.186;439.5866:6389.8235;439.5891:23904.5328;439.5917:78308.8722;439.5942:239082.9863;439.5968:503156.5553;439.5993:681377.3164;439.6019:572777.9696;439.6044:295932.3392;439.607:94932.2361;439.6095:28719.8341;439.6121:10278.8989;439.6146:3572.5683;439.6172:2001.4055;439.6197:1794.8325;439.6223:1489.8579;439.6248:1464.809;439.6274:1121.7234;439.6299:1050.5541,439.9106:1.6601;439.9131:696.0618;439.9157:714.1847;439.9182:886.6647;439.9208:4037.6035;439.9233:15971.8056;439.9259:56545.8396;439.9284:165734.3282;439.931:390514.8641;439.9335:590606.2681;439.9361:562083.9956;439.9386:327187.4997;439.9412:117940.2095;439.9437:33127.1161;439.9463:9636.8986;439.9488:4372.7369;439.9514:1810.346;439.9539:1057.0519,440.2525:402.7455;440.2551:1394.2357;440.2577:9755.6508;440.2602:35135.1911;440.2628:100757.8819;440.2653:216032.8203;440.2679:336955.843;440.2704:335612.6629;440.273:214739.5871;440.2755:83743.3156;440.2781:24390.3457;440.2806:7281.2615;440.2832:2981.3401;440.2857:1779.6316;440.2883:1403.6398;440.2908:797.6219;440.2934:165.9335;440.2959:0.7269,440.587:319.7873;440.5896:1305.2479;440.5921:3914.2284;440.5947:17463.7113;440.5972:51252.1576;440.5998:104960.114;440.6023:143064.4951;440.6049:138239.1436;440.6074:86544.9114;440.61:34584.0835;440.6125:10270.589;440.6151:2783.3664;440.6177:208.0012;440.6202:0.1632,440.9216:260.0036;440.9242:990.4315;440.9267:2648.4042;440.9293:9357.9265;440.9318:20809.1043;440.9344:34465.8652;440.9369:48121.4319;440.9395:49162.9025;440.942:33414.7077;440.9446:17237.392;440.9471:4522.7063;440.9497:1793.6375;440.9523:159.7008;440.9548:0.3653,441.264:2072.8304;441.2665:6546.6094;441.2691:10787.4615;441.2717:14170.0623;441.2742:11303.8393;441.2768:8589.4475;441.2793:4456.3878;441.2819:1789.2081;441.2844:1237.8721;441.287:500.5196;441.2895:1.7619
MATCH       4872    0.96    4.770   4    1313.748947     329.4408:882.9212;329.443:3875.0943;329.4452:17164.2248;329.4474:49137.3051;329.4496:62559.3728;329.4518:46146.8698;329.454:14970.0754;329.4562:2082.5832;329.4584:982.1013;329.4606:629.2665;329.4628:197.4569;329.465:0.7287,329.6881:499.7659;329.6903:710.9346;329.6925:3459.5914;329.6947:23932.2512;329.697:88278.9643;329.6992:174882.1155;329.7014:196050.0724;329.7036:120163.9882;329.7058:39441.1497;329.708:7252.9122;329.7102:1159.0266;329.7124:291.8221;329.7146:1.3788,329.9422:1064.2677;329.9444:10907.3526;329.9466:50845.8876;329.9488:151323.1457;329.951:280828.7709;329.9533:279930.4081;329.9555:157532.2269;329.9577:41780.6195;329.9599:7700.9571;329.9621:782.4294;329.9643:3.9344,330.1898:17.6826;330.192:711.6267;330.1942:5098.3139;330.1964:22181.4456;330.1986:86999.5413;330.2008:192932.1776;330.203:259984.2923;330.2052:206329.576;330.2074:90560.4981;330.2096:19763.8301;330.2119:3233.0188;330.2141:1390.8983;330.2163:443.997;330.2185:273.0531;330.2207:1.7311,330.444:2116.7767;330.4462:6508.5467;330.4485:25367.3415;330.4507:78570.4226;330.4529:137849.9452;330.4551:151105.0207;330.4573:96181.1722;330.4595:34529.5045;330.4617:3889.2302;330.4639:584.0429;330.4661:3.9969,330.694:283.0356;330.6962:2430.479;330.6984:8681.7826;330.7006:30046.8284;330.7028:51765.7347;330.705:65520.642;330.7073:51564.9138;330.7095:25850.6359;330.7117:4623.2382;330.7139:775.8927;330.7161:6.125,330.9484:749.1493;330.9507:5489.3238;330.9529:15134.3848;330.9551:21125.1288;330.9573:19853.6118;330.9595:9786.0683;330.9617:3148.9439;330.9639:413.883;330.9662:3.5064,331.2008:1683.3972;331.203:4397.5082;331.2052:6363.1932;331.2074:7019.6834;331.2097:5066.8181;331.2119:3386.4124;331.2141:369.6299;331.2163:3.3576
MATCH       4873    0.92    4.770   2    1313.748947     657.8782:2.7942;657.8813:698.7815;657.8844:6662.2601;657.8876:17170.5957;657.8907:17476.0989;657.8938:10653.5434;657.8969:4336.6017;657.9001:1495.3245,658.3776:6.5689;658.3807:3657.6834;658.3838:15880.1485;658.3869:34827.3801;658.3901:54256.0648;658.3932:57503.1003;658.3963:40642.1624;658.3994:21890.0831;658.4025:8060.6924;658.4057:1870.116,658.874:452.0984;658.8771:1049.922;658.8803:2504.2578;658.8834:6264.1667;658.8865:24347.9354;658.8896:53790.357;658.8927:88362.4166;658.8959:97382.6186;658.899:74463.3165;658.9021:39545.3859;658.9052:16097.1166;658.9084:4497.71;658.9115:1458.3792;658.9146:452.3409;658.9177:0.4013,659.38:3.7416;659.3831:4658.0188;659.3862:12646.3918;659.3894:29062.6628;659.3925:63033.5339;659.3956:94209.567;659.3987:97488.8363;659.4019:71945.7332;659.405:38682.8279;659.4081:16924.8352;659.4112:6156.8429;659.4144:2031.7728;659.4175:4.9773,659.8831:852.1053;659.8862:2817.6122;659.8893:10337.2723;659.8924:26396.9766;659.8956:44630.0213;659.8987:55058.8327;659.9018:52338.4777;659.9049:34983.2749;659.9081:17897.1959;659.9112:4644.4285;659.9143:1265.8822;659.9174:5.9205,660.3894:3936.8398;660.3926:10346.5519;660.3957:18535.8609;660.3988:22580.938;660.4019:24379.078;660.4051:21621.6503;660.4082:13062.9279;660.4113:3560.3202;660.4144:530.5262;660.4176:350.792;660.4207:2.5149,660.8929:1316.2389;660.896:2668.1792;660.8991:6034.0316;660.9023:6967.9559;660.9054:4832.2169;660.9085:2372.7105;660.9116:1400.3948;660.9148:506.0125;660.9179:4.2596,661.3996:381.6395;661.4028:1175.4069;661.4059:2220.651;661.409:1311.9332;661.4122:554.1728;661.4153:6.1965
MATCH       4874    0.96    4.770   3    1313.748947     438.9156:3.1912;438.9182:1505.0645;438.9207:5968.2449;438.9233:21061.9615;438.9258:57298.0143;438.9284:84989.6285;438.9309:76772.63;438.9335:39236.8872;438.936:12789.9519;438.9386:3544.0865;438.9411:841.5158,439.2471:0.9397;439.2496:723.6114;439.2522:1732.2416;439.2547:9494.2579;439.2573:46882.7584;439.2598:152997.8336;439.2623:287611.5763;439.2649:321844.2935;439.2674:220998.7563;439.27:93013.7472;439.2725:27624.3765;439.2751:8792.4496;439.2776:3926.7676;439.2802:905.8619;439.2827:803.6415;439.2853:657.0618;439.2878:281.9864;439.2904:261.9988;439.2929:262.0908,439.576:0.8107;439.5786:944.423;439.5811:1197.0619;439.5837:1838.3975;439.5862:3866.7564;439.5888:15466.7277;439.5913:55177.7554;439.5939:178980.61;439.5964:399867.6038;439.599:553492.1726;439.6015:471605.5195;439.6041:243110.6322;439.6066:79762.3444;439.6092:20919.2261;439.6117:7456.0241;439.6143:3821.5745;439.6168:1655.8903;439.6194:1624.8007;439.6219:549.7579;439.6245:235.911,439.9102:0.6562;439.9128:1256.1083;439.9153:2179.0062;439.9179:3946.5294;439.9204:5389.6856;439.923:12420.5487;439.9256:40207.508;439.9281:128776.2967;439.9307:314509.2871;439.9332:488978.6948;439.9358:472048.9173;439.9383:282775.1038;439.9409:108717.631;439.9434:33781.2878;439.946:11315.1314;439.9485:3989.9133;439.9511:2952.267;439.9536:2354.6176;439.9562:1575.3972;439.9587:1087.9171;439.9613:889.466;439.9638:576.061,440.2446:270.0213;440.2471:411.9706;440.2497:437.2149;440.2522:2267.4651;440.2548:5345.0542;440.2573:9954.0117;440.2599:27992.6838;440.2624:77876.3115;440.265:172960.4581;440.2675:284911.8719;440.2701:298516.5554;440.2727:202366.5587;440.2752:84214.8107;440.2778:24839.5709;440.2803:4956.0047;440.2829:1315.9132;440.2854:629.9796;440.288:483.6169,440.5841:0.3246;440.5867:571.8042;440.5893:609.9841;440.5918:2232.2504;440.5944:8385.9978;440.5969:31308.1912;440.5995:76402.605;440.602:123659.8128;440.6046:130342.8042;440.6071:89121.294;440.6097:36182.5055;440.6122:12216.2486;440.6148:3613.8588;440.6173:1433.2865;440.6199:460.9495;440.6224:240.1937;440.625:0.2137,440.9264:665.4469;440.929:5575.6358;440.9315:16425.1433;440.9341:30692.9874;440.9366:43632.0925;440.9392:43161.5014;440.9417:31635.7828;440.9443:13056.2155;440.9468:3597.2553;440.9494:1138.0811;440.9519:567.009;440.9545:412.229;440.9571:376.0524;440.9596:226.2253,441.2586:457.2741;441.2611:872.8448;441.2637:1508.3064;441.2662:4725.8342;441.2688:10440.1404;441.2713:13078.5203;441.2739:12664.2581;441.2765:9501.1103;441.279:3848.8475;441.2816:1463.4092;441.2841:1057.2212;441.2867:754.6351;441.2892:1.5982
MATCH       4875    0.95    4.770   4    1313.748947     329.4405:330.6607;329.4427:3474.3979;329.4449:13096.5655;329.4471:33957.4658;329.4494:44925.284;329.4516:33813.982;329.4538:13264.3772;329.456:2485.2438;329.4582:485.3393;329.4604:2.6837,329.6901:698.5859;329.6923:3839.0792;329.6945:19803.6644;329.6967:72853.8197;329.6989:155156.578;329.7011:183451.3155;329.7033:117727.8753;329.7056:36220.3406;329.7078:4381.2159;329.71:1009.5473;329.7122:246.7762;329.7144:1.2019,329.942:560.0615;329.9442:8544.2932;329.9464:51062.0295;329.9486:163434.2746;329.9508:291715.3133;329.953:294896.3154;329.9552:168086.6415;329.9574:47554.9795;329.9596:6806.6068;329.9619:1117.1813;329.9641:495.4334;329.9663:2.87,330.1873:7.3193;330.1895:477.0273;330.1917:899.2286;330.1939:2419.8832;330.1961:19740.7132;330.1984:76369.1729;330.2006:205581.5851;330.2028:294451.1809;330.205:243201.8012;330.2072:108974.7419;330.2094:24883.3279;330.2116:4111.4734;330.2138:1655.7184;330.216:514.3392,330.4438:727.2961;330.446:7196.5517;330.4482:27718.683;330.4504:77084.6298;330.4526:144333.32;330.4548:156723.5389;330.4571:106147.539;330.4593:35488.6666;330.4615:6464.3783;330.4637:49.3966,330.6937:349.7165;330.696:2959.9767;330.6982:8763.1772;330.7004:25520.4818;330.7026:53629.226;330.7048:69305.4606;330.707:56694.2182;330.7092:27418.9174;330.7114:9601.0924;330.7137:1238.091;330.7159:260.1924;330.7181:2.2494,330.9482:1487.6668;330.9504:5756.7359;330.9526:12638.2848;330.9548:19514.413;330.9571:19159.8655;330.9593:13405.4109;330.9615:4298.6778;330.9637:1109.3463;330.9659:9.599,331.1983:305.417;331.2006:1076.8224;331.2028:4954.7489;331.205:6147.749;331.2072:7371.9749;331.2094:5289.0424;331.2116:2359.7313;331.2138:27.154
MATCH       4876    0.81    4.770   2    1313.748947     657.8703:2.1495;657.8735:332.916;657.8766:483.7926;657.8797:2787.9046;657.8828:11909.3204;657.8859:23267.7768;657.8891:31872.4847;657.8922:28040.1038;657.8953:18089.2077;657.8984:4977.7488;657.9016:2938.9001;657.9047:948.804;657.9078:738.891,658.3697:4.3195;658.3728:534.3491;658.376:2348.2323;658.3791:9484.2363;658.3822:30076.3831;658.3853:71063.6689;658.3884:126326.9798;658.3916:155803.5231;658.3947:131797.8317;658.3978:77547.035;658.4009:33598.0306;658.4041:12898.0493;658.4072:5957.1668;658.4103:1956.0923;658.4134:1197.5825;658.4165:387.7787,658.8818:47499.8563;658.8849:71176.4801;658.888:148934.2519;658.8911:258502.5168;658.8943:331514.588;658.8974:288344.5584;658.9005:174031.1054;658.9036:79573.4726;658.9067:34125.3942;658.9099:14797.0052;658.913:6214.6483;658.9161:1379.8593;658.9192:575.4792;658.9224:440.7253;658.9255:1.2747,659.3846:53451.3861;659.3878:75450.832;659.3909:158703.4249;659.394:282788.3234;659.3971:352885.5573;659.4003:303558.2788;659.4034:179156.456;659.4065:80197.3144;659.4096:26710.9346;659.4127:9728.7668;659.4159:3828.7018;659.419:1567.4541;659.4221:781.5392;659.4252:1.8118,659.8846:26615.0699;659.8877:37377.0243;659.8908:74082.8923;659.8939:135948.0975;659.8971:206823.1692;659.9002:232028.7087;659.9033:183811.0134;659.9064:101715.9035;659.9096:40998.428;659.9127:13222.1723;659.9158:4273.282;659.919:1625.4917;659.9221:781.0387;659.9252:457.9442;659.9283:0.5265,660.3847:7920.1387;660.3878:10484.2161;660.391:25302.0174;660.3941:50122.0739;660.3972:83603.8119;660.4003:104233.1878;660.4035:101262.7184;660.4066:71444.1221;660.4097:36444.6981;660.4128:13301.7048;660.416:2894.4209;660.4191:592.1918;660.4222:519.8693;660.4253:401.5676,660.8819:6.9653;660.885:1720.4084;660.8881:2577.0027;660.8913:5534.7034;660.8944:12095.9683;660.8975:23828.9435;660.9007:33644.5572;660.9038:38647.8943;660.9069:29760.5669;660.91:16190.4327;660.9132:6870.3621;660.9163:3353.6814;660.9194:861.4169;660.9226:288.0321,661.3918:481.4482;661.3949:2432.1086;661.398:5801.8416;661.4012:6969.86;661.4043:9813.556;661.4074:7163.3698;661.4106:3755.6735;661.4137:1272.6341;661.4168:450.9671;661.4199:0.541,661.9113:1027.902;661.9144:1394.4852;661.9175:2157.4717;661.9207:3288.3497;661.9238:5077.7119;661.9269:3786.2231;661.93:2103.1302;661.9332:1023.5642;661.9363:340.8573
MATCH       4877    0.94    4.770   3    1313.748947     438.9166:3.386;438.9192:1198.4581;438.9217:2119.1988;438.9243:15188.3291;438.9268:31158.2603;438.9294:42923.5813;438.9319:32337.0738;438.9345:10059.6866;438.937:714.026,439.248:516.0498;439.2506:560.5406;439.2531:3936.012;439.2557:14839.4366;439.2582:55256.4275;439.2608:146282.5165;439.2633:215298.5737;439.2659:192939.0294;439.2684:102215.423;439.271:32055.9508;439.2735:8611.2377;439.2761:2324.9963;439.2786:709.0504,439.577:1.0984;439.5796:1047.2492;439.5821:5831.0399;439.5847:9524.1167;439.5872:13643.0957;439.5898:24502.6723;439.5923:81584.8796;439.5949:219476.4325;439.5974:400662.7867;439.6:452761.2074;439.6025:315855.338;439.6051:129536.0546;439.6076:36108.062;439.6102:8584.501;439.6127:3131.3449;439.6153:858.0678;439.6178:548.0135;439.6204:0.0399,439.9112:643.1671;439.9138:3058.8898;439.9163:8953.1964;439.9189:17213.2761;439.9214:17549.9707;439.924:23304.4444;439.9265:57904.4532;439.9291:182030.8445;439.9316:385635.3687;439.9342:507612.1544;439.9367:423080.5076;439.9393:211657.5045;439.9419:73272.6477;439.9444:16180.1315;439.947:3063.7743;439.9495:1377.6702;439.9521:545.2027,440.2481:382.965;440.2507:2734.3768;440.2532:4888.7675;440.2558:8613.2947;440.2583:12595.524;440.2609:39809.7428;440.2634:119506.4092;440.266:250106.8823;440.2685:351188.743;440.2711:317074.2762;440.2736:183663.4859;440.2762:66465.3885;440.2787:15981.3324;440.2813:4435.0921;440.2839:2280.9613;440.2864:4.7583,440.5902:1351.1871;440.5928:3188.7635;440.5953:14884.6122;440.5979:59197.2832;440.6005:121752.2818;440.603:173811.2529;440.6056:164391.2653;440.6081:98634.1168;440.6107:33206.9537;440.6132:6683.7233;440.6158:1599.4006;440.6183:930.1231;440.6209:3.0365,440.9274:1422.9299;440.9299:7946.901;440.9325:22897.3302;440.9351:47338.6336;440.9376:59282.1604;440.9402:50472.4382;440.9427:25769.5123;440.9453:8263.1207;440.9478:591.8659;440.9504:3.1078,441.2596:735.6017;441.2621:1721.1475;441.2647:3069.2588;441.2672:7816.4978;441.2698:14287.1445;441.2723:18161.0932;441.2749:12229.9604;441.2774:5709.6647;441.28:522.2041;441.2826:3.4273,441.6839:1171.6398;441.6864:6843.0906;441.689:7322.2757;441.6916:3223.7487;441.6941:408.0454;441.6967:3.3666
MATCH       4878    0.95    4.770   4    1313.748947     329.4435:2028.1154;329.4457:15215.9752;329.4479:31358.3304;329.4501:32311.5484;329.4523:18843.2939;329.4545:3583.6274;329.4567:9.1094,329.6931:4542.2727;329.6953:32212.447;329.6975:111658.3268;329.6997:176802.1994;329.7019:157256.0149;329.7041:75022.7172;329.7063:15395.6791;329.7085:1728.7544;329.7107:3.5883,329.9405:554.3429;329.9427:3667.1209;329.9449:25707.206;329.9471:93849.0219;329.9493:236265.4491;329.9516:341462.883;329.9538:291446.4644;329.956:135336.3678;329.9582:27663.5239;329.9604:5952.2831;329.9626:2291.8358;329.9648:316.565,330.1925:1385.1201;330.1947:9903.8674;330.1969:46893.2327;330.1991:155240.277;330.2013:318062.3989;330.2035:379016.7266;330.2057:261299.4569;330.208:95942.5985;330.2102:19854.6288;330.2124:4931.5737;330.2146:2316.8366;330.2168:469.4484;330.219:1.8346,330.4445:1091.3843;330.4468:17827.7941;330.449:61969.5686;330.4512:158623.3289;330.4534:249635.2859;330.4556:233172.6477;330.4578:124814.9798;330.46:34279.9981;330.4622:4052.2447;330.4644:477.9903;330.4667:2.7775,330.6945:348.655;330.6967:2861.4872;330.6989:17347.2934;330.7011:57365.5261;330.7033:103567.5464;330.7056:119369.4617;330.7078:85997.5507;330.71:32161.7978;330.7122:4699.1379;330.7144:601.8655;330.7166:4.1977,330.9468:379.4719;330.949:5286.6343;330.9512:16979.2809;330.9534:32353.0046;330.9556:43511.8994;330.9578:39245.4652;330.96:20873.3354;330.9622:4332.5641;330.9645:360.489;330.9667:1.8553,331.1991:1824.9599;331.2013:3072.4141;331.2035:10265.7198;331.2058:13952.3536;331.208:16179.9847;331.2102:9925.9091;331.2124:5111.6835;331.2146:2157.803;331.2168:1146.1825;331.219:7.0893,331.4361:933.8006;331.4383:1773.9033;331.4405:9613.3751;331.4427:13947.6373;331.4449:7980.1165;331.4471:529.1434;331.4493:4.0238
MATCH       4879    0.94    4.770   2    1313.748947     657.875:444.4641;657.8781:1418.2303;657.8812:4389.156;657.8843:15074.2284;657.8874:22881.957;657.8906:20476.2399;657.8937:11006.4585;657.8968:5541.4416;657.8999:2589.2226;657.903:1324.6087;657.9062:387.5898;657.9093:308.3378,658.3774:2551.8305;658.3806:10180.5815;658.3837:28780.7278;658.3868:62894.0986;658.3899:96950.8388;658.393:104767.943;658.3962:75548.4679;658.3993:38642.2244;658.4024:15466.2834;658.4055:4675.4504;658.4087:1535.7737;658.4118:446.2181;658.4149:294.5185;658.418:1.0435,658.877:1213.2097;658.8801:6522.7919;658.8832:20431.1403;658.8864:56757.8601;658.8895:135579.9705;658.8926:224138.3418;658.8957:245119.6654;658.8989:182910.6864;658.902:99842.8737;658.9051:46619.5102;658.9082:19995.6255;658.9113:8196.9161;658.9145:2164.3441;658.9176:439.2169,659.3736:731.1912;659.3767:2155.3151;659.3799:4353.7417;659.383:14094.8392;659.3861:38700.1612;659.3892:100351.276;659.3924:204014.5671;659.3955:311892.3478;659.3986:333058.6832;659.4017:252045.8848;659.4049:137592.4161;659.408:59070.002;659.4111:21593.929;659.4142:8062.8518;659.4174:3106.0515;659.4205:1377.0649;659.4236:1062.473;659.4267:739.9695;659.4298:497.6994;659.433:3.5354,659.8798:435.5438;659.8829:4298.1312;659.886:15577.5673;659.8892:47335.7381;659.8923:103910.0041;659.8954:190154.0521;659.8986:259257.7079;659.9017:258392.8222;659.9048:182174.1801;659.9079:100293.3667;659.9111:46523.6704;659.9142:21377.1647;659.9173:9326.9025;659.9204:3959.232;659.9236:1101.4013;659.9267:511.2732;659.9298:294.0342;659.9329:3.2083,660.3799:619.1673;660.3831:679.5445;660.3862:3262.558;660.3893:15297.962;660.3924:39008.9268;660.3956:79105.3022;660.3987:126605.4944;660.4018:156974.9884;660.4049:138112.6302;660.4081:88835.632;660.4112:38917.7296;660.4143:13681.1417;660.4174:4179.5439;660.4206:1116.6463;660.4237:628.1688;660.4268:479.6276;660.4299:222.9299;660.4331:192.3158;660.4362:2.1888,660.8834:4.866;660.8865:2191.4086;660.8896:5324.6062;660.8927:14709.5007;660.8959:28564.4031;660.899:48128.2423;660.9021:62502.9356;660.9053:61170.5649;660.9084:42358.4156;660.9115:22470.8185;660.9146:10346.7212;660.9178:4184.1035;660.9209:2967.1728;660.924:825.537;660.9272:15.57,661.3839:329.6974;661.387:884.2006;661.3901:882.7998;661.3933:1118.5886;661.3964:5046.8688;661.3995:11969.5895;661.4026:17800.1241;661.4058:19405.2537;661.4089:16769.5985;661.412:8762.5739;661.4152:3579.662;661.4183:636.9431;661.4214:395.1663;661.4245:6.9337,661.919:1652.0988;661.9221:3391.9194;661.9253:4784.6093;661.9284:5629.2022;661.9315:1782.2424;661.9346:291.3889;661.9378:4.8773
MATCH       4880    0.96    4.770   3    1313.748947     438.9176:423.158;438.9202:1903.11;438.9227:14547.6082;438.9253:41430.8403;438.9278:65269.4525;438.9304:60912.1501;438.9329:34684.8867;438.9355:12408.1725;438.938:2568.286;438.9406:931.1732,439.249:782.8355;439.2516:1704.4361;439.2541:10017.0375;439.2567:36460.2321;439.2592:103154.8719;439.2618:213834.982;439.2643:261102.4854;439.2669:195860.0161;439.2694:83689.0261;439.272:26590.6791;439.2745:7652.8108;439.2771:2173.314;439.2796:363.0168;439.2822:1.6116,439.5755:386.0787;439.578:497.9497;439.5806:702.9812;439.5831:735.9323;439.5857:2113.3452;439.5882:11867.384;439.5908:46974.1381;439.5933:153492.2113;439.5959:406649.6463;439.5984:627660.3878;439.601:600294.174;439.6035:346545.5842;439.6061:130648.1991;439.6086:35547.8259;439.6112:10810.3199;439.6137:3614.4621;439.6163:1872.8358;439.6188:604.4275,439.9148:388.6425;439.9173:453.4137;439.9199:4016.7244;439.9224:14835.8603;439.925:56900.5528;439.9275:168443.4455;439.9301:430309.998;439.9326:777778.849;439.9352:884854.267;439.9377:626911.5431;439.9403:266428.6667;439.9428:80101.6506;439.9454:23885.0053;439.948:8054.397;439.9505:5207.555;439.9531:5155.5607;439.9556:3577.9104;439.9582:2706.5394;439.9607:1288.2191;439.9633:1234.5203;439.9658:7.3396,440.2491:1224.1404;440.2517:1627.0141;440.2542:2961.9543;440.2568:9157.2519;440.2593:38353.1493;440.2619:120962.6719;440.2644:321977.0873;440.267:606899.1228;440.2695:744716.0678;440.2721:577588.9859;440.2746:279729.677;440.2772:93458.8804;440.2798:26711.7534;440.2823:8254.6243;440.2849:3177.3268;440.2874:2674.2345;440.29:1444.1624;440.2925:840.7237;440.2951:444.5952,440.5861:1.8694;440.5887:2115.1698;440.5912:6617.7887;440.5938:21188.0742;440.5964:68597.7772;440.5989:172665.2677;440.6015:317782.4578;440.604:401687.5098;440.6066:338206.4727;440.6091:183115.2272;440.6117:66321.797;440.6142:18861.007;440.6168:5973.3068;440.6193:1636.244;440.6219:339.7493,440.9182:258.988;440.9207:301.6875;440.9233:1188.7996;440.9258:3309.3824;440.9284:12151.7055;440.9309:36940.8766;440.9335:88688.0637;440.9361:145040.9434;440.9386:170141.9008;440.9412:141473.7362;440.9437:77017.2414;440.9463:28873.594;440.9488:8318.3974;440.9514:3358.8229;440.9539:1859.3389;440.9565:756.5363;440.959:632.5682;440.9616:6.2295,441.2554:247.3176;441.258:1120.4065;441.2606:1107.5026;441.2631:6044.4261;441.2657:18523.7433;441.2682:34593.2217;441.2708:49255.076;441.2733:53779.1745;441.2759:42289.8141;441.2784:20149.6466;441.281:7994.4587;441.2836:2704.0124;441.2861:1104.8191;441.2887:223.9007;441.2912:1.6768,441.5903:489.7637;441.5929:537.6469;441.5954:985.8917;441.598:2673.4748;441.6005:5575.3694;441.6031:9515.8875;441.6056:14574.1586;441.6082:16076.4681;441.6107:11869.7116;441.6133:4952.809;441.6159:2111.4663;441.6184:17.3523
MATCH       4881    0.94    4.770   4    1313.748947     329.442:663.8028;329.4442:5484.0337;329.4464:20569.6448;329.4486:29894.336;329.4509:24727.137;329.4531:8998.057;329.4553:371.3753;329.4575:327.937;329.4597:1.6764,329.6916:626.1207;329.6938:6114.9607;329.696:31841.8938;329.6982:86748.8496;329.7004:116532.8849;329.7026:88716.1031;329.7048:34516.9751;329.7071:5627.3378;329.7093:828.1871;329.7115:195.5875,329.9413:643.4178;329.9435:5735.9436;329.9457:28340.585;329.9479:104605.7164;329.9501:230767.2232;329.9523:271148.8878;329.9545:182763.5877;329.9567:63326.0488;329.9589:14660.9991;329.9611:4802.5687;329.9634:2967.5502;329.9656:1291.9876;329.9678:559.3613;329.97:4.1229,330.1888:242.635;330.191:541.6287;330.1932:962.9259;330.1954:14255.2421;330.1976:62385.9755;330.1999:186720.7643;330.2021:348083.6169;330.2043:371421.4242;330.2065:230128.7062;330.2087:69623.6334;330.2109:15137.0592;330.2131:4916.7444;330.2153:2484.6653;330.2175:620.6458;330.2198:4.5117,330.4431:567.2363;330.4453:4695.5465;330.4475:23108.4334;330.4497:87544.2138;330.4519:207186.1117;330.4541:297170.3785;330.4564:251941.196;330.4586:118766.2075;330.4608:28787.6115;330.463:5373.8737;330.4652:2411.8857;330.4674:288.7512;330.4696:277.8089;330.4718:2.511,330.6975:4574.5802;330.6997:26964.1879;330.7019:81828.8072;330.7041:152568.6001;330.7063:160390.6537;330.7085:102745.5138;330.7107:36811.9856;330.7129:7494.782;330.7152:949.4573;330.7174:616.577;330.7196:4.8551,330.9453:403.6529;330.9475:2148.5612;330.9497:10798.207;330.9519:31903.0206;330.9541:58502.5767;330.9564:72856.3569;330.9586:57987.543;330.9608:26827.2863;330.963:4045.2554;330.9652:822.1191;330.9674:286.9388;330.9696:2.482,331.1954:997.5406;331.1976:1333.8695;331.1999:4219.4657;331.2021:9309.6581;331.2043:18867.3378;331.2065:25153.0574;331.2087:25629.2918;331.2109:14315.0531;331.2131:4488.0246;331.2154:1760.1714;331.2176:1123.7854;331.2198:12.581,331.4523:1206.1576;331.4545:5106.495;331.4567:5704.4773;331.459:5343.501;331.4612:3696.4821;331.4634:1627.1363;331.4656:669.1512;331.4678:244.1903;331.47:2.4093
MATCH       4882    0.93    4.770   2    1313.748947     657.8762:4.8065;657.8793:702.2413;657.8824:5093.2931;657.8855:7781.4619;657.8886:13698.2889;657.8918:11355.1371;657.8949:6321.8413;657.898:1371.0222;657.9011:758.0905;657.9042:763.8172,658.3755:336.7779;658.3786:1655.8415;658.3818:9039.4084;658.3849:27100.2566;658.388:51177.1963;658.3911:69331.887;658.3943:70153.9555;658.3974:46572.5373;658.4005:18599.8087;658.4036:6178.1954;658.4067:2122.8793;658.4099:439.0071,658.8751:2.2986;658.8782:435.195;658.8813:5474.6963;658.8844:19975.3704;658.8876:60501.6546;658.8907:132796.8962;658.8938:199750.9526;658.8969:200022.4586;658.9001:136929.2743;658.9032:63916.9794;658.9063:24745.255;658.9094:9004.9066;658.9126:4175.8461;658.9157:825.9691;658.9188:820.1887;658.9219:432.2545;658.925:400.1065;658.9282:417.6976,659.3717:0.889;659.3748:264.4347;659.3779:399.2037;659.3811:2001.9783;659.3842:14999.5749;659.3873:43394.8931;659.3904:105780.2117;659.3936:208259.25;659.3967:300386.9756;659.3998:302962.7691;659.4029:210412.936;659.4061:101937.9703;659.4092:36836.0536;659.4123:12907.3245;659.4154:8279.1085;659.4186:4149.9428;659.4217:2170.4841,659.8779:2.1783;659.881:989.516;659.8841:4865.5024;659.8873:17716.0991;659.8904:48272.1482;659.8935:119601.2016;659.8966:216460.6881;659.8998:285574.3499;659.9029:257835.0975;659.906:164206.8246;659.9091:76448.2758;659.9123:31513.2801;659.9154:13454.2232;659.9185:4534.0053;659.9216:1487.239;659.9248:291.3709;659.9279:2.5463,660.3843:3.5186;660.3874:3497.1735;660.3905:15788.46;660.3936:38383.5545;660.3968:87053.7135;660.3999:140885.6197;660.403:162201.1833;660.4062:136543.8225;660.4093:81596.3421;660.4124:36129.0823;660.4155:14661.0697;660.4187:3706.5346;660.4218:2063.396;660.4249:857.0628;660.428:303.4669,660.8846:0.1872;660.8877:656.2176;660.8908:3878.0907;660.894:12800.4553;660.8971:31189.3221;660.9002:54431.7991;660.9033:68899.0197;660.9065:66351.7005;660.9096:46068.648;660.9127:24667.724;660.9159:9944.404;660.919:5247.5969;660.9221:2112.3588;660.9252:548.6374;660.9284:316.0227,661.3945:2485.315;661.3976:7710.8997;661.4007:15560.9709;661.4039:21771.0058;661.407:23779.9856;661.4101:20393.7896;661.4133:12175.4383;661.4164:5649.1451;661.4195:2761.0808;661.4226:275.9011;661.4258:0.4683,661.9171:870.4495;661.9202:1750.1012;661.9233:4093.1377;661.9265:5179.4326;661.9296:3681.059;661.9327:351.6266;661.9359:0.682
MATCH       4883    0.96    4.770   3    1313.748947     438.9189:858.6599;438.9215:1581.8257;438.924:11205.4935;438.9266:24856.6609;438.9291:34431.7661;438.9317:26531.714;438.9342:11835.5043;438.9367:2932.4775;438.9393:908.2369,439.2452:2.0529;439.2478:371.5519;439.2503:967.3019;439.2529:2884.4111;439.2554:9027.9831;439.258:37255.9813;439.2605:108026.4685;439.2631:181473.6145;439.2656:180945.0119;439.2682:112960.8157;439.2707:40432.8691;439.2733:10983.5396;439.2758:3274.5482;439.2784:693.2651;439.2809:258.5854,439.5767:2.1264;439.5793:506.2965;439.5818:580.604;439.5844:1150.1389;439.5869:4504.527;439.5895:17481.2432;439.592:64835.7204;439.5946:198436.5073;439.5972:414771.9831;439.5997:537861.08;439.6023:435651.6393;439.6048:210194.2569;439.6074:64798.3671;439.6099:16787.7434;439.6125:4944.4157;439.615:2144.901;439.6176:1683.2801;439.6201:1534.1652;439.6227:240.3699,439.9135:270.8703;439.9161:571.6888;439.9186:1844.6426;439.9212:6134.0377;439.9237:20747.6206;439.9263:67009.8325;439.9288:216794.1645;439.9314:526254.7248;439.9339:811734.8265;439.9365:774665.7259;439.939:453098.9853;439.9416:163816.0701;439.9441:45873.5807;439.9467:14523.9039;439.9492:7107.1058;439.9518:2764.752;439.9543:1580.6662;439.9569:1226.0296;439.9594:1255.0266;439.962:961.5527;439.9645:852.0931;439.9671:866.0338;439.9696:281.2721;439.9722:1.4142,440.2504:0.7414;440.2529:533.4681;440.2555:3562.8732;440.258:11949.0648;440.2606:53546.5058;440.2632:172984.7434;440.2657:410372.493;440.2683:684332.2541;440.2708:722010.0797;440.2734:489550.6239;440.2759:208683.5099;440.2785:62662.9723;440.281:14473.5225;440.2836:5756.9329;440.2861:2721.4479;440.2887:2178.8461;440.2912:1093.3359;440.2938:789.7015;440.2963:636.6306,440.5874:0.9454;440.59:1149.8071;440.5925:5966.2102;440.5951:32523.5555;440.5976:98402.9606;440.6002:227442.227;440.6027:367678.5514;440.6053:408106.2055;440.6078:293265.7469;440.6104:133001.7108;440.6129:38841.3443;440.6155:11070.1213;440.618:3712.8542;440.6206:1656.5752;440.6232:1245.7327,440.9246:238.0333;440.9271:2436.14;440.9297:16609.2549;440.9322:46267.6365;440.9348:102372.9328;440.9373:159344.3709;440.9399:178467.7962;440.9424:134821.5497;440.945:65959.2812;440.9475:21603.6398;440.9501:5784.9212;440.9527:3139.7109;440.9552:1651.3317;440.9578:623.1505;440.9603:230.2896;440.9629:0.3246,441.2593:691.881;441.2618:2139.6952;441.2644:10702.983;441.2669:24878.33;441.2695:47883.6106;441.272:66318.0879;441.2746:69517.0449;441.2772:51383.9356;441.2797:25446.5633;441.2823:8532.4225;441.2848:2960.9283;441.2874:762.5248;441.2899:259.2257;441.2925:231.8613;441.295:0.6774,441.5992:2053.2286;441.6018:9249.0047;441.6043:17007.6999;441.6069:21796.9442;441.6095:21168.5669;441.612:13154.1548;441.6146:6045.0535;441.6171:1544.5315;441.6197:295.6108;441.6222:1.2053
MATCH       4884    0.93    4.770   4    1313.748947     329.4433:3.6269;329.4455:3851.7318;329.4477:10586.1046;329.4499:13335.0182;329.4521:7140.5686;329.4543:2204.2988;329.4565:927.1638;329.4587:353.4874,329.6906:1.0303;329.6928:2219.8946;329.695:11907.4091;329.6973:47553.807;329.6995:88714.122;329.7017:90395.3921;329.7039:47754.0497;329.7061:9917.6577;329.7083:1186.6376,329.9403:0.1087;329.9425:1.3853;329.9447:8450.1778;329.9469:42098.8784;329.9491:143996.8007;329.9513:241247.988;329.9536:228472.7239;329.9558:117272.9947;329.958:27410.1843;329.9602:3296.8574;329.9624:1783.9566;329.9646:492.053;329.9668:0.0611,330.1901:896.3173;330.1923:861.4194;330.1945:5215.7865;330.1967:25297.1313;330.1989:109117.1959;330.2011:270647.3483;330.2033:373367.9812;330.2055:300069.8969;330.2077:130380.0343;330.21:30913.39;330.2122:6068.7205;330.2144:2035.9153;330.2166:449.2965;330.2188:0.1739,330.4443:1311.8239;330.4465:10061.6598;330.4488:45334.3757;330.451:143944.5495;330.4532:280823.7648;330.4554:313724.3484;330.4576:203948.3179;330.4598:70181.2234;330.462:13456.5848;330.4642:1687.2453;330.4664:1005.1052;330.4687:472.5281;330.4709:0.4733,330.6921:267.9455;330.6943:291.9351;330.6965:1445.0895;330.6987:16851.1239;330.7009:56690.882;330.7031:132625.7938;330.7053:189346.6044;330.7076:164015.806;330.7098:79662.6662;330.712:16447.7776;330.7142:1204.604;330.7164:2.314,330.9465:449.0222;330.9488:3147.0944;330.951:18337.9086;330.9532:46458.9154;330.9554:81971.6662;330.9576:85253.0544;330.9598:50217.2554;330.962:16691.3008;330.9642:3868.2084;330.9665:779.5119;330.9687:245.3453;330.9709:0.717,331.1967:2.521;331.1989:844.0261;331.2011:4239.1729;331.2033:15549.8753;331.2055:29671.1218;331.2078:35859.5706;331.21:28199.3378;331.2122:14715.8196;331.2144:3726.3305;331.2166:449.1912;331.2188:318.4241,331.4513:890.946;331.4536:4418.202;331.4558:8161.9742;331.458:9262.1217;331.4602:4676.8311;331.4624:2088.7695;331.4646:764.5343;331.4668:2.6212
MATCH       4885    0.93    4.770   2    
MATCH       4886    0.95    4.770   3    
MATCH       4887    0.94    4.770   4    
MATCH       4888    1.00    1.910   1    686.359909      687.3474:8.6982;687.3506:648.9097;687.3538:1024.3369;687.357:1952.519;687.3601:2027.6258;687.3633:2602.8138;687.3665:4334.6004;687.3697:7725.0505;687.3729:11455.8654;687.3761:13267.5314;687.3793:12256.9469;687.3825:8182.0152;687.3857:3980.2585;687.3889:2679.3096;687.392:1282.5444;687.3952:404.9744,688.3652:3664.2373;688.3684:3992.7442;688.3716:4389.435;688.3748:5223.3525;688.378:5493.0096;688.3812:4750.8423;688.3844:2038.0662;688.3876:1150.9029,689.3455:142.9213;689.3487:989.7159;689.3519:1940.2688;689.3551:3260.4988;689.3583:5225.5808;689.3615:6030.9561;689.3647:4396.268;689.3679:2399.9006;689.3711:263.9474
MATCH       4889    1.00    1.910   2    686.359909      344.1756:4.8979;344.1778:881.2677;344.1801:3570.165;344.1823:6108.3492;344.1846:9964.3306;344.1869:25387.3938;344.1891:57475.9211;344.1914:88485.3749;344.1936:82451.2527;344.1959:48964.3117;344.1981:17999.7738;344.2004:7638.2624;344.2027:4006.4;344.2049:2249.3778;344.2072:2104.5897;344.2094:1844.1564;344.2117:1822.4904;344.2139:1535.4928,344.6768:186.5856;344.6791:386.967;344.6813:1420.2802;344.6836:2336.4689;344.6858:4058.2407;344.6881:9502.8217;344.6904:20631.1111;344.6926:31943.8763;344.6949:31416.792;344.6971:19398.8822;344.6994:7244.7512;344.7017:2724.3383;344.7039:1362.8645;344.7062:911.7114,345.1784:0.0387;345.1807:537.9387;345.1829:1349.8372;345.1852:5277.422;345.1875:7397.4386;345.1897:7453.8978;345.192:8037.283;345.1942:8939.441;345.1965:7188.5085;345.1988:3512.91;345.201:740.8809;345.2033:198.2726,345.6894:251.1329;345.6917:1199.0645;345.6939:1331.5863;345.6962:695.8988
MATCH       4890    0.84    1.910   1    686.359909      687.3501:508.7031;687.3533:667.4448;687.3565:1497.4777;687.3597:3069.0188;687.3629:5737.3595;687.3661:9284.9881;687.3693:16777.4294;687.3725:25050.9503;687.3757:29047.6218;687.3788:23659.3034;687.382:14872.089;687.3852:8188.8353;687.3884:4828.9918;687.3916:3036.0352;687.3948:2554.3423;687.398:1941.2184;687.4012:1322.8564;687.4044:413.9398,688.3424:146.2682;688.3456:300.9482;688.3488:558.7221;688.352:805.0365;688.3552:970.4122;688.3584:1223.4127;688.3616:1585.1645;688.3648:2070.1985;688.368:4568.1395;688.3711:9332.1924;688.3743:16845.1182;688.3775:23137.9422;688.3807:27580.1967;688.3839:25717.4503;688.3871:17411.8642;688.3903:9185.9311;688.3935:5366.2534;688.3967:3647.5029;688.3999:2428.9105;688.4031:1390.0964;688.4063:797.6186;688.4095:598.5277;688.4126:416.7976;688.4158:153.293,689.3674:804.1775;689.3706:1706.3071;689.3738:3728.3821;689.377:6752.8842;689.3801:10751.8309;689.3833:14249.2641;689.3865:14486.7966;689.3897:12032.2754;689.3929:8099.8585;689.3961:5380.2714;689.3993:2701.5263;689.4025:1614.8169;689.4057:911.86;689.4089:384.3326;689.4121:72.2856,690.3739:396.7525;690.3771:874.3361;690.3803:909.5255;690.3835:1686.3384;690.3867:2934.8015;690.3899:3865.0998;690.3931:3797.4042;690.3963:2973.4589;690.3995:2037.3593;690.4027:1105.0887;690.4059:387.0496,691.3844:304.0453;691.3876:699.0112;691.3908:1260.3535;691.394:1335.9533;691.3972:966.8034;691.4004:343.0785;691.4036:176.838
MATCH       4891    0.94    1.910   2    686.359909      344.176:4.3834;344.1782:199.3405;344.1805:1136.837;344.1828:4956.6642;344.185:16637.2459;344.1873:49947.3599;344.1895:112695.4979;344.1918:162806.1975;344.194:145448.478;344.1963:78931.9033;344.1986:28186.0167;344.2008:10844.9301;344.2031:6060.7185;344.2053:3002.2956;344.2076:1535.8504;344.2098:243.7233,344.6795:432.5642;344.6817:504.0855;344.684:2800.3526;344.6863:9608.2;344.6885:33802.3358;344.6908:90616.686;344.693:164093.2881;344.6953:188243.2235;344.6975:137320.7613;344.6998:61542.5136;344.7021:20413.8682;344.7043:8802.499;344.7066:4522.939;344.7088:1711.6856;344.7111:282.9602,345.1833:566.4278;345.1856:811.0334;345.1878:4164.494;345.1901:13928.3425;345.1924:34077.1435;345.1946:64548.553;345.1969:87258.2346;345.1992:78591.1691;345.2014:48052.2805;345.2037:19570.9189;345.2059:8219.9154;345.2082:2678.3561;345.2105:2398.3621,345.683:0.9999;345.6853:184.0937;345.6876:577.7169;345.6898:2698.003;345.6921:6957.0204;345.6943:12156.4159;345.6966:20385.028;345.6989:27953.1314;345.7011:26067.9026;345.7034:17137.6513;345.7056:8216.6944;345.7079:4039.1914;345.7102:1076.7301;345.7124:832.2761;345.7147:517.145,346.1899:345.971;346.1921:747.7897;346.1944:1297.4345;346.1967:3722.5176;346.1989:5980.2132;346.2012:7648.7522;346.2035:6906.5162;346.2057:4380.0424;346.208:1516.0713;346.2103:692.5045,346.6994:558.1585;346.7016:877.7593;346.7039:1436.0709;346.7062:989.0261;346.7084:729.6983;346.7107:718.1334
MATCH       4892    0.83    1.910   1    686.359909      687.3531:479.6357;687.3563:502.5787;687.3595:663.1824;687.3627:2049.3171;687.3659:4990.5972;687.369:9746.1896;687.3722:15222.0099;687.3754:16621.5802;687.3786:14537.1797;687.3818:10368.8353;687.385:6709.8102;687.3882:2984.292;687.3914:808.3031;687.3946:281.6399;687.3977:157.3988,688.3326:177.595;688.3358:292.0143;688.339:577.2286;688.3422:1028.4291;688.3454:1043.8118;688.3486:1438.7646;688.3518:1812.3919;688.355:3545.8588;688.3582:4079.9361;688.3614:5536.7426;688.3646:7217.8082;688.3678:9178.814;688.3709:15621.1853;688.3741:26907.8596;688.3773:39385.5068;688.3805:45696.2555;688.3837:40663.1007;688.3869:28421.5723;688.3901:16081.5493;688.3933:8464.0782;688.3965:4655.8558;688.3997:2056.0906;688.4029:1277.0386,689.3416:2.406;689.3448:241.4699;689.348:592.0871;689.3512:1505.7433;689.3544:1466.0955;689.3576:2379.5605;689.3608:2742.0433;689.364:2916.2208;689.3672:3531.6462;689.3704:5393.5154;689.3736:8032.0796;689.3768:14103.8417;689.38:23552.4503;689.3832:35478.149;689.3864:41711.4145;689.3896:36651.6943;689.3927:24575.1198;689.3959:15213.1119;689.3991:9380.9495;689.4023:5665.8191;689.4055:3618.5693;689.4087:2367.7529;689.4119:1176.1652;689.4151:1160.7297;689.4183:645.017;689.4215:346.2695,690.3706:1597.1235;690.3737:1990.7748;690.3769:3564.1691;690.3801:5504.6546;690.3833:9512.7629;690.3865:13489.0398;690.3897:15503.7766;690.3929:13223.4691;690.3961:10322.2668;690.3993:7914.3571;690.4025:4539.5782;690.4057:2513.0731;690.4089:718.2963;690.4121:446.8824;690.4153:1.4122,691.381:564.4627;691.3842:2176.4056;691.3874:3287.5257;691.3906:4037.4309;691.3938:3795.5348;691.397:3526.4143;691.4002:2729.0602;691.4034:1684.9403;691.4066:459.3005,692.3635:158.1393;692.3667:307.652;692.3699:941.0166;692.3731:1506.7498;692.3763:1188.1575
MATCH       4893    0.93    1.910   2    686.359909      344.1759:1.4284;344.1782:136.2341;344.1804:363.4158;344.1827:2202.3046;344.1849:9025.2819;344.1872:23802.8604;344.1894:48873.6314;344.1917:63659.1611;344.194:52885.9034;344.1962:27109.0668;344.1985:9942.1388;344.2007:4576.3149;344.203:3304.3409;344.2052:2049.2223;344.2075:1791.7901;344.2098:1587.0449;344.212:1125.4343;344.2143:343.4689,344.6794:155.5183;344.6817:336.1052;344.6839:1619.6755;344.6862:6968.1851;344.6884:28125.9685;344.6907:79013.8316;344.6929:153286.9532;344.6952:180488.7225;344.6975:133318.8429;344.6997:56465.6213;344.702:18756.9923;344.7042:8271.6766;344.7065:4697.7787;344.7088:1927.7899;344.711:632.4619;344.7133:172.6705;344.7155:4.234,345.181:264.0863;345.1833:289.7925;345.1855:1832.4636;345.1878:6214.149;345.19:20040.0658;345.1923:50963.697;345.1946:109787.9134;345.1968:161091.3448;345.1991:154163.8468;345.2013:86996.5277;345.2036:31820.0503;345.2059:10188.2061;345.2081:4289.8744;345.2104:3480.9319,345.683:1.0371;345.6852:485.0758;345.6875:996.3991;345.6897:2896.989;345.692:8672.3377;345.6943:22275.2414;345.6965:46164.4579;345.6988:62395.9445;345.7011:55150.8684;345.7033:29679.1697;345.7056:10506.7272;345.7078:4506.5704;345.7101:2076.6252;345.7124:1499.92;345.7146:688.6365,346.1808:172.0148;346.183:271.9297;346.1853:541.8093;346.1876:577.9676;346.1898:917.8791;346.1921:2448.9055;346.1943:3645.1114;346.1966:6896.0415;346.1989:10344.1274;346.2011:13947.8235;346.2034:12924.4873;346.2057:8734.3955;346.2079:3405.3786;346.2102:879.5254;346.2125:426.3718,346.6948:446.7736;346.6971:597.4469;346.6993:1164.0435;346.7016:2523.2394;346.7038:2802.9546;346.7061:1761.7313;346.7084:241.3195
MATCH       4894    0.92    1.910   2    686.359909      344.1802:679.0074;344.1825:996.9537;344.1847:5799.7632;344.187:21064.8807;344.1892:43896.7365;344.1915:61256.2902;344.1938:53908.878;344.196:32960.1793;344.1983:14784.5827;344.2005:8009.4808;344.2028:4934.8481;344.205:2571.4547;344.2073:1897.4147;344.2096:1289.6529,344.6769:1084.2957;344.6792:1206.1238;344.6815:1902.3816;344.6837:5283.5569;344.686:12058.2117;344.6882:29769.0815;344.6905:80610.6648;344.6927:162508.7196;344.695:208496.8257;344.6973:162883.9944;344.6995:76822.0575;344.7018:23753.1925;344.704:8400.0315;344.7063:3850.6991;344.7086:1540.5378;344.7108:1079.0031,345.1785:475.9924;345.1808:475.0218;345.1831:1079.5832;345.1853:2078.96;345.1876:5241.3009;345.1898:15640.336;345.1921:51754.5804;345.1944:124293.168;345.1966:209014.5712;345.1989:212786.7807;345.2011:133990.5358;345.2034:53684.1247;345.2057:19945.3702;345.2079:9757.5402;345.2102:6034.1552;345.2124:5954.2148,345.685:1.5069;345.6873:1307.0273;345.6896:4835.903;345.6918:10990.4372;345.6941:28213.4056;345.6963:60404.017;345.6986:93051.2141;345.7009:94771.1309;345.7031:62057.8656;345.7054:25983.4278;345.7077:9389.5697;345.7099:2730.2556;345.7122:1241.6203,346.1874:0.4972;346.1896:1174.5135;346.1919:2196.4015;346.1942:4167.015;346.1964:8356.9919;346.1987:16911.8838;346.201:21925.654;346.2032:20123.374;346.2055:12492.4512;346.2077:6244.8529;346.21:3025.6757;346.2123:2385.3578;346.2145:1153.7858;346.2168:824.7169,346.6946:296.0011;346.6969:987.1828;346.6991:2803.0577;346.7014:4293.2459;346.7037:3688.3882;346.7059:2109.009;346.7082:946.5139;346.7105:0.6091,347.1274:518.4413;347.1297:1856.5394;347.1319:2624.9265;347.1342:2088.604;347.1365:747.5265;347.1387:276.6006;347.141:0.2374
MATCH       4895    0.78    1.910   1    686.359909      687.3414:303.1048;687.3446:791.8623;687.3478:915.253;687.351:899.3264;687.3542:1099.6478;687.3574:2237.7015;687.3606:3938.5604;687.3638:5454.3591;687.3669:7098.9596;687.3701:11035.1674;687.3733:12705.7683;687.3765:12233.5636;687.3797:10259.3775;687.3829:8457.6652;687.3861:4708.8237;687.3893:1866.4105,688.3593:6964.0274;688.3625:7075.5397;688.3656:7324.1186;688.3688:10279.7868;688.372:18521.0562;688.3752:33523.0622;688.3784:43980.351;688.3816:44943.219;688.3848:35173.0608;688.388:24215.1712;688.3912:14514.1649;688.3944:8606.3013;688.3976:6223.3382;688.4008:4679.6783;688.4039:3245.8103;688.4071:1079.1577;688.4103:783.8696;688.4135:358.9721;688.4167:308.6708;688.4199:2.8311,689.3587:2615.7201;689.3619:5229.5509;689.3651:6623.0887;689.3683:7152.0091;689.3715:8952.0558;689.3747:13870.8833;689.3779:26014.9306;689.381:43943.1173;689.3842:59601.5006;689.3874:64737.4659;689.3906:55495.906;689.3938:38709.2022;689.397:23096.1443;689.4002:12324.433;689.4034:7396.617;689.4066:4328.4585;689.4098:2972.9274;689.413:1335.5388;689.4162:1285.0629;689.4194:569.8385;689.4226:433.987;689.4258:316.3395,690.3716:3784.0359;690.3748:4596.5665;690.378:8336.3019;690.3812:11446.2964;690.3844:18101.628;690.3876:26225.1726;690.3908:33521.3811;690.394:31680.4001;690.3972:24034.7181;690.4004:16241.4963;690.4036:11062.4398;690.4068:5950.6014;690.41:1212.4581;690.4132:2.1598,691.3821:2866.0698;691.3853:5020.654;691.3885:8038.5527;691.3917:9461.1187;691.3949:10079.6487;691.3981:8710.1916;691.4013:6352.3929;691.4045:3598.1126;691.4077:1902.8581;691.4109:1137.4495,692.3645:826.2458;692.3677:2025.8113;692.3709:3920.2342;692.3741:4862.2682;692.3773:3917.9792,693.4085:401.6;693.4117:1525.1517;693.4149:1849.3562;693.4181:2239.0377;693.4213:1683.9857;693.4245:309.1091;693.4277:299.9773;693.4309:2.4971
MATCH       4896    0.93    1.910   2    686.359909      344.2148:1303.9667;344.2171:2453.1703;344.2193:10381.0886;344.2216:27661.6904;344.2238:55973.8654;344.2261:72348.7993;344.2283:65111.8471;344.2306:46889.5806;344.2329:43622.3946,344.6777:200.1287;344.6799:694.2606;344.6822:1449.6981;344.6844:4918.3305;344.6867:18477.1154;344.689:49693.8476;344.6912:117017.9064;344.6935:199553.5426;344.6957:215327.5614;344.698:142104.6873;344.7003:57646.761;344.7025:18388.9124;344.7048:7168.1994;344.707:1484.0095;344.7093:982.532;344.7115:637.7069;344.7138:598.3086;344.7161:144.7981;344.7183:4.8584,345.1747:1006.9165;345.177:1209.3286;345.1793:1224.4243;345.1815:2347.5701;345.1838:2259.4165;345.186:2220.9888;345.1883:10946.3449;345.1906:36574.7225;345.1928:102534.2617;345.1951:214891.3546;345.1973:299302.8416;345.1996:266317.8473;345.2019:150100.8761;345.2041:54955.9627;345.2064:21814.3979;345.2086:10845.7387;345.2109:6923.2561,345.688:1673.9471;345.6903:5355.9692;345.6925:18061.7923;345.6948:51030.842;345.6971:108218.6458;345.6993:167841.5082;345.7016:173068.4919;345.7038:114397.0963;345.7061:46014.6453;345.7084:14276.9657;345.7106:5598.5578;345.7129:3264.3328;345.7152:1046.5765;345.7174:339.2197,346.1836:197.8553;346.1858:609.5469;346.1881:1017.608;346.1904:1297.7666;346.1926:3581.0311;346.1949:10246.7909;346.1971:19978.3802;346.1994:36981.9313;346.2017:46088.523;346.2039:41345.8219;346.2062:23870.0448;346.2085:12039.1105;346.2107:5846.2989;346.213:3315.4046;346.2153:1250.937,346.6863:232.1664;346.6885:799.8495;346.6908:833.8587;346.693:2374.0081;346.6953:2957.8458;346.6976:5357.5092;346.6998:9907.9278;346.7021:12482.4689;346.7044:11728.724;346.7066:6945.6061;346.7089:3495.9622;346.7112:1920.0169;346.7134:287.8917,347.1236:695.2398;347.1258:2010.0614;347.1281:2926.3822;347.1304:5553.0835;347.1326:7405.6686;347.1349:6829.387;347.1372:3421.6228;347.1394:1210.4477;347.1417:234.6011;347.144:1.5061
MATCH       4897    0.86    1.910   1    686.359909      687.2761:9002.2973;687.2793:4723.3575;687.2825:2585.0556;687.2857:1538.6093;687.2889:704.8811;687.2921:530.4439;687.2952:221.9223;687.2984:213.9112;687.3016:7.0508,688.3577:165.7129;688.3609:593.193;688.3641:2386.2112;688.3673:3544.8401;688.3705:5505.3417;688.3737:10052.8453;688.3769:17154.8058;688.3801:22905.3722;688.3833:22379.3751;688.3865:15860.699;688.3897:8775.9781;688.3929:4928.1099;688.396:2918.8883;688.3992:1675.5667;688.4024:672.8782,689.3668:984.6573;689.37:2641.023;689.3731:5513.3219;689.3763:10403.9937;689.3795:20710.4754;689.3827:33409.721;689.3859:43806.6438;689.3891:41281.1989;689.3923:31923.92;689.3955:20189.2634;689.3987:12245.1311;689.4019:5670.9231;689.4051:3020.581;689.4083:1873.6352;689.4115:1453.4019;689.4147:1190.647;689.4179:473.3431,690.3701:1977.2448;690.3733:2520.1202;690.3765:4750.5339;690.3797:8048.785;690.3829:14540.5372;690.3861:21841.1404;690.3893:30809.7796;690.3925:35259.1561;690.3957:33309.8017;690.3989:24355.3071;690.4021:15006.6119;690.4053:8812.4587;690.4085:5782.8375;690.4117:3697.8023;690.4149:1759.3086;690.4181:372.0934;690.4213:387.3381;690.4245:289.806,691.3774:475.6389;691.3806:533.7559;691.3838:2715.231;691.387:6315.7968;691.3902:9348.9473;691.3934:10605.7465;691.3966:10478.5686;691.3998:9107.9645;691.403:6787.3217;691.4062:4291.995;691.4094:2655.4852;691.4126:717.4043;691.4158:518.5513;691.419:0.9076,692.3886:909.0212;692.3918:2010.6141;692.395:2137.6801;692.3982:3100.5859;692.4014:1895.2573;692.4046:1448.7619;692.4078:621.1027;692.411:0.905,693.3269:290.5396;693.3301:1563.6916;693.3333:1822.9374;693.3365:1382.1641;693.3397:6.6672
MATCH       4898    0.94    1.910   2    686.359909      344.2134:0.9563;344.2156:239.4112;344.2179:1057.6615;344.2201:3960.1298;344.2224:11882.084;344.2247:22857.4948;344.2269:24303.4875;344.2292:16284.0256;344.2314:7777.0537;344.2337:4001.2144;344.2359:2827.1505;344.2382:1632.657;344.2405:341.789;344.2427:286.8846,344.6808:0.6994;344.683:204.1953;344.6853:2353.6589;344.6875:9043.874;344.6898:30019.828;344.6921:68045.9264;344.6943:102029.5433;344.6966:89794.1136;344.6988:47543.1757;344.7011:14763.3275;344.7034:5555.8753;344.7056:2805.3252;344.7079:1216.4573,345.1846:5.7384;345.1869:3263.3109;345.1892:11118.9047;345.1914:30931.3475;345.1937:83693.6116;345.1959:159555.3866;345.1982:197089.5183;345.2005:151730.6392;345.2027:72674.5834;345.205:23724.8905;345.2072:9219.501;345.2095:5657.6671;345.2118:4190.2035,345.6843:0.1323;345.6866:316.355;345.6889:1047.4138;345.6911:7510.6474;345.6934:23378.3031;345.6957:60394.0048;345.6979:121818.0014;345.7002:168027.0602;345.7024:151982.4699;345.7047:87796.081;345.707:33653.1426;345.7092:11921.4611;345.7115:6625.0327;345.7137:4319.0291;345.716:2333.5361;345.7183:929.6388;345.7205:295.9838;345.7228:282.054,346.1867:239.8381;346.1889:609.8724;346.1912:1475.3636;346.1935:4335.7937;346.1957:10806.1811;346.198:25258.3914;346.2003:45882.5879;346.2025:57920.2721;346.2048:45077.3151;346.2071:21813.0961;346.2093:8207.3015;346.2116:4172.5347;346.2138:3037.2498;346.2161:1327.6289,346.6939:1150.0866;346.6962:2088.2285;346.6984:3131.9013;346.7007:6303.5375;346.703:10901.3823;346.7052:11646.6816;346.7075:6891.1897;346.7098:1981.2133;346.712:608.5272,347.1335:5912.4844;347.1358:4123.3032;347.138:1212.2836;347.1403:3.3638
MATCH       4899    0.83    1.910   1    686.359909      687.2776:16595.9729;687.2808:7738.1723;687.284:4941.5964;687.2872:1675.5975;687.2904:1239.8602;687.2936:1025.3838;687.2967:366.7814;687.2999:9.6085,688.3624:2409.7289;688.3656:3543.7099;688.3688:5669.5035;688.372:9967.4361;688.3752:17685.74;688.3784:28391.4699;688.3816:35447.1397;688.3848:33293.0692;688.388:23668.1614;688.3912:12951.9213;688.3944:7683.6789;688.3975:4768.568;688.4007:2397.153;688.4039:1255.9476;688.4071:1071.1697;688.4103:517.9682,689.3651:6295.2638;689.3683:6850.565;689.3715:8224.7031;689.3746:13427.8699;689.3778:23813.7071;689.381:44506.4927;689.3842:65905.2258;689.3874:77292.3681;689.3906:70164.1509;689.3938:49917.9521;689.397:30079.3392;689.4002:15821.8302;689.4034:8797.1731;689.4066:5097.0976;689.4098:2046.3229;689.413:914.7011,690.3716:2874.9063;690.3748:5427.9546;690.378:8667.2124;690.3812:15838.1576;690.3844:27877.0588;690.3876:47580.0502;690.3908:68330.1876;690.394:74529.1337;690.3972:60618.678;690.4004:40335.9444;690.4036:24205.1884;690.4068:14063.1562;690.41:5817.7624;690.4132:2839.5752;690.4164:1917.0056;690.4196:1505.6908;690.4228:1124.1063;690.426:452.8378;690.4292:355.5631,691.3821:3418.2237;691.3853:6177.8543;691.3885:12115.9282;691.3917:17654.6014;691.3949:23975.9497;691.3981:23906.8048;691.4013:18541.7231;691.4045:10730.6159;691.4077:7383.3636;691.4109:3798.9105;691.4141:2140.8897;691.4173:1595.5967;691.4205:565.023;691.4237:94.1753,692.3645:1373.7459;692.3677:1731.3229;692.3709:3080.6998;692.3741:4828.3421;692.3773:6375.1996;692.3805:4783.9367;692.3837:2366.421;692.3869:2228.2097,693.2387:4737.0465;693.2419:3840.8175;693.2451:2105.3338;693.2483:512.9069;693.2515:364.062,694.3443:124.334;694.3475:225.744;694.3507:1079.9799;694.3539:1191.7527;694.3571:1497.2113;694.3603:2411.4839;694.3635:3006.3032;694.3667:2923.381;694.3699:1926.4656;694.3731:859.1411;694.3763:447.6276;694.3795:190.7014
MATCH       4900    0.94    1.910   2    686.359909      344.1787:607.9289;344.1809:1416.5462;344.1832:2008.4063;344.1854:3749.8302;344.1877:7267.3233;344.19:17061.4486;344.1922:23840.636;344.1945:20074.6299;344.1967:10644.1978;344.199:5136.1573;344.2012:3827.8002;344.2035:3519.5763;344.2058:3582.5191;344.208:2443.058;344.2103:1431.0505,344.6822:4.5179;344.6844:695.2494;344.6867:4677.3028;344.6889:21315.3785;344.6912:62054.3949;344.6935:120366.6966;344.6957:141615.618;344.698:100931.1335;344.7002:46824.0882;344.7025:17324.5593;344.7048:9133.7904;344.707:5024.9424;344.7093:2506.2841;344.7115:1236.0438;344.7138:2.169,345.1793:628.8481;345.1815:1839.5177;345.1838:2467.5237;345.186:2702.2717;345.1883:7671.9723;345.1906:27190.3731;345.1928:84025.1741;345.1951:194572.5166;345.1973:307956.6944;345.1996:308215.1153;345.2019:188207.8351;345.2041:72847.6139;345.2064:25975.6071;345.2086:11943.7581;345.2109:5456.01;345.2132:3532.8439,345.6858:4.7151;345.688:1194.9095;345.6903:6164.9824;345.6925:18526.3411;345.6948:49949.6047;345.6971:134156.6143;345.6993:245483.3742;345.7016:290556.8835;345.7038:209548.6867;345.7061:93578.9219;345.7084:31345.8913;345.7106:13582.5825;345.7129:7122.111;345.7152:3314.8784;345.7174:654.0532;345.7197:146.2848,346.1836:0.6947;346.1858:254.1075;346.1881:295.7609;346.1904:1570.3934;346.1926:3602.2829;346.1949:10578.4813;346.1971:26871.3827;346.1994:53648.5789;346.2017:78363.6374;346.2039:82671.3186;346.2062:58161.6801;346.2085:24952.9117;346.2107:6191.1117;346.213:1528.8958,346.6885:0.4737;346.6908:468.7762;346.6931:1554.3594;346.6953:2477.7963;346.6976:5492.2943;346.6999:8839.707;346.7021:16141.623;346.7044:22037.7148;346.7066:18565.3023;346.7089:8406.8854;346.7112:1837.768;346.7134:1223.4916;346.7157:640.0498;346.718:263.7583,347.2143:232.5008;347.2165:543.8427;347.2188:1783.5814;347.2211:2641.9899;347.2233:3229.2282;347.2256:5473.2933;347.2279:10247.8595;347.2301:12998.4872;347.2324:11281.6079;347.2347:7771.2051;347.2369:5499.3948;347.2392:4103.7716;347.2415:2556.3169;347.2437:2154.0987;347.246:428.3602;347.2483:1.0712
MATCH       4901    0.76    1.910   1    
MATCH       4902    0.92    1.910   2    
MATCH       4903    1.00    6.740   2    1081.530497     541.8621:3.8002;541.8649:628.1568;541.8678:1047.4673;541.8706:15198.2078;541.8734:49011.0556;541.8762:148644.5469;541.8791:345912.6736,542.1991:7.358;542.202:2209.8667;542.2048:17224.6645;542.2076:47168.3056;542.2105:125268.3844;542.2133:294824.3424;542.2161:468365.2081;542.219:458696.6055;542.2218:284116.8523;542.2246:113870.041;542.2275:39593.4662;542.2303:13781.2212;542.2331:2037.684,542.8707:0.0857;542.8736:732.0948;542.8764:16815.4598;542.8792:43851.4126;542.8821:83612.1998,543.2109:5365.8731;543.2138:16535.0319;543.2166:27495.8734;543.2194:27571.4421;543.2223:19877.2003;543.2251:8133.1015;543.228:29.4777
MATCH       4904    0.89    6.740   3    1081.530497     361.5153:23.5228;361.5176:2392.3728;361.5199:17730.4762;361.5222:27940.4261;361.5246:25041.8556;361.5269:9454.6722;361.5292:2386.6743,361.8485:23.0153;361.8508:2735.4819;361.8531:24196.7008;361.8554:54154.2144;361.8577:75362.1449;361.86:63754.2048;361.8624:31120.7075;361.8647:1401.5303,362.1841:57.7742;362.1864:8300.5571;362.1887:41910.2601;362.1911:81142.5591;362.1934:93830.8283;362.1957:66269.9612;362.198:29400.0409;362.2003:3954.0191,362.5199:82.8775;362.5222:14915.7112;362.5245:44451.7164;362.5269:71969.7525;362.5292:73346.3781;362.5315:45129.5938;362.5338:13622.6078;362.5361:917.3626,362.8559:47.235;362.8582:11852.542;362.8605:31853.472;362.8628:43940.0331;362.8651:41498.5818;362.8675:23858.9328;362.8698:5654.1072;362.8721:1923.0961,363.1873:2.666;363.1897:1239.1436;363.192:3816.2798;363.1943:14386.8329;363.1966:25067.7514;363.1989:24117.3089;363.2012:15617.8007;363.2036:1560.2166,363.5259:0.6741;363.5282:1484.7784;363.5306:3283.3484;363.5329:5038.9655;363.5352:3696.2336
MATCH       4905    0.80    6.740   2    1081.530497     nan:nan,542.2243:47671.3498;542.2271:20126.6723;542.23:2224.0412,542.8732:31.4578;542.8761:8828.9824;542.8789:40984.4007;542.8817:114251.5051;542.8846:247639.7646,543.2078:9.3683;543.2106:5319.2179;543.2134:28995.8675;543.2163:89408.2527;543.2191:219259.0778;543.222:344539.4349;543.2248:350173.6883;543.2276:226851.3921;543.2305:101642.0726;543.2333:34978.4013;543.2361:8477.2267,543.8828:15398.2144;543.8857:47907.7992;543.8885:101400.1281,544.2177:7740.5144;544.2205:24942.9424;544.2233:54001.3381;544.2262:81754.8509;544.229:87657.7173;544.2319:64315.16;544.2347:35671.8989;544.2375:11791.1382;544.2404:50.4399,544.7911:4855.0962;544.794:17495.0833;544.7968:20885.417;544.7996:15364.4699;544.8025:2154.9737;544.8053:14.9599,545.3279:22.3381;545.3308:2192.421;545.3336:2730.4212;545.3365:8646.2738;545.3393:14530.5198;545.3421:9631.9099;545.345:3705.3971;545.3478:39.0572
MATCH       4906    0.84    6.740   3    1081.530497     nan:nan,361.8531:60.5578;361.8554:6804.9506;361.8578:11346.8065;361.8601:8309.685,362.1865:98.8105;362.1888:14237.6902;362.1911:41245.6011;362.1934:52107.4038;362.1957:40369.6046;362.198:10554.8897,362.5199:24.5018;362.5223:4747.0822;362.5246:37750.6253;362.5269:70092.6812;362.5292:83662.5809;362.5315:58119.5342;362.5338:26872.9943,362.8559:87.3572;362.8582:23969.5171;362.8605:60287.636;362.8628:97768.2368;362.8652:94940.8231;362.8675:57147.1441;362.8698:19195.2857,363.1897:4.8583;363.192:2236.2098;363.1943:26782.1901;363.1966:58891.7518;363.1989:72126.3517;363.2013:54906.3741;363.2036:23736.2641,363.5283:7.6736;363.5306:21190.3732;363.5329:36929.9928;363.5352:38129.499;363.5375:23007.5786;363.5399:2464.8828,363.867:2350.8771;363.8693:4667.1744;363.8716:5.9486
MATCH       4907    0.86    6.740   3    1081.530497     nan:nan,361.8529:24.6654;361.8552:2748.9636;361.8576:6520.3343;361.8599:2066.0367,362.2094:90.3519;362.2117:11708.23;362.214:32033.1254;362.2163:40331.5198;362.2187:29829.8058;362.221:6706.9671,362.5197:61.9586;362.522:10973.2789;362.5244:35984.7565;362.5267:58351.3755;362.529:61926.5942;362.5313:39422.7308;362.5336:17493.3055,362.8534:11.7065;362.8557:2385.4767;362.858:23865.6801;362.8603:49465.5893;362.8626:80116.1458;362.8649:78898.7203;362.8673:47840.82;362.8696:13029.8613,363.1895:19.7918;363.1918:7919.2326;363.1941:29918.6914;363.1964:54708.4408;363.1987:68940.5312;363.2011:54107.1932;363.2034:26738.488;363.2057:2353.6309,363.5257:4.809;363.528:4559.2593;363.5304:20495.8894;363.5327:34306.2963;363.535:35030.5467;363.5373:24335.1035;363.5396:4786.0957,363.8645:0.0637;363.8668:10112.9906;363.8691:10812.4321;363.8714:2474.4847;363.8737:0.0289
MATCH       4908    0.73    6.740   2    1081.530497     nan:nan,nan:nan,542.8742:93.4025;542.877:11982.4803;542.8799:49651.9595;542.8827:124413.2278,543.2286:259749.9265;543.2314:110157.2213;543.2343:40559.0423;543.2371:13328.555,543.8781:16.9238;543.881:5709.0293;543.8838:42618.2355;543.8866:111134.8748;543.8895:249273.7355,544.2158:28.805;544.2186:35243.7136;544.2215:87583.6637;544.2243:174796.2429;544.2271:267127.2836;544.23:282247.2663;544.2328:203968.6874;544.2357:99853.1945;544.2385:38910.4358;544.2413:7994.3211;544.2442:6.3861,544.8915:27525.4604;544.8943:54617.1025,545.3261:47.5288;545.3289:4352.855;545.3317:9200.929;545.3346:24292.5976;545.3374:34110.8026;545.3403:37651.6738;545.3431:32800.2331;545.3459:20969.1344;545.3488:7033.2638;545.3516:50.5107,545.7921:2045.9494;545.7949:13646.4232;545.7978:7052.3593;545.8006:63.2681
MATCH       4909    0.85    6.740   3    1081.530497     nan:nan,nan:nan,362.1871:21.7436;362.1894:4784.8806;362.1917:9946.6687;362.194:8334.8626;362.1963:2125.8445,362.5229:25.6188;362.5252:12038.089;362.5275:21879.8915;362.5298:23434.1245;362.5321:13530.2763,362.8542:1.1582;362.8565:2311.4943;362.8588:13264.1951;362.8611:26582.2542;362.8635:36589.1672;362.8658:32006.6926;362.8681:16250.3456;362.8704:2174.6927,363.1926:2786.8429;363.1949:14557.369;363.1973:27221.6001;363.1996:33445.2715;363.2019:24685.0897;363.2042:9032.123;363.2065:7.7037,363.5289:2600.4755;363.5312:11313.8435;363.5335:18846.5827;363.5358:16277.4719;363.5382:7565.0862;363.5405:20.5402,363.8676:7296.9527;363.8699:4626.2289;363.8723:22.8184
MATCH       4910    0.87    6.740   3    1081.530497     nan:nan,nan:nan,362.2064:8.8321;362.2087:1409.7028;362.2111:4637.3835;362.2134:17529.0697;362.2157:25933.2956;362.218:23467.4118;362.2203:10348.1819;362.2226:1878.1226,362.4589:11.0975;362.4612:2340.412;362.4635:12658.0951;362.4658:26288.2502;362.4681:34576.1683;362.4704:28722.9261;362.4728:13674.9667;362.4751:1570.084,362.855:24.8942;362.8573:9268.6726;362.8597:25588.7218;362.862:44476.2234;362.8643:50798.387;362.8666:34005.9465;362.8689:13651.1546,363.1888:1.9853;363.1911:1417.9842;363.1935:15334.0202;363.1958:35308.5125;363.1981:46398.3418;363.2004:39087.77;363.2027:21121.516;363.205:8779.87,363.5274:1771.0688;363.5297:16413.562;363.532:29775.2879;363.5344:32336.7381;363.5367:21457.6962;363.539:7441.3368;363.5413:4.3101,363.8638:1967.6163;363.8661:11636.8145;363.8685:15622.1669;363.8708:12754.7324;363.8731:1668.9428;363.8754:3.7271,364.2027:1709.2478;364.205:1596.4535;364.2074:6.2987
MATCH       4911    0.85    6.740   2    1081.530497     nan:nan,nan:nan,542.8765:104.8067;542.8794:10422.3358;542.8822:44821.3831;542.8851:87069.6106,543.2281:145867.7524;543.2309:65105.6901;543.2338:24145.5433;543.2366:2102.2648,543.8776:20.7237;543.8805:4682.8551;543.8833:38529.493;543.8861:104305.2741;543.889:251851.1182,544.2125:16.581;544.2153:7288.2044;544.2181:40386.5325;544.221:104821.2589;544.2238:238142.9911;544.2267:407765.7279;544.2295:463898.5182;544.2323:344924.9326;544.2352:173513.4919;544.238:66295.4986;544.2408:21444.2629,544.8881:16699.0683;544.891:48946.0905;544.8938:112687.466,545.3199:3746.5306;545.3227:4464.9803;545.3256:6205.125;545.3284:10147.0104;545.3312:13932.0703;545.3341:24260.7521;545.3369:36674.5687;545.3398:42404.3148;545.3426:34994.5053;545.3455:18536.2348;545.3483:4254.7614;545.3511:17.1462,545.7944:1129.8025;545.7973:4185.2139;545.8001:4082.7371;545.803:2189.5129;545.8058:14.7336
MATCH       4912    0.89    6.740   3    1081.530497     nan:nan,nan:nan,362.1868:16.1729;362.1891:2310.3824;362.1914:24766.7367;362.1937:29393.6324;362.196:14349.0755,362.5202:88.2352;362.5226:16843.4176;362.5249:43878.9177;362.5272:70154.0814;362.5295:71060.1089;362.5318:43862.0396;362.5341:10489.1996,362.8562:126.7994;362.8585:35415.5521;362.8608:88353.6858;362.8631:124792.2811;362.8655:104916.3816;362.8678:47974.0363;362.8701:9469.2638,363.19:34.7136;363.1923:18838.0299;363.1946:56732.3629;363.1969:103368.3759;363.1993:121686.0963;363.2016:86943.6186;363.2039:34960.8028,363.5262:4.948;363.5286:22809.5606;363.5309:49665.5185;363.5332:70178.9646;363.5355:59948.2219;363.5378:31962.7667;363.5402:2074.0197,363.865:14238.5052;363.8673:27955.8788;363.8696:25509.602;363.8719:11853.3875;363.8743:18.6265,364.2039:1913.4542;364.2062:6.5458
MATCH       4913    0.70    6.740   2    
MATCH       4914    0.83    6.740   3    
MATCH       4915    1.00    7.830   2    1661.994081     831.9957:30.6427;831.9992:1443.1344;832.0027:1771.833;832.0062:6207.2753;832.0097:16220.7895;832.0133:21851.2262;832.0168:22898.4635;832.0203:17043.7326;832.0238:8388.9537;832.0273:1571.949,832.5011:37.5288;832.5046:2014.1568;832.5081:6119.9046;832.5116:13834.3756;832.5151:18746.8811;832.5187:17158.7938;832.5222:10841.8086;832.5257:4985.8536;832.5292:1794.6972,833.0067:66.0362;833.0102:3854.1424;833.0137:8057.5574;833.0172:9641.0596;833.0207:9422.9005;833.0242:7112.0302;833.0277:1792.2736
MATCH       4916    1.00    7.830   3    1661.994081     554.9987:3162.0165;555.0015:11405.461;555.0044:32869.1486;555.0073:93197.89;555.0101:158352.514;555.013:171865.9713;555.0159:113702.0679;555.0187:46327.1481;555.0216:12776.5396;555.0245:2366.5898;555.0273:4.6531,555.334:5717.0683;555.3369:17451.1489;555.3398:46031.1635;555.3426:99630.9472;555.3455:143831.6209;555.3484:129985.1058;555.3512:75123.487;555.3541:27434.7185;555.357:10372.6313;555.3599:2685.7212;555.3627:8.3874,555.6695:2648.7756;555.6724:12672.6927;555.6753:35314.2219;555.6781:62000.244;555.681:73015.5242;555.6839:52887.7929;555.6867:25060.7535;555.6896:9414.9472;555.6925:4758.8797;555.6953:3208.3611,556.0051:2508.4172;556.008:7579.7349;556.0109:17062.9636;556.0137:21536.5934;556.0166:19855.9074;556.0195:13414.7049;556.0223:6734.4483;556.0252:33.2303,556.2949:2839.73;556.2978:5133.3097;556.3006:9613.6438;556.3035:9886.6054;556.3064:7655.7687;556.3092:3218.3783;556.3121:20.5642,556.6967:2097.5348;556.6996:3538.7801;556.7024:2686.7581;556.7053:2112.4455;556.7082:16.4815
MATCH       4917    1.00    7.830   4    1661.994081     416.4972:2.2894;416.4997:1059.6087;416.5022:15769.1178;416.5047:55136.76;416.5071:180398.3289;416.5096:345418.1802;416.5121:385595.2399;416.5146:253263.4489;416.5171:92092.1624;416.5196:23813.9162;416.522:5658.1021;416.5245:2492.8437;416.527:951.5967;416.5295:805.9558;416.532:786.4492,416.748:2.4206;416.7505:3046.3502;416.753:12120.412;416.7555:52371.3679;416.758:166077.8408;416.7604:325967.1235;416.7629:360072.0513;416.7654:243377.3896;416.7679:89678.8003;416.7704:24937.8012;416.7729:4718.3006;416.7753:2522.9218;416.7778:778.0451,417.0014:0.0105;417.0039:6054.3888;417.0064:24846.9843;417.0088:90501.1714;417.0113:169408.7378;417.0138:180631.9056;417.0163:106357.638;417.0188:36562.1534;417.0213:8594.1519;417.0237:1676.6354;417.0262:664.1668;417.0287:0.056,417.2499:860.9611;417.2523:1109.7221;417.2548:1725.3196;417.2573:11429.5092;417.2598:33382.9846;417.2623:52825.3229;417.2648:52989.3829;417.2673:33300.4588;417.2697:9870.3623;417.2722:1476.152;417.2747:880.6685;417.2772:1.0313,417.5083:1329.0761;417.5108:9224.3965;417.5133:15830.2811;417.5158:14578.959;417.5183:7284.9937;417.5208:18.2936,417.7595:1042.4386;417.7619:2455.263;417.7644:2870.614;417.7669:3583.0331;417.7694:12.6513
MATCH       4918    0.88    7.830   2    1661.994081     nan:nan,832.4259:2583.6274;832.4294:7809.7405;832.4329:13777.1798;832.4364:20976.7153;832.4399:21409.0943;832.4435:19802.2021;832.447:7213.1111;832.4505:1063.4646,833.0087:103.8066;833.0122:14295.3028;833.0157:37666.9369;833.0192:50360.5442;833.0227:48022.1283;833.0262:27175.8322;833.0297:8747.261;833.0333:944.188,833.5074:25.1747;833.5109:4680.5828;833.5144:33584.1307;833.5179:67890.2465;833.5214:92846.062;833.5249:88328.2747;833.5284:59882.8826;833.5319:32751.8992;833.5355:3055.7628;833.539:1796.984,834.0097:25.9829;834.0132:5900.7051;834.0167:42787.5491;834.0202:84705.9858;834.0238:121063.706;834.0273:127836.7782;834.0308:98653.0115;834.0343:57599.8095;834.0378:21455.201;834.0413:1601.1232;834.0448:706.1478,834.5122:23.8074;834.5157:6625.5462;834.5192:37308.8557;834.5227:85194.1298;834.5263:127700.5188;834.5298:132858.6832;834.5333:98191.7021;834.5368:53184.755;834.5403:23037.9681;834.5438:974.0337,835.0113:2.0226;835.0148:748.581;835.0184:10104.4884;835.0219:38954.5729;835.0254:68972.4127;835.0289:100752.2283;835.0324:106916.1773;835.0359:81360.5262;835.0395:48753.6311;835.043:14213.9287;835.0465:957.4307,835.5212:5.1537;835.5247:15268.4186;835.5282:44295.6718;835.5317:68980.1941;835.5352:71570.0512;835.5387:57778.2333;835.5423:33295.6572;835.5458:1760.6201,836.0276:1316.056;836.0311:26844.7846;836.0347:36787.5535;836.0382:34370.792;836.0417:21298.0581;836.0452:4739.3946;836.0487:5.3612,836.5378:2200.3507;836.5413:1928.6934;836.5448:4.956
MATCH       4919    0.90    7.830   3    1661.994081     555.0073:40.6325;555.0102:8128.7267;555.013:9849.2385;555.0159:4107.4023,555.3341:5.7434;555.337:1402.0065;555.3398:9074.8181;555.3427:22208.1201;555.3456:34689.1367;555.3484:34492.1153;555.3513:22530.0108;555.3542:5748.0489,555.6696:18.6145;555.6725:5602.599;555.6753:23724.3685;555.6782:50812.8926;555.6811:83469.4248;555.6839:92360.8175;555.6868:64496.5259;555.6897:29847.5521;555.6925:5661.2053,556.0023:7.4748;556.0052:2981.294;556.008:14638.7864;556.0109:45237.0654;556.0138:99958.6436;556.0166:155476.8424;556.0195:153717.1851;556.0224:96794.659;556.0253:42611.9035;556.0281:13644.1458,556.338:9.3658;556.3409:5552.8136;556.3437:27391.4029;556.3466:74723.7714;556.3495:155997.4538;556.3523:222087.2163;556.3552:204410.8794;556.3581:120051.5229;556.361:47532.297;556.3638:13825.2769,556.6738:1.8218;556.6767:2133.3667;556.6795:29466.9618;556.6824:89758.5527;556.6853:186150.6798;556.6881:243576.8834;556.691:210453.4182;556.6939:118984.4518;556.6967:54239.3699;556.6996:34117.1945,557.0097:0.3011;557.0125:10546.4521;557.0154:35176.6773;557.0183:100211.8338;557.0212:177132.7357;557.024:207240.0;557.0269:159134.8642;557.0298:80033.9933;557.0326:27574.552;557.0355:1968.5342;557.0384:0.0562,557.3485:10333.6574;557.3514:38069.3429;557.3543:84841.3173;557.3572:131189.0135;557.36:137387.913;557.3629:95828.0617;557.3658:45240.298;557.3686:14110.3312;557.3715:12.0651,557.6846:9851.7944;557.6875:27658.5375;557.6904:48119.8997;557.6933:65245.174;557.6961:59992.3723;557.699:38308.0033;557.7019:15957.392;557.7047:6833.2891,558.0208:6645.4905;558.0237:16643.0844;558.0266:28061.4121;558.0294:33647.8715;558.0323:28261.3309;558.0352:11651.6242;558.0381:29.1862
MATCH       4920    0.92    7.830   4    1661.994081     416.5022:1220.0295;416.5047:4065.286;416.5071:13799.9631;416.5096:42517.0868;416.5121:49611.6676;416.5146:30518.2359;416.5171:1856.3257;416.5196:817.1082,416.7505:5.8331;416.753:1844.5612;416.7555:7818.1932;416.758:54395.5712;416.7604:114025.4503;416.7629:151244.0892;416.7654:115284.3244;416.7679:49434.1811;416.7704:5163.7962,417.0014:2.8408;417.0039:1046.3001;417.0064:20837.262;417.0088:98941.9552;417.0113:249301.9876;417.0138:365633.5379;417.0163:308741.0925;417.0188:153141.8071;417.0213:47547.6859;417.0237:4666.9029;417.0262:2062.628;417.0287:2.1204,417.2449:1.8832;417.2474:759.928;417.2499:732.704;417.2523:1021.2727;417.2548:2406.29;417.2573:36441.8826;417.2598:144956.2794;417.2623:384841.2543;417.2648:605279.7066;417.2673:578256.5627;417.2697:325350.9519;417.2722:107805.4543;417.2747:23102.4651;417.2772:5998.0299;417.2797:1093.3354;417.2822:2.3222,417.5034:1.8387;417.5059:926.2308;417.5084:39613.2605;417.5108:166529.9796;417.5133:477932.9895;417.5158:824887.8525;417.5183:843492.9726;417.5208:510736.2096;417.5233:180640.254;417.5258:46223.3375;417.5282:5651.5163;417.5307:2143.5583,417.757:862.8857;417.7595:35482.5832;417.762:155219.258;417.7644:465354.2058;417.7669:839485.7347;417.7694:904144.0422;417.7719:592939.4936;417.7744:232581.9995;417.7769:61298.3442;417.7794:8392.0162,418.0007:1.2464;418.0032:902.5866;418.0057:1333.0699;418.0082:4609.0853;418.0106:30902.1593;418.0131:121543.2874;418.0156:378303.4381;418.0181:697017.857;418.0206:783293.79;418.0231:523587.8;418.0256:205212.7366;418.0281:56326.3525;418.0305:1048.5909,418.2594:1807.5537;418.2619:21306.8723;418.2644:86649.9409;418.2669:244602.7829;418.2694:452319.3062;418.2719:502025.7258;418.2744:340922.4717;418.2768:135384.2474;418.2793:30673.9517;418.2818:3678.16;418.2843:867.2301,418.5083:1.3107;418.5108:2042.1891;418.5132:4561.5033;418.5157:46111.3415;418.5182:133809.789;418.5207:235929.5144;418.5232:260543.1527;418.5257:172295.6277;418.5282:69482.9787;418.5307:11809.0232;418.5332:837.5695,418.7647:1.0355;418.7672:11819.944;418.7696:59505.2707;418.7721:112944.5921;418.7746:123605.6423;418.7771:78896.2707;418.7796:28179.3557;418.7821:2861.8159;418.7846:0.0731,419.0186:4175.7048;419.0211:30003.4868;419.0236:45563.3635;419.0261:47526.3006;419.0286:31838.8924;419.0311:6895.5324;419.0336:1902.5203;419.0361:2.1992
MATCH       4921    0.90    7.830   2    1661.994081     nan:nan,832.433:28.4972;832.4365:3582.245;832.44:4622.2207;832.4435:5853.0371,833.0122:81.6282;833.0158:11964.573;833.0193:18157.0561;833.0228:18013.7798;833.0263:14424.2933;833.0298:2232.6697,833.5109:88.2969;833.5144:15106.6398;833.518:29535.212;833.5215:43006.3521;833.525:44417.8706;833.5285:34846.8289;833.532:20342.4219;833.5355:10836.3777,834.0098:29.9961;834.0133:6205.9401;834.0168:25805.4884;834.0203:49858.6283;834.0238:77791.6903;834.0273:88773.2783;834.0308:74323.2481;834.0344:45951.7878;834.0379:22540.7302;834.0414:2630.8115;834.0449:1970.401,834.5123:45.4758;834.5158:11633.3342;834.5193:30892.6708;834.5228:65322.8574;834.5263:107465.9453;834.5298:126928.3376;834.5333:105117.8701;834.5369:65232.866;834.5404:32695.0511;834.5439:14488.1763;834.5474:1693.4155,835.0114:5.9343;835.0149:2038.0798;835.0184:14928.4044;835.0219:35466.9244;835.0255:73883.2839;835.029:116592.0655;835.0325:133136.6387;835.036:111063.1647;835.0395:72685.3033;835.043:38324.1224;835.0465:17827.634;835.0501:3974.4445,835.5177:19.7589;835.5212:9984.4276;835.5247:29447.4036;835.5283:58647.7132;835.5318:90203.9501;835.5353:104719.9369;835.5388:87612.4617;835.5423:56302.3308;835.5458:29872.7003;835.5494:13792.316;835.5529:4665.0009,836.0207:6.7576;836.0242:6682.0334;836.0277:20676.8236;836.0312:43636.5093;836.0347:58533.2172;836.0382:60155.8376;836.0418:46112.0796;836.0453:30065.9966;836.0488:13712.7744;836.0523:2113.9707,836.5238:0.0664;836.5273:1628.4088;836.5308:13978.0914;836.5343:20833.9551;836.5378:25579.8047;836.5413:24009.798;836.5449:18315.8755;836.5484:6314.0,837.0411:6495.8121;837.0446:4551.8268;837.0481:4.3611
MATCH       4922    0.92    7.830   3    1661.994081     nan:nan,555.3341:45.7362;555.337:9808.6468;555.3399:18096.4017;555.3427:21975.1934;555.3456:25117.0629;555.3485:23084.8452;555.3513:15543.9476;555.3542:2838.7994;555.3571:2179.3668,555.6696:8.6212;555.6725:2354.7748;555.6754:6825.6334;555.6782:31817.387;555.6811:54672.3783;555.684:58078.0917;555.6868:37700.7052;555.6897:19244.0913;555.6926:6366.335;555.6954:2225.9821,556.0052:23.9107;556.0081:10405.899;556.0109:36055.6689;556.0138:83562.8703;556.0167:138808.798;556.0196:148957.6658;556.0224:103096.9458;556.0253:45795.321;556.0282:12893.539;556.031:2143.3815,556.3352:1.8513;556.338:2227.4049;556.3409:10643.8222;556.3438:28015.9689;556.3466:78621.0788;556.3495:186966.9739;556.3524:301030.3655;556.3552:309226.3356;556.3581:207274.5913;556.361:90053.0761;556.3639:31650.2916;556.3667:10170.2398,556.6767:15001.8142;556.6796:50016.8881;556.6824:146687.8141;556.6853:328108.3565;556.6882:479286.5408;556.691:454916.5655;556.6939:275382.7775;556.6968:117902.0863;556.6996:48378.5705;556.7025:37046.2558,557.0097:8304.8238;557.0126:28883.7522;557.0154:85680.5158;557.0183:220045.8603;557.0212:425214.4733;557.0241:539753.7706;557.0269:451176.2179;557.0298:244319.9527;557.0327:87217.1316;557.0355:25824.0282;557.0384:3657.6402;557.0413:2089.2837;557.0442:4.5496,557.3457:4879.4325;557.3486:30896.876;557.3514:93712.3379;557.3543:225805.3238;557.3572:379828.323;557.3601:422057.2818;557.3629:310321.0103;557.3658:153786.1496;557.3687:57216.3112;557.3715:13990.2957;557.3744:48.6582,557.6818:3623.3841;557.6847:33020.8899;557.6875:93434.405;557.6904:189405.1512;557.6933:259121.9216;557.6962:234547.8735;557.699:142955.9227;557.7019:64297.4662;557.7048:36227.3416,558.018:6199.7829;558.0209:23894.7236;558.0237:60228.6735;558.0266:104847.8951;558.0295:119997.8539;558.0323:92738.8296;558.0352:47995.067;558.0381:17813.3221;558.041:111.8522,558.3571:10972.039;558.36:32260.6272;558.3629:45221.5504;558.3658:43826.969;558.3686:23205.0348;558.3715:8031.4033;558.3744:62.3762
MATCH       4923    0.91    7.830   4    1661.994081     nan:nan,416.7505:2.9241;416.753:1281.2339;416.7555:3630.2114;416.758:32175.9386;416.7605:82563.8239;416.763:109294.3322;416.7654:84456.0695;416.7679:37892.6588;416.7704:2278.8076,417.0014:4.1704;417.0039:2069.3622;417.0064:8348.3027;417.0089:60876.3441;417.0114:164512.7548;417.0138:247190.7377;417.0163:220059.6605;417.0188:113844.1752;417.0213:25130.4924,417.2474:4.0027;417.2499:2264.9342;417.2524:3925.8556;417.2549:3890.9869;417.2573:26543.5364;417.2598:120261.1523;417.2623:360606.0498;417.2648:615727.6282;417.2673:628779.2817;417.2698:385847.9993;417.2723:138934.9847;417.2747:40369.835;417.2772:6094.2456;417.2797:1431.5076,417.5034:9.6014;417.5059:5937.377;417.5084:57191.1859;417.5109:204351.8573;417.5134:627884.0176;417.5158:1187925.29;417.5183:1337973.4198;417.5208:900676.5263;417.5233:350905.6683;417.5258:98023.9058;417.5283:22765.9729;417.5308:1913.1777,417.7545:6.5549;417.757:5705.7926;417.7595:62451.0305;417.762:251412.1084;417.7645:821738.0716;417.767:1693162.3688;417.7694:2016149.808;417.7719:1451329.7652;417.7744:601812.1747;417.7769:165307.9189;417.7794:41109.5483;417.7819:4254.858;417.7844:2.019,418.0007:1.5162;418.0032:1560.5135;418.0057:2103.7044;418.0082:11788.0952;418.0107:70349.2562;418.0132:257766.9361;418.0157:827542.9346;418.0181:1735370.5356;418.0206:2143267.3438;418.0231:1595793.396;418.0256:684124.7008;418.0281:198990.5652;418.0306:47420.6381;418.0331:6519.8643;418.0356:2.9057,418.257:6.7734;418.2595:9726.1622;418.2619:57910.3;418.2644:213156.8371;418.2669:662827.6023;418.2694:1367695.8821;418.2719:1681337.4787;418.2744:1264817.9226;418.2769:551729.9832;418.2794:154699.9575;418.2818:39186.2439;418.2843:9696.857,418.5108:13.4533;418.5133:30450.7202;418.5158:123955.3557;418.5183:427167.1177;418.5207:856809.2697;418.5232:1016382.236;418.5257:725267.643;418.5282:302911.6331;418.5307:83638.1396;418.5332:13692.4317,418.7622:1.3238;418.7647:8377.8015;418.7672:75442.162;418.7697:210814.2981;418.7722:376733.9593;418.7747:409782.0308;418.7771:275941.0598;418.7796:108136.5736;418.7821:18888.9762;418.7846:1351.8148,419.0137:0.8765;419.0162:6152.4817;419.0187:40200.2473;419.0212:101286.5386;419.0237:166356.3305;419.0261:170550.647;419.0286:108173.7564;419.0311:32683.4705;419.0336:1587.4445;419.0361:0.207
MATCH       4924    0.93    7.830   2    1661.994081     832.0711:89.8029;832.0746:10011.1818;832.0781:37831.207;832.0816:70703.6085;832.0851:89555.9057;832.0886:80256.0942;832.0922:46309.4715;832.0957:20321.2764;832.0992:2275.452,nan:nan,833.0786:28.7616;833.0821:4589.8846;833.0856:16679.8162;833.0891:31274.2995;833.0926:27052.6676;833.0961:10680.5705,833.507:13.3617;833.5106:5058.7469;833.5141:34655.1067;833.5176:72760.1091;833.5211:104493.4731;833.5246:101242.3394;833.5281:72436.1299;833.5316:34422.9644;833.5351:7969.7688,834.0094:51.1694;834.0129:23605.0615;834.0164:66895.3889;834.0199:144272.9415;834.0234:217504.0752;834.0269:233898.2841;834.0305:179923.4465;834.034:99152.1692;834.0375:42383.1075;834.041:7543.2817;834.0445:1301.0745,834.5119:8846.1306;834.5154:42298.7215;834.5189:114225.2888;834.5224:224408.7808;834.5259:328882.5573;834.5294:356302.6617;834.533:288227.1111;834.5365:164244.1746;834.54:79370.6097;834.5435:30000.3695;834.547:4853.2296;834.5505:0.3647,835.011:1872.3515;835.0145:10997.3627;835.018:44655.8656;835.0216:119701.9777;835.0251:247251.0612;835.0286:368103.5192;835.0321:396069.4604;835.0356:312739.7392;835.0391:184885.5902;835.0426:85502.4097;835.0462:33663.1282;835.0497:4783.2408;835.0532:1351.5159;835.0567:2.7778,835.5173:4313.1689;835.5208:41549.2291;835.5244:97819.5363;835.5279:200018.6158;835.5314:293033.9024;835.5349:311736.7291;835.5384:243334.2863;835.5419:134491.1552;835.5455:60403.3988;835.549:23554.5605;835.5525:2330.6894;835.556:4.7283,836.0238:26561.9143;836.0273:72576.1765;836.0308:125592.5223;836.0343:165943.2488;836.0379:170646.625;836.0414:123692.6665;836.0449:67895.4789;836.0484:29732.7958;836.0519:6550.0644;836.0554:22.5076,836.5304:33416.7544;836.5339:60153.2574;836.5374:74866.8533;836.541:72075.6567;836.5445:47129.3181;836.548:16406.192;836.5515:83.9682,837.0337:5503.7937;837.0372:18348.3581;837.0407:21798.4971;837.0442:17281.4971;837.0477:2576.3665;837.0513:11.4876
MATCH       4925    0.89    7.830   3    1661.994081     nan:nan,555.2479:25986.9941;555.2508:39080.7096;555.2537:47843.2966;555.2565:43894.0467;555.2594:34487.4813;555.2623:22578.3031;555.2651:14340.8706;555.268:10717.4197;555.2709:9974.3579;555.2737:5232.5746;555.2766:2797.7755;555.2795:41.8775,555.6665:2055.2181;555.6694:4520.0853;555.6723:9357.0015;555.6752:20645.3004;555.678:40452.7206;555.6809:65754.8775;555.6838:65571.3272;555.6866:41274.7307;555.6895:17159.0012;555.6924:10752.9918;555.6952:5065.335;555.6981:2535.2327,556.0021:69.5524;556.005:4717.0892;556.0079:14603.5348;556.0107:40882.7747;556.0136:103339.8863;556.0165:165337.0624;556.0193:168126.3673;556.0222:108282.7358;556.0251:47393.553;556.028:12035.4259;556.0308:2586.668;556.0337:2232.3717,556.3349:35.367;556.3378:2812.9162;556.3407:14394.5437;556.3436:43561.3593;556.3464:110291.3766;556.3493:240579.1554;556.3522:359487.8568;556.355:348774.6774;556.3579:219760.6636;556.3608:92453.8906;556.3636:32116.2081;556.3665:8507.0658;556.3694:2064.9195;556.3723:30.2331,556.6679:26.5772;556.6707:2300.6251;556.6736:8167.2383;556.6765:28931.7677;556.6793:81194.5155;556.6822:212252.5376;556.6851:439990.8829;556.688:607198.681;556.6908:535255.5731;556.6937:304757.1513;556.6966:122279.2709;556.6994:52378.2348;556.7023:46991.8235,557.0066:123.7665;557.0095:11819.0121;557.0124:39200.231;557.0152:115431.1578;557.0181:291486.4033;557.021:538125.1395;557.0239:649764.647;557.0267:513046.6285;557.0296:261087.265;557.0325:91114.8526;557.0353:33608.6642;557.0382:12269.8425;557.0411:4402.3899,557.3397:23.587;557.3426:2833.9477;557.3455:17980.0588;557.3484:45682.185;557.3512:129342.0291;557.3541:315357.0202;557.357:511011.318;557.3598:526408.7845;557.3627:350604.9992;557.3656:155313.7275;557.3685:60931.201;557.3713:22315.4065;557.3742:10251.7077;557.3771:2230.0278,557.6787:135.9616;557.6816:17061.3781;557.6844:46368.1611;557.6873:121598.0905;557.6902:236297.2757;557.6931:319457.215;557.6959:284268.5275;557.6988:169855.0269;557.7017:78564.1236;557.7046:58171.736,558.0149:59.127;558.0178:8911.8589;558.0206:35562.5039;558.0235:81410.4968;558.0264:137473.8651;558.0293:147062.7199;558.0321:107377.9041;558.035:52318.3843;558.0379:13643.1399,558.3541:131.5038;558.3569:24982.6651;558.3598:47282.4844;558.3627:59155.1461;558.3656:47382.8033;558.3684:21593.3972
MATCH       4926    0.93    7.830   4    1661.994081     nan:nan,416.7578:12415.146;416.7603:31237.4562;416.7628:36494.9918;416.7652:27919.4036;416.7677:6951.4488;416.7702:9.5536,417.0087:17721.9656;417.0112:47235.697;417.0136:68362.042;417.0161:59871.9498;417.0186:30921.3916;417.0211:7359.9887;417.0236:10.9652,417.2572:7992.6421;417.2596:42662.0428;417.2621:115865.495;417.2646:182476.756;417.2671:176253.1863;417.2696:96499.4755;417.2721:36712.3561;417.2745:4907.9943;417.277:8.0521,417.5057:2321.6488;417.5082:20273.4188;417.5107:79444.1532;417.5132:228803.0584;417.5156:413843.5689;417.5181:438841.2751;417.5206:273894.6583;417.5231:100926.7128;417.5256:25499.8104;417.5281:43.6952,417.7568:2059.8783;417.7593:28008.5802;417.7618:102523.6483;417.7643:321985.6093;417.7668:628841.7554;417.7692:704508.7222;417.7717:470710.2494;417.7742:179134.9265;417.7767:46831.1212;417.7792:11372.381;417.7817:2214.7112;417.7842:4.4169,418.008:4185.4382;418.0105:31870.587;418.013:113953.8349;418.0155:341735.8575;418.0179:687162.4501;418.0204:807001.6106;418.0229:572563.771;418.0254:227941.7967;418.0279:57222.0091;418.0304:12735.3118;418.0329:2330.8022;418.0354:4.5309,418.2593:4983.6054;418.2617:26502.6502;418.2642:98144.0709;418.2667:293624.0476;418.2692:575378.5367;418.2717:670000.7925;418.2742:465934.6872;418.2767:185512.6258;418.2792:46841.4147;418.2817:9876.3798;418.2841:21.1892,418.5131:18369.3446;418.5156:63872.1419;418.5181:183179.5917;418.5206:347058.4431;418.523:391360.1504;418.5255:269881.9727;418.528:106095.4449;418.5305:33226.0547;418.533:4795.8736;418.5355:10.9824,418.7645:8727.5474;418.767:37287.1949;418.7695:99653.0837;418.772:173646.5489;418.7745:179153.9144;418.7769:113047.3;418.7794:42952.2193;418.7819:6340.9015;418.7844:15.2899,419.016:2118.3862;419.0185:16881.2537;419.021:44843.6211;419.0235:72826.8875;419.0259:66509.1985;419.0284:37508.1725;419.0309:9407.0785;419.0334:23.402
MATCH       4927    0.93    7.830   2    1661.994081     831.9538:78.5007;831.9573:6165.2134;831.9608:6553.0217;831.9643:4715.2643,nan:nan,833.0771:162.3158;833.0806:12760.1754;833.0841:32153.5604;833.0876:56174.7157;833.0911:67203.7146;833.0946:61015.0125;833.0981:38692.4129;833.1016:16634.0927,833.509:151.0545;833.5125:18380.7888;833.516:57725.6758;833.5196:100635.2889;833.5231:111519.4435;833.5266:90654.8023;833.5301:46648.5242;833.5336:18678.422,834.0043:16.023;834.0079:2711.0633;834.0114:20291.2783;834.0149:55548.188;834.0184:120914.3767;834.0219:215819.5574;834.0254:270219.2501;834.0289:244420.3771;834.0324:154283.5705;834.036:74811.2413;834.0395:32572.971;834.043:5832.1033,834.5068:15.3357;834.5103:3581.0346;834.5139:27687.5505;834.5174:81699.6948;834.5209:196404.2689;834.5244:344330.0588;834.5279:436805.7819;834.5314:394709.6581;834.5349:268198.414;834.5385:139531.4015;834.542:62325.929;834.5455:23060.1438;834.549:5434.7285,835.0095:21.0245;835.013:7544.0864;835.0165:47468.8811;835.02:106120.5551;835.0235:223661.2019;835.0271:374071.8076;835.0306:483521.6053;835.0341:459591.0493;835.0376:319870.9279;835.0411:162673.6466;835.0446:70439.0334;835.0481:32053.063;835.0517:7113.1178,835.5158:40.1306;835.5193:36587.9344;835.5228:94321.4128;835.5263:198947.3669;835.5298:334915.6137;835.5334:419998.4527;835.5369:385412.9848;835.5404:259821.5174;835.5439:140071.7675;835.5474:59572.5907;835.5509:22019.6788;835.5545:2378.5498,836.0187:1162.7107;836.0222:25257.4975;836.0258:65583.7577;836.0293:134808.1228;836.0328:213602.3323;836.0363:249466.4011;836.0398:217004.358;836.0434:135886.2135;836.0469:65952.8015;836.0504:22479.9262;836.0539:2035.2938;836.0574:2.5848,836.5289:31055.7234;836.5324:63547.2278;836.5359:103136.0797;836.5394:113842.8629;836.5429:88898.8677;836.5465:52548.4863;836.55:19311.8027;836.5535:60.9494,837.0356:19072.4589;837.0392:34943.4937;837.0427:33423.4692;837.0462:22897.9328;837.0497:3664.4372;837.0532:18.2082
MATCH       4928    0.92    7.830   3    1661.994081     555.103:5.1233;555.1059:2392.6881;555.1087:3657.2239;555.1116:5640.9648,nan:nan,555.6735:5.6825;555.6764:5070.8888;555.6793:13379.2363;555.6821:16046.004;555.685:11690.2797;555.6879:5573.9087,556.0063:5.2671;556.0091:7856.0027;556.012:19214.593;556.0149:36411.2186;556.0177:47302.1979;556.0206:36811.0237;556.0235:18912.2771;556.0263:4835.4199,556.3391:1.0572;556.342:7542.9456;556.3448:23890.238;556.3477:59184.5268;556.3506:97503.0654;556.3534:110178.5507;556.3563:81606.1955;556.3592:38648.165;556.362:12088.7933;556.3649:2172.2509;556.3678:0.2117,556.6749:5521.1244;556.6777:18397.7407;556.6806:51265.4701;556.6835:121387.2266;556.6864:193274.7416;556.6892:204447.7663;556.6921:141332.5157;556.695:66429.838;556.6978:25964.8811;556.7007:11569.7742;556.7036:7807.0961;556.7065:5092.8624;556.7093:2693.1758;556.7122:1.7871,557.0079:4930.7602;557.0108:13689.6253;557.0136:30346.3401;557.0165:79507.6405;557.0194:174118.6833;557.0223:252348.2041;557.0251:232773.1828;557.028:135522.5013;557.0309:53066.666;557.0337:18366.7261;557.0366:4130.7217;557.0395:2040.4887;557.0424:2.4599,557.3439:2108.7571;557.3468:10335.4279;557.3496:33012.5889;557.3525:91003.3547;557.3554:177426.7241;557.3583:220468.5933;557.3611:174468.9886;557.364:92285.3162;557.3669:34364.6047;557.3697:11112.2108;557.3726:2255.8852;557.3755:3.5485,557.6829:13797.6071;557.6857:38241.9384;557.6886:80501.7758;557.6915:128201.1789;557.6943:132469.0016;557.6972:90970.0133;557.7001:39484.4884;557.703:18415.2331;557.7058:16813.1984,558.0191:9674.4619;558.0219:26737.6239;558.0248:53691.308;558.0277:67575.7883;558.0305:57631.344;558.0334:32727.7993;558.0363:8651.8756;558.0392:2387.0382;558.042:6.7609,558.3553:4507.1632;558.3582:10748.2975;558.3611:22521.7478;558.364:24340.1665;558.3668:18183.2709;558.3697:5164.3437;558.3726:17.0104,558.6946:6744.8533;558.6975:7095.812;558.7004:2542.502;558.7033:8.8328
MATCH       4929    0.92    7.830   4    1661.994081     nan:nan,416.7265:1326.297;416.729:8494.4411;416.7315:35849.7559;416.7339:75760.9989;416.7364:103513.007;416.7389:106106.268;416.7414:70528.7523;416.7439:28350.4126;416.7464:1684.0028;416.7488:1268.4012;416.7513:1.3711,417.0047:4414.8383;417.0072:27132.5679;417.0097:90602.6644;417.0121:173643.4897;417.0146:192772.2986;417.0171:127815.8623;417.0196:45627.7668;417.0221:6954.4441;417.0246:2910.4233;417.0271:1529.5831;417.0295:1508.0241;417.032:1458.1402,417.2507:1560.5624;417.2532:1703.7789;417.2557:8565.2328;417.2581:67127.5692;417.2606:206762.1456;417.2631:443309.4079;417.2656:571348.1268;417.2681:442540.8597;417.2706:204133.258;417.273:62924.3834;417.2755:11359.431;417.278:12.0966,417.5042:2.5361;417.5067:26125.5942;417.5092:116960.7416;417.5117:411155.6196;417.5141:984804.9245;417.5166:1389115.103;417.5191:1177772.8508;417.5216:585169.8136;417.5241:174714.8578;417.5266:47515.7563;417.5291:8814.9369;417.5315:1277.124,417.7503:2.8281;417.7528:1159.8321;417.7553:4310.099;417.7578:45747.0641;417.7603:161081.7778;417.7628:580517.0006;417.7653:1511862.6991;417.7677:2278413.9877;417.7702:2054031.2509;417.7727:1081424.5657;417.7752:353241.5132;417.7777:88058.4681;417.7802:25522.97;417.7827:10060.0496;417.7852:3868.1956;417.7876:1120.4137;417.7901:2.1127,418.0065:5171.3475;418.009:45231.6804;418.0115:189407.4757;418.014:660623.5192;418.0164:1707931.6856;418.0189:2655052.6379;418.0214:2475144.1891;418.0239:1358771.7803;418.0264:435700.4995;418.0289:117289.7019;418.0314:32125.0263;418.0339:3796.779;418.0363:3041.448;418.0388:2986.1919,418.2578:2.9988;418.2602:38440.7597;418.2627:168672.6637;418.2652:562994.4624;418.2677:1424839.4683;418.2702:2206506.998;418.2727:2056457.7174;418.2752:1139921.1524;418.2777:379231.2758;418.2802:100986.2922;418.2826:27844.0602;418.2851:5511.6934;418.2876:1224.6219,418.5116:20865.5597;418.5141:105995.7876;418.5166:374865.4232;418.5191:917312.0683;418.5215:1356607.5207;418.524:1230842.0227;418.5265:683056.2605;418.529:240739.3271;418.5315:54148.4594;418.534:8611.9769;418.5365:19.5939,418.763:2028.5413;418.7655:61511.8785;418.768:194158.181;418.7705:439512.438;418.773:603727.951;418.7754:519259.0717;418.7779:272148.491;418.7804:85524.2389;418.7829:16506.7358;418.7854:3340.1563;418.7879:8.3164,419.017:35865.0564;419.0195:95551.4674;419.022:185877.499;419.0244:235088.5452;419.0269:185820.9439;419.0294:84224.9921;419.0319:22626.5847;419.0344:56.9113
MATCH       4930    0.94    7.830   2    1661.994081     832.0715:22.1;832.075:2130.575;832.0785:12143.9746;832.082:29649.6908;832.0855:38129.9895;832.089:34630.0655;832.0925:21835.5336;832.0961:4734.0709,nan:nan,833.079:148.8285;833.0825:19768.6888;833.086:46903.5162;833.0895:80809.9191;833.093:87692.6668;833.0965:67864.3243;833.1:32522.4317;833.1036:10735.6246,833.5074:6.2549;833.5109:4180.4528;833.5145:25302.4468;833.518:54145.7098;833.5215:79291.1732;833.525:70808.3937;833.5285:45411.1389;833.532:16129.3332;833.5355:3187.0966,834.0063:3.7126;834.0098:4822.2246;834.0133:27421.7544;834.0168:69140.4197;834.0203:133398.577;834.0238:197742.5685;834.0273:196553.0971;834.0309:141645.6854;834.0344:74266.2782;834.0379:36013.656;834.0414:11425.5828;834.0449:2.4438,834.5088:2887.9685;834.5123:15582.0435;834.5158:57516.5923;834.5193:125353.2868;834.5228:248412.6507;834.5263:350257.1254;834.5298:361046.9394;834.5334:269781.1868;834.5369:156546.4863;834.5404:71209.0579;834.5439:28321.1917;834.5474:6988.9807;834.5509:1320.087;834.5544:4.4029,835.0114:1874.4057;835.0149:16512.1861;835.0184:62039.3918;835.0219:161402.5322;835.0255:303587.0499;835.029:429859.1226;835.0325:451246.2944;835.036:348085.3541;835.0395:202111.8308;835.043:94317.6117;835.0466:40735.7227;835.0501:14642.0715;835.0536:5959.8054;835.0571:16.6213,835.5142:0.5715;835.5177:19273.3743;835.5212:63357.7794;835.5247:151163.3263;835.5283:292690.0301;835.5318:395714.0658;835.5353:400054.7386;835.5388:294121.9113;835.5423:170086.4239;835.5458:78915.5928;835.5494:39845.4132;835.5529:12441.5702;835.5564:1700.3762;835.5599:6.8261,836.0207:11650.6423;836.0242:41856.6824;836.0277:106680.785;836.0312:193418.8798;836.0347:258770.306;836.0383:249999.4537;836.0418:179524.6042;836.0453:96610.9896;836.0488:41303.6569;836.0523:16938.4465;836.0558:2114.282;836.0594:11.2716,836.5238:1639.4878;836.5273:25001.3118;836.5308:60290.4971;836.5343:105401.1205;836.5378:128572.9428;836.5414:111211.9379;836.5449:64371.5908;836.5484:32567.8816;836.5519:6829.3623;836.5554:43.8673,837.0305:7714.77;837.0341:27385.9377;837.0376:40197.0254;837.0411:43340.6994;837.0446:35519.7026;837.0481:17380.4738;837.0517:115.391,837.4459:6447.839;837.4494:10043.2779;837.453:9295.0794;837.4565:2812.1252;837.46:1179.8457;837.4635:13.1772
MATCH       4931    0.91    7.830   3    1661.994081     nan:nan,555.3337:2144.6631;555.3365:4678.1838;555.3394:8196.3255;555.3423:16701.9205;555.3451:21911.6528;555.348:21420.8733;555.3509:15256.0456;555.3537:5900.9833;555.3566:2460.9015;555.3595:2000.8285,555.6605:1990.7407;555.6634:2189.465;555.6663:2573.5569;555.6691:2541.788;555.672:2478.3924;555.6749:8419.3215;555.6777:18734.73;555.6806:31620.1444;555.6835:30883.0718;555.6863:22353.3008;555.6892:6193.5044,556.0019:30.9622;556.0047:2188.2973;556.0076:5641.6806;556.0105:24575.4459;556.0133:55403.0911;556.0162:90070.9806;556.0191:93890.1702;556.0219:67305.158;556.0248:30668.334;556.0277:9837.8801,556.3347:28.8521;556.3375:2431.6488;556.3404:6272.8058;556.3433:26437.7782;556.3462:71711.3627;556.349:166343.7409;556.3519:255644.6439;556.3548:253764.076;556.3576:159209.4534;556.3605:65132.9237;556.3634:23608.9548;556.3662:8815.1692;556.3691:2116.5905,556.6647:27.8404;556.6676:2226.408;556.6705:2139.6701;556.6733:5616.6034;556.6762:19438.7841;556.6791:51047.794;556.6819:142036.0896;556.6848:314148.6288;556.6877:450281.2168;556.6906:418188.7749;556.6934:253083.1004;556.6963:101723.0507;556.6992:41196.9769;556.702:24454.0473;556.7049:21762.1077;556.7078:19691.1975;556.7107:11373.7689;556.7135:6433.6111;556.7164:2052.3295,557.0064:84.5613;557.0092:7517.1981;557.0121:30660.0902;557.015:87792.6878;557.0178:249771.6607;557.0207:489253.098;557.0236:621082.2099;557.0265:502223.4433;557.0293:262506.5427;557.0322:99201.5236;557.0351:32006.5095;557.0379:12917.178;557.0408:6707.2971,557.3395:2436.0168;557.3423:2336.4514;557.3452:12788.3014;557.3481:35886.4376;557.351:115089.3553;557.3538:293166.9054;557.3567:507411.8849;557.3596:555308.4483;557.3625:396814.6306;557.3653:180475.8449;557.3682:63841.6662;557.3711:22466.4146;557.3739:8067.2607,557.6756:22.4505;557.6784:2216.4163;557.6813:18365.3613;557.6842:50577.7865;557.6871:126543.6021;557.6899:264677.6008;557.6928:380104.0715;557.6957:350679.4244;557.6986:210823.5816;557.7014:87627.7281;557.7043:51078.7431,558.0118:16.0953;558.0146:2301.3732;558.0175:10839.924;558.0204:43584.1607;558.0233:97273.4671;558.0261:165011.0945;558.029:187258.9878;558.0319:141597.3127;558.0348:70706.9604;558.0376:26315.1514;558.0405:4047.4728,558.3509:36.6849;558.3538:4876.711;558.3567:22334.5903;558.3596:48699.3641;558.3624:75146.721;558.3653:69992.9451;558.3682:46693.7129;558.3711:16973.2706,558.6844:11.0647;558.6873:2156.8804;558.6902:9374.0724;558.6931:19023.9786;558.696:26315.8555;558.6988:21682.0667;558.7017:10948.661;558.7046:4949.4082;558.7075:2159.8871
MATCH       4932    0.93    7.830   4    1661.994081     nan:nan,416.725:1439.7038;416.7275:2935.6228;416.7299:3223.5258;416.7324:21821.3388;416.7349:66658.0974;416.7374:111523.8025;416.7399:119729.7874;416.7424:80681.6153;416.7448:33864.1356;416.7473:1162.6136,417.0057:6492.9577;417.0081:41759.6352;417.0106:118438.2069;417.0131:161609.7134;417.0156:136726.9338;417.0181:65283.2366;417.0206:17997.9052;417.0231:3182.4537;417.0255:4.9576,417.2492:2430.3816;417.2517:3182.5619;417.2541:7950.6227;417.2566:25335.9726;417.2591:96136.8747;417.2616:273035.5767;417.2641:446133.1248;417.2666:445979.9306;417.269:264157.5196;417.2715:99529.9368;417.274:29151.2378;417.2765:6618.6745;417.279:1712.953;417.2815:1600.3166,417.5002:4.1212;417.5027:1297.0616;417.5052:8703.7096;417.5077:45963.2886;417.5101:191335.3911;417.5126:582642.5733;417.5151:1098613.4439;417.5176:1225655.762;417.5201:808549.3875;417.5226:302416.308;417.5251:74629.8154;417.5275:21625.4995;417.53:4862.4097;417.5325:1354.1452;417.535:1288.2003,417.7538:1437.7672;417.7563:12483.23;417.7588:74694.2453;417.7613:291403.708;417.7637:909204.3299;417.7662:1803132.8701;417.7687:2151375.6017;417.7712:1545384.4092;417.7737:653570.6538;417.7762:185256.1654;417.7787:44968.5014;417.7811:12571.4626;417.7836:5763.2323,418.005:1898.0098;418.0075:13447.8886;418.01:76308.8159;418.0124:321996.294;418.0149:1025654.937;418.0174:2183294.5461;418.0199:2714681.3696;418.0224:2062309.9806;418.0249:889574.6451;418.0274:252352.2182;418.0299:66727.4274;418.0323:18511.64;418.0348:4589.0954,418.2538:14.888;418.2562:1161.048;418.2587:25153.2729;418.2612:85828.5767;418.2637:301049.8868;418.2662:955894.1545;418.2687:1990435.2861;418.2712:2469723.7064;418.2737:1835927.1937;418.2761:801543.7536;418.2786:231384.0703;418.2811:57132.0611;418.2836:19038.8911;418.2861:3312.022;418.2886:16.0768,418.5101:12212.7378;418.5126:53809.1567;418.515:207499.2145;418.5175:659134.9881;418.52:1321693.2353;418.5225:1576068.7172;418.525:1148865.0687;418.5275:497093.2505;418.53:140045.1257;418.5325:40856.0499;418.535:7020.3004;418.5374:1711.2449;418.5399:1559.6271;418.5424:1581.8698;418.5449:9.4134,418.7615:4689.103;418.764:27885.2856;418.7665:127842.2481;418.7689:372728.2752;418.7714:678493.9228;418.7739:760290.0519;418.7764:527570.4618;418.7789:222443.9107;418.7814:65224.7092;418.7839:12271.7227;418.7864:2724.5205;418.7889:17.7884,419.0105:10.1075;419.013:1277.5334;419.0155:16695.9987;419.0179:72155.2092;419.0204:173608.2092;419.0229:290346.243;419.0254:298206.512;419.0279:184427.6512;419.0304:73157.4851;419.0329:16693.7087;419.0354:1501.917;419.0379:1358.3998;419.0404:11.1328
MATCH       4933    0.94    7.830   2    1661.994081     nan:nan,nan:nan,833.0761:22.7779;833.0797:2324.6641;833.0832:27005.4318;833.0867:59249.7064;833.0902:87696.5015;833.0937:82418.9265;833.0972:56183.7055;833.1007:25963.4301;833.1042:8746.8562,833.4238:77441.0769;833.4273:93388.5994;833.4308:76493.1033;833.4343:52642.5314;833.4379:26957.8764;833.4414:25520.1926;833.4449:25317.8643;833.4484:23004.5369;833.4519:9952.3543;833.4554:5961.1175;833.4589:1460.6632,834.0069:36.2413;834.0104:4740.1157;834.014:35198.8844;834.0175:91630.8204;834.021:164260.9967;834.0245:204893.8801;834.028:183816.4733;834.0315:118199.7179;834.035:60164.2773;834.0386:21498.5929,834.5059:18.8521;834.5094:3030.395;834.5129:26766.4361;834.5165:67061.0518;834.52:156625.2883;834.5235:282752.1101;834.527:379714.9274;834.5305:359163.3414;834.534:249388.9966;834.5375:127850.7171;834.5411:52524.1901;834.5446:17611.8375;834.5481:1243.8564,835.0086:14.0924;835.0121:3309.5306;835.0156:36704.8103;835.0191:93884.9061;835.0226:194744.9498;835.0261:359391.3228;835.0296:476121.7383;835.0332:456132.1432;835.0367:322617.7413;835.0402:175557.563;835.0437:77202.3454;835.0472:29160.9335;835.0507:4383.9231,835.5149:72.5567;835.5184:29402.8488;835.5219:86034.9184;835.5254:196241.914;835.5289:333858.2613;835.5324:428445.7826;835.536:399538.6247;835.5395:276636.81;835.543:150444.0504;835.5465:64321.9719;835.55:28022.2458;835.5535:1458.0155,836.0178:10.8697;836.0213:19263.3136;836.0248:67682.1634;836.0284:137840.4215;836.0319:223482.8169;836.0354:284857.1808;836.0389:270536.4139;836.0424:187801.9782;836.046:96887.7235;836.0495:44646.6503;836.053:6090.4683,836.5244:3515.2137;836.5279:39086.8831;836.5315:80755.6023;836.535:132300.2448;836.5385:154563.1564;836.542:131506.5245;836.5455:83486.6201;836.5491:39992.2692;836.5526:6863.0109;836.5561:8.475,837.0312:14258.2519;837.0347:39947.2972;837.0382:59473.5688;837.0418:61072.5558;837.0453:43114.4152;837.0488:25565.0544;837.0523:82.8568,837.4431:1664.7024;837.4466:11979.1701;837.4501:16070.5395;837.4536:15299.4134;837.4571:6252.8888;837.4607:29.2857
MATCH       4934    0.83    7.830   3    1661.994081     nan:nan,555.3317:31402.0828;555.3346:36535.7732;555.3375:37450.1971;555.3403:42692.4136;555.3432:53718.6316;555.3461:66347.9133;555.3489:59199.0654;555.3518:44588.6751;555.3547:35733.896;555.3575:32259.9982;555.3604:30006.6164;555.3633:30057.5324;555.3661:27587.5245,555.6644:22835.103;555.6672:26386.8781;555.6701:27832.7461;555.673:32245.9437;555.6758:47776.3217;555.6787:76625.2554;555.6816:96740.5768;555.6844:92370.8147;555.6873:60675.291;555.6902:39483.2316;555.693:29331.344,556.0028:20627.2941;556.0057:30937.8242;556.0086:56715.675;556.0114:118326.88;556.0143:213144.6935;556.0172:267158.16;556.02:228167.4308;556.0229:133163.6333;556.0258:61630.9444;556.0286:29906.3032;556.0315:22935.8354;556.0344:21734.3457;556.0372:21700.4916,556.3242:22763.0572;556.327:22259.5242;556.3299:23084.4103;556.3328:22724.1211;556.3356:25302.4262;556.3385:27405.0191;556.3414:51495.0856;556.3442:121718.5547;556.3471:285457.5258;556.35:546899.2412;556.3529:679032.3865;556.3557:560344.3396;556.3586:297712.612;556.3615:124127.4365;556.3643:51844.0548;556.3672:31673.3976;556.3701:17626.0533;556.3729:16073.6588,556.6485:6861.7728;556.6513:9043.8455;556.6542:14796.5811;556.6571:14632.7312;556.6599:16031.4382;556.6628:15314.4632;556.6657:18344.97;556.6685:19593.9579;556.6714:20521.1013;556.6743:36303.3937;556.6772:87724.1868;556.68:222357.4239;556.6829:561396.8844;556.6858:1014748.6095;556.6886:1185877.2117;556.6915:892223.4998;556.6944:454945.0614;556.6973:190643.9276;556.7001:101913.7283;556.703:99977.6025,556.993:5814.2151;556.9958:7612.2444;556.9987:7987.6919;557.0016:8348.3631;557.0044:10190.6059;557.0073:20559.2006;557.0102:57757.4917;557.0131:139484.6987;557.0159:369546.5974;557.0188:871468.9275;557.0217:1417878.2703;557.0245:1491246.8442;557.0274:1007833.7861;557.0303:439965.9356;557.0332:155064.8482;557.036:64761.0652;557.0389:35440.919;557.0418:21774.5136;557.0446:13730.4909,557.3376:6904.2413;557.3404:9932.6313;557.3433:29918.7984;557.3462:74615.4981;557.349:190520.892;557.3519:496841.0844;557.3548:1009325.3426;557.3577:1399887.0138;557.3605:1279611.4489;557.3634:756044.6761;557.3663:313931.1971;557.3691:131588.38;557.372:69606.8219;557.3749:39835.0723;557.3778:28520.0686;557.3806:10814.7739;557.3835:6201.0292,557.6736:1645.1959;557.6765:9845.4887;557.6794:22913.2522;557.6823:68737.9291;557.6851:191119.9667;557.688:459984.9338;557.6909:816336.2139;557.6938:965373.1286;557.6966:763809.441;557.6995:413735.1784;557.7024:237247.3853,558.0127:1316.8;558.0156:22267.2898;558.0185:65100.6816;558.0213:163760.4116;558.0242:334571.0371;558.0271:484095.2736;558.03:466830.689;558.0328:305198.8423;558.0357:142723.0299;558.0386:47041.8266;558.0414:12164.1678;558.0443:1322.1734,558.2829:1575.8889;558.2858:1524.6765;558.2886:4780.7897;558.2915:15097.6696;558.2944:18245.703;558.2973:28221.7233;558.3001:37118.38;558.303:51971.5378;558.3059:80432.9657;558.3088:151402.0552;558.3116:222356.7597;558.3145:228657.217;558.3174:154436.4078;558.3203:69201.8029;558.3231:25521.4014;558.326:16424.8664,558.6854:8.5372;558.6883:15051.7929;558.6911:30549.0789;558.694:59761.4738;558.6969:82193.3383;558.6998:84800.2357;558.7027:59397.0033;558.7055:38596.5806;558.7084:35675.1132
MATCH       4935    0.95    7.830   4    1661.994081     nan:nan,416.7534:39.5067;416.7559:4953.5763;416.7583:16346.417;416.7608:31801.2382;416.7633:27314.2436;416.7658:10441.0181,417.0043:92.7399;417.0067:12942.9407;417.0092:33380.0834;417.0117:65561.686;417.0142:76598.4537;417.0167:54729.7004;417.0192:19137.4617;417.0216:2026.9344,417.2527:13.6318;417.2552:2203.039;417.2577:27857.8782;417.2602:85473.344;417.2627:188054.6204;417.2652:260022.3838;417.2676:218320.2281;417.2701:111046.2803;417.2726:37257.5614;417.2751:2587.033,417.5038:69.2322;417.5062:12120.5195;417.5087:55138.9638;417.5112:176745.4031;417.5137:440780.7135;417.5162:662888.9933;417.5187:592921.8515;417.5212:310933.5697;417.5236:98254.9406;417.5261:26665.8128,417.7549:138.5043;417.7574:27682.8436;417.7598:79418.8225;417.7623:280098.6875;417.7648:755894.8459;417.7673:1216673.4727;417.7698:1152393.805;417.7723:642536.6644;417.7748:209508.6344;417.7772:59904.1865;417.7797:18222.7598;417.7822:6596.7733,418.0036:9.9645;418.0061:2261.8458;418.0085:21358.6701;418.011:90192.2073;418.0135:338809.2784;418.016:959689.3303;418.0185:1607745.5961;418.021:1588614.6297;418.0235:912153.8225;418.026:302365.0333;418.0284:80204.0812;418.0309:23838.4765;418.0334:6199.0643;418.0359:8.7403,418.2573:87.4643;418.2598:23992.4219;418.2623:90872.5401;418.2648:313363.6431;418.2673:887587.9368;418.2698:1490214.7504;418.2722:1490705.4763;418.2747:875886.4107;418.2772:313613.8742;418.2797:83577.6716;418.2822:27660.8497;418.2847:4332.9609;418.2872:7.1478,418.5086:23.9476;418.5111:8214.7103;418.5136:64920.751;418.5161:242499.4152;418.5186:647651.7006;418.5211:1036765.0932;418.5236:1004270.2477;418.5261:588362.0224;418.5286:209446.3814;418.531:57159.419;418.5335:11568.3117,418.7601:18.544;418.7625:8516.4641;418.765:40133.565;418.7675:144382.3822;418.77:356805.6431;418.7725:556001.8409;418.775:527876.7121;418.7775:307272.1364;418.78:107282.2614;418.7825:27888.4509,419.014:34.8884;419.0165:24526.4725;419.019:78332.3804;419.0215:184784.8663;419.024:250108.8695;419.0265:214740.173;419.029:108941.5021;419.0315:36276.1157;419.034:6708.732
MATCH       4936    0.94    7.830   2    
MATCH       4937    0.86    7.830   3    
MATCH       4938    0.87    7.830   4    
MATCH       4939    1.00    6.470   1    1275.813929     1276.8237:18.1515;1276.8281:971.183;1276.8324:2168.5067;1276.8368:2596.7968;1276.8411:2085.362,1277.8281:9.0278;1277.8325:544.8572;1277.8368:731.825;1277.8412:1770.7863;1277.8455:867.4718;1277.8499:590.032
MATCH       4940    1.00    6.470   2    1275.813929     638.9051:4.7384;638.9082:3135.1027;638.9113:10856.0586;638.9144:30742.7526;638.9174:67980.509;638.9205:100939.0921;638.9236:99343.4414;638.9267:64582.4655;638.9297:30220.1159;638.9328:12685.4391;638.9359:5650.6182;638.939:1723.5512;638.9421:504.0327;638.9451:0.0825,639.4065:1.608;639.4096:3710.3806;639.4126:7705.0658;639.4157:24329.3509;639.4188:45136.4109;639.4219:64885.1064;639.425:64684.0264;639.428:45399.7599;639.4311:22048.3638;639.4342:9493.9245;639.4373:2981.9656;639.4403:2.0372,639.9142:1578.4051;639.9173:11870.9234;639.9203:20780.2213;639.9234:23902.45;639.9265:21431.1631;639.9296:15333.3808;639.9327:8333.8672;639.9357:1820.9794;639.9388:2.6098,640.4221:4304.1161;640.4252:6421.1433;640.4282:7195.3094;640.4313:5011.5279;640.4344:13.9034
MATCH       4941    1.00    6.470   3    1275.813929     426.269:14.1193;426.2715:2944.3937;426.274:15559.2279;426.2765:55397.7455;426.2791:180029.2902;426.2816:407911.4524;426.2841:534167.8671;426.2866:420472.8393;426.2891:193240.1221;426.2916:63538.545;426.2941:21900.1535;426.2966:5368.1593;426.2991:2458.8724;426.3017:575.2125,426.6031:8.5831;426.6057:2078.0314;426.6082:9515.1262;426.6107:37808.5603;426.6132:130494.4394;426.6157:285695.0938;426.6182:381339.5969;426.6207:307595.4691;426.6232:151824.1214;426.6258:52418.6896;426.6283:18439.8769;426.6308:7344.2704;426.6333:2870.5086;426.6358:2507.4548;426.6383:924.178,426.9374:3.5774;426.9399:1036.6878;426.9424:4246.7407;426.945:16994.779;426.9475:49917.4092;426.95:105987.9132;426.9525:136740.789;426.955:109950.13;426.9575:54816.4929;426.96:20541.5926;426.9625:2929.8883,427.2768:7.9194;427.2794:2973.2025;427.2819:15096.0797;427.2844:31948.1378;427.2869:40077.0608;427.2894:32715.4942;427.2919:15848.25;427.2944:2233.8557,427.6944:7.5522;427.6969:6131.9969;427.6994:13263.483;427.7019:23235.5228;427.7045:36918.6934;427.707:45038.9114;427.7095:44694.4775;427.712:36507.9504;427.7145:22307.5707;427.717:9043.8416
MATCH       4942    1.00    6.470   4    1275.813929     319.9571:2874.7238;319.9593:24760.597;319.9615:87810.5707;319.9636:210851.5917;319.9658:262247.7149;319.968:187567.1472;319.9702:68590.7434;319.9723:16917.4968;319.9745:2359.7652;319.9767:1.6493,320.2096:12053.6061;320.2118:54048.3904;320.2139:129779.2904;320.2161:179422.2895;320.2183:140347.2187;320.2205:61522.368;320.2227:15705.2751;320.2248:3518.0379;320.227:3.524,320.46:3140.0965;320.4622:16273.3234;320.4644:46842.7255;320.4665:69405.045;320.4687:56249.5076;320.4709:23845.5778;320.4731:5479.5653;320.4752:1028.1143;320.4774:0.0447,320.7127:4637.8925;320.7149:12644.9842;320.717:19292.0445;320.7192:17039.0021;320.7214:6104.3138;320.7236:5.763,320.9655:2108.6211;320.9676:4913.3028;320.9698:3448.577;320.972:3.4991
MATCH       4943    0.96    6.470   3    1275.813929     426.2744:174.7341;426.2769:11526.4296;426.2794:47098.1064;426.282:99157.8206;426.2845:124686.0586;426.287:95369.7687;426.2895:43010.2599;426.292:11580.5844;426.2945:980.2377,426.6035:10.4211;426.606:814.9513;426.6086:6607.8989;426.6111:28244.278;426.6136:101329.8943;426.6161:250573.6939;426.6186:385616.4086;426.6211:359947.332;426.6236:202830.6339;426.6261:73258.2018;426.6287:19941.2476;426.6312:5983.4909;426.6337:735.5476,426.9378:419.9943;426.9403:512.1764;426.9428:8235.8904;426.9453:38510.857;426.9479:133817.0722;426.9504:367960.2041;426.9529:667062.3035;426.9554:725456.7892;426.9579:485688.2126;426.9604:196282.5899;426.9629:63731.2508;426.9654:17395.3588;426.968:6164.7437;426.9705:2488.8194;426.973:766.5364;426.9755:6.1816,427.2747:734.647;427.2772:3676.5005;427.2797:29302.9141;427.2823:121998.669;427.2848:346632.0618;427.2873:713682.6271;427.2898:919903.3658;427.2923:738650.0773;427.2948:363052.437;427.2973:121982.3677;427.2999:41875.6311;427.3024:13872.7791;427.3049:3009.1262;427.3074:1226.7332,427.6067:6.9252;427.6092:817.6835;427.6118:4347.0596;427.6143:25147.3954;427.6168:83326.985;427.6193:241340.0757;427.6218:535326.2391;427.6243:767248.7826;427.6268:692307.4208;427.6294:388993.6898;427.6319:142530.3895;427.6344:43992.5624;427.6369:13666.1948;427.6394:4086.8907;427.6419:2105.7057;427.6445:4.4992,427.9414:9.5415;427.9439:1365.0568;427.9464:1563.0222;427.9489:8213.0061;427.9514:43720.048;427.954:137571.9179;427.9565:311162.3681;427.959:467943.9247;427.9615:440435.4213;427.964:265548.7814;427.9665:100806.7221;427.9691:32160.706;427.9716:7342.3671;427.9741:2163.117;427.9766:3.4985,428.2812:17.2593;428.2837:3421.9626;428.2862:20638.0989;428.2888:63905.8587;428.2913:138914.8494;428.2938:200601.7903;428.2963:189633.5654;428.2988:114534.1475;428.3013:45466.158;428.3039:10162.5962;428.3064:2029.4424;428.3089:736.2714,428.6161:3.7357;428.6186:1121.2246;428.6212:5682.9146;428.6237:20549.6322;428.6262:48529.4406;428.6287:73992.2619;428.6312:76471.3744;428.6338:51491.5748;428.6363:23518.8421;428.6388:4576.8218;428.6413:1170.1774,428.926:8.3747;428.9285:4900.2873;428.931:15697.1617;428.9335:34264.7043;428.9361:44487.1513;428.9386:38301.6336;428.9411:21409.0494;428.9436:8775.7221;428.9461:1284.7547;428.9487:521.161
MATCH       4944    0.96    6.470   4    1275.813929     319.9574:8.3075;319.9596:1236.6588;319.9618:22774.8901;319.9639:65774.7348;319.9661:79131.9142;319.9683:49948.4296;319.9705:11707.7018;319.9727:597.3631,320.2055:2.933;320.2077:464.494;320.2099:6050.6516;320.2121:50731.6435;320.2143:154662.7721;320.2164:246177.0793;320.2186:213610.2507;320.2208:98588.0841;320.223:22340.0267;320.2251:2921.7076;320.2273:826.3574,320.4559:5.1136;320.4581:911.7853;320.4603:9863.4729;320.4625:60090.0448;320.4647:192672.023;320.4668:390422.8932;320.469:452535.1559;320.4712:296865.2929;320.4734:104115.8155;320.4756:18537.9572;320.4777:2973.1915;320.4799:465.2542,320.7065:3.2437;320.7086:671.5133;320.7108:6278.6891;320.713:40366.0032;320.7152:158248.8701;320.7173:404842.2514;320.7195:583651.897;320.7217:478277.1557;320.7239:208817.0926;320.7261:49571.0217;320.7282:10775.5201;320.7304:1462.4144;320.7326:1143.5002;320.7348:641.3831;320.737:515.4442,320.9592:11.1255;320.9614:2772.1174;320.9636:20521.662;320.9658:88091.2139;320.9679:265310.1903;320.9701:461932.0249;320.9723:461501.5404;320.9745:261825.2426;320.9767:80834.2191;320.9788:17727.2796;320.981:3111.3204;320.9832:1468.1102;320.9854:1002.0372;320.9876:518.5178,321.2099:1.5891;321.2121:518.1562;321.2143:7530.1318;321.2165:42406.4293;321.2186:130500.307;321.2208:248982.5146;321.223:282750.0069;321.2252:188192.0909;321.2274:68856.8924;321.2295:11467.3475;321.2317:468.1712,321.4629:0.9804;321.4651:458.6102;321.4673:13419.0753;321.4694:51253.82;321.4716:108460.7105;321.4738:134785.578;321.476:97613.2774;321.4782:39502.2117;321.4804:5503.1637;321.4825:644.1141,321.716:3.4897;321.7182:2595.1798;321.7203:16111.945;321.7225:38844.0931;321.7247:49752.1097;321.7269:38822.4942;321.7291:13163.4226;321.7313:2091.2659,321.967:0.1854;321.9692:429.6494;321.9713:4317.6096;321.9735:8259.5161;321.9757:12125.144;321.9779:10231.452;321.9801:3958.8632;321.9823:1089.5803
MATCH       4945    0.95    6.470   3    1275.813929     426.2719:20.2194;426.2744:1648.0146;426.2769:8589.7921;426.2795:48433.2013;426.282:106633.2745;426.2845:138049.5599;426.287:109664.6078;426.2895:53883.2659;426.292:11749.2848;426.2945:1376.7797,426.6061:10.7301;426.6086:1293.8507;426.6111:33368.675;426.6136:106064.4532;426.6161:269361.105;426.6186:398979.7877;426.6211:370385.1128;426.6236:208810.6282;426.6262:80587.8231;426.6287:21285.8042;426.6312:3598.03,426.9378:8.0073;426.9403:907.84;426.9428:6621.8912;426.9454:44898.3085;426.9479:163067.9094;426.9504:461411.6429;426.9529:878136.1173;426.9554:1011578.1908;426.9579:714025.1412;426.9604:300706.606;426.9629:90062.6602;426.9655:28412.2554;426.968:8781.6064;426.9705:2189.2559;426.973:1028.9254;426.9755:905.6422,427.2672:6.6611;427.2697:879.973;427.2722:878.4407;427.2747:989.2728;427.2772:8197.376;427.2798:50206.3638;427.2823:175839.4215;427.2848:548736.4972;427.2873:1204821.1399;427.2898:1612444.0758;427.2923:1331887.4611;427.2948:676249.9149;427.2974:229066.5544;427.2999:71289.7134;427.3024:26000.7083;427.3049:6483.8909;427.3074:2622.5353,427.6092:41.2467;427.6118:7792.8479;427.6143:40185.0967;427.6168:136008.9925;427.6193:422604.1821;427.6218:1032077.4572;427.6243:1550805.1235;427.6269:1453105.8709;427.6294:824690.4537;427.6319:294303.3237;427.6344:92205.2611;427.6369:35156.5141;427.6394:3409.9639;427.642:1129.666;427.6445:4.7054,427.9439:6.7687;427.9464:1774.9256;427.9489:20186.7315;427.9515:88622.4428;427.954:270749.4894;427.9565:631346.3046;427.959:975905.8254;427.9615:950864.1742;427.964:581659.0266;427.9666:226502.9956;427.9691:70997.0635;427.9716:21621.7772;427.9741:5410.4749,428.2812:3.0383;428.2837:1838.0902;428.2863:38072.6853;428.2888:121735.4382;428.2913:287541.3892;428.2938:436415.9384;428.2963:422701.8903;428.2988:258868.1976;428.3014:102441.4389;428.3039:32033.6676;428.3064:4228.2261,428.6161:0.3373;428.6187:991.5238;428.6212:6963.1195;428.6237:48463.5972;428.6262:106040.6308;428.6287:146303.4841;428.6312:137452.2273;428.6338:82139.9393;428.6363:36085.4455;428.6388:5698.7787;428.6413:2.9164,428.9562:3846.003;428.9587:11798.3628;428.9613:27152.9132;428.9638:39023.6477;428.9663:38337.5441;428.9688:20963.9692;428.9713:2485.769;428.9739:3.7911
MATCH       4946    0.95    6.470   4    1275.813929     319.9574:35.6674;319.9596:3567.1296;319.9618:33455.7686;319.964:90697.1736;319.9661:101918.4698;319.9683:63571.8996;319.9705:8613.8915,320.2077:98.1843;320.2099:10749.9214;320.2121:72426.6803;320.2143:237371.4893;320.2165:370319.1258;320.2186:323989.2949;320.2208:145776.96;320.223:21774.344,320.456:9.0895;320.4582:1101.7425;320.4603:9612.0562;320.4625:87557.6485;320.4647:330808.817;320.4669:715659.2257;320.469:860527.0594;320.4712:583075.1396;320.4734:201363.1885;320.4756:38258.9778;320.4778:2385.0554,320.7087:55.2299;320.7108:7750.2043;320.713:78924.551;320.7152:326938.5557;320.7174:911041.5421;320.7195:1374098.5272;320.7217:1180749.5375;320.7239:539673.7889;320.7261:125855.8061;320.7283:23204.2572,320.9593:28.0466;320.9614:4559.9292;320.9636:44926.921;320.9658:213861.8864;320.968:685620.0852;320.9701:1248485.0507;320.9723:1285564.6226;320.9745:750792.1387;320.9767:221633.8729;320.9789:44694.207;320.981:3863.2397,321.2121:89.8733;321.2143:18313.9358;321.2165:105551.7952;321.2187:360978.7434;321.2208:721774.7914;321.223:845975.9371;321.2252:576434.3616;321.2274:204967.5925;321.2296:37258.7682;321.2318:2254.2014,321.4629:10.3125;321.4651:2597.2153;321.4673:38305.6748;321.4695:136661.5686;321.4716:289969.2853;321.4738:342005.9059;321.476:248502.478;321.4782:100386.1533;321.4804:11565.4063,321.7138:3.0456;321.716:940.9479;321.7182:5313.8978;321.7204:39623.1838;321.7225:91047.5254;321.7247:118626.9415;321.7269:85987.5819;321.7291:32921.4717;321.7313:3285.4044,321.9692:13.9113;321.9714:6956.6454;321.9735:19384.6825;321.9757:25498.0793;321.9779:19045.1202;321.9801:2313.5613
MATCH       4947    0.95    6.470   3    1275.813929     426.2717:15.8775;426.2742:1226.3643;426.2767:10132.9958;426.2792:49148.853;426.2817:99212.5336;426.2842:125642.2956;426.2867:99790.7257;426.2893:49163.9636;426.2918:12858.5823;426.2943:991.8086,426.6058:79.2429;426.6083:6648.5441;426.6108:32532.9253;426.6133:104861.2788;426.6159:256875.6754;426.6184:383376.777;426.6209:357168.0493;426.6234:201280.0047;426.6259:77365.8736;426.6284:18763.8265;426.6309:2733.8023,426.9401:10.4817;426.9426:1534.0937;426.9451:43638.7705;426.9476:154640.2172;426.9501:438342.3568;426.9526:846905.9036;426.9552:985048.0619;426.9577:705679.9934;426.9602:305087.1351;426.9627:98395.8276;426.9652:35017.5744;426.9677:9241.584,427.2745:30.1048;427.277:4145.2583;427.2795:48950.0969;427.282:167365.5445;427.2845:514932.2334;427.287:1150070.2456;427.2896:1588224.6898;427.2921:1331602.745;427.2946:669891.8963;427.2971:216948.2656;427.2996:67247.288;427.3021:27067.8812;427.3046:4857.9546;427.3072:2633.5351;427.3097:2308.2611,427.609:21.3613;427.6115:3666.8652;427.614:39343.0458;427.6165:138708.0525;427.6191:428009.31;427.6216:1033218.3237;427.6241:1576948.9805;427.6266:1484925.7666;427.6291:844765.6559;427.6316:290365.6968;427.6342:89015.6231;427.6367:31766.0756;427.6392:9167.7915;427.6417:1409.4515,427.9411:4.7313;427.9437:1123.689;427.9462:1641.5158;427.9487:27289.1971;427.9512:85876.7268;427.9537:252777.8227;427.9562:614308.0731;427.9588:966557.5056;427.9613:958196.0279;427.9638:588944.3631;427.9663:235916.2332;427.9688:75844.7321;427.9713:26783.1967;427.9739:6220.1857,428.281:9.4577;428.2835:5399.9444;428.286:43714.4455;428.2885:123265.6261;428.291:274397.8041;428.2935:421995.3666;428.2961:417054.232;428.2986:256508.778;428.3011:100466.8331;428.3036:30791.8629;428.3061:5657.6495,428.6159:0.1704;428.6184:1024.3452;428.6209:6474.6245;428.6234:50365.3682;428.626:107003.0735;428.6285:147492.5154;428.631:133975.3996;428.6335:78937.1671;428.636:31699.555;428.6385:2947.781,428.956:0.1083;428.9585:10534.1041;428.961:36095.7132;428.9635:46443.5276;428.966:41356.5944;428.9686:22596.1983;428.9711:4240.5168;428.9736:9.2373
MATCH       4948    0.95    6.470   4    1275.813929     319.9572:6.394;319.9594:1326.1328;319.9616:32384.9242;319.9638:91043.2776;319.9659:101573.0585;319.9681:62272.1343;319.9703:8076.0785,320.2075:29.2242;320.2097:6519.0296;320.2119:82382.5473;320.2141:252862.4551;320.2163:395244.3234;320.2184:346693.1473;320.2206:153935.5674;320.2228:33176.4636;320.225:1345.2421,320.4579:33.5311;320.4601:10609.3333;320.4623:94953.1209;320.4645:393281.4241;320.4667:844242.8334;320.4688:996670.5591;320.471:665062.5058;320.4732:225311.8614;320.4754:39397.9821;320.4775:2850.8487,320.7084:18.1652;320.7106:6953.7565;320.7128:90978.1323;320.715:377683.3425;320.7172:1036391.3743;320.7193:1558709.9367;320.7215:1355807.9456;320.7237:638984.2411;320.7259:150431.8801;320.7281:26579.0838;320.7302:1380.9073;320.7324:991.2344,320.959:2.2969;320.9612:1386.9813;320.9634:54258.3927;320.9656:250942.1753;320.9678:776274.5275;320.9699:1429044.6288;320.9721:1480440.9932;320.9743:885788.5752;320.9765:258673.8552;320.9787:53127.1479;320.9808:6619.8922;320.983:3006.5338,321.2119:18.2505;321.2141:15949.1342;321.2163:130020.1122;321.2185:440218.6597;321.2206:870870.7463;321.2228:1005768.785;321.225:676852.4789;321.2272:240434.5332;321.2294:45621.1735;321.2315:4742.084;321.2337:0.0424,321.4649:1346.6445;321.4671:38966.6841;321.4693:163762.1103;321.4714:356270.1986;321.4736:436822.9903;321.4758:317632.1092;321.478:115826.4259;321.4802:19298.8023;321.4824:10.0348,321.718:2940.0174;321.7202:44698.0176;321.7223:109927.1503;321.7245:142054.4838;321.7267:105841.6193;321.7289:37908.5419;321.7311:1308.1426;321.7333:2.0271,321.9712:2752.6603;321.9733:18717.0444;321.9755:27559.2465;321.9777:17843.9189;321.9799:3555.0408;321.9821:8.0891
MATCH       4949    0.94    6.470   3    1275.813929     426.2726:5.0201;426.2751:1765.5217;426.2777:7164.9685;426.2802:25346.8888;426.2827:44043.4327;426.2852:45756.2741;426.2877:28628.1077;426.2902:3939.7864,426.6068:3.8126;426.6093:1806.5582;426.6118:25748.9554;426.6143:74882.2558;426.6168:149990.1554;426.6193:173373.7751;426.6218:123929.0243;426.6244:49293.2317;426.6269:18252.4961;426.6294:1981.7355,426.941:31.3537;426.9436:15281.2276;426.9461:46538.7342;426.9486:142564.9221;426.9511:336487.034;426.9536:488960.0496;426.9561:433171.7451;426.9586:233574.0154;426.9612:86842.6466;426.9637:27972.4616;426.9662:6673.81,427.2754:18.3035;427.278:15516.2176;427.2805:50208.9339;427.283:162878.5162;427.2855:446914.2156;427.288:782229.0191;427.2905:820213.5541;427.293:520151.9657;427.2956:203153.1919;427.2981:65518.7561;427.3006:23290.634;427.3031:2564.6924,427.61:0.3081;427.6125:2586.3086;427.615:41459.2485;427.6175:138502.6136;427.62:389364.2408;427.6225:770981.0609;427.6251:909472.9697;427.6276:664862.9532;427.6301:283963.7941;427.6326:88816.9515;427.6351:30502.4906;427.6376:10411.0602,427.9471:4275.9424;427.9497:28689.4966;427.9522:94331.6784;427.9547:267558.2015;427.9572:507602.0485;427.9597:628668.7079;427.9623:479446.2964;427.9648:229917.356;427.9673:74218.4363;427.9698:22907.0889;427.9723:2019.4891;427.9748:1.2581,428.2819:1852.6571;428.2845:15230.2006;428.287:54067.0972;428.2895:125230.0456;428.292:228077.4982;428.2945:272396.9532;428.2971:217214.06;428.2996:107483.0749;428.3021:36734.1572;428.3046:8824.0303;428.3071:8.2257,428.6219:19039.0695;428.6244:40848.7219;428.6269:74091.8681;428.6295:92230.9198;428.632:72658.7545;428.6345:35817.4558;428.637:9647.8598;428.6395:13.3505,428.9595:16658.6733;428.962:26147.689;428.9645:28066.1886;428.967:19210.9104;428.9696:3976.6795;428.9721:7.8593,429.1913:1674.6983;429.1939:3538.099;429.1964:15214.4545;429.1989:21084.8631;429.2014:22398.1435;429.2039:23132.4575;429.2065:25746.0056;429.209:39625.358;429.2115:61322.6878;429.214:76914.398;429.2165:77261.2554;429.2191:63443.8049;429.2216:41744.4825;429.2241:22001.4516;429.2266:4816.7929;429.2291:13.0472
MATCH       4950    0.95    6.470   4    1275.813929     319.9601:1738.7299;319.9623:40568.358;319.9645:65360.348;319.9667:61119.177;319.9688:16490.5318;319.971:52.8553,320.2104:14207.6568;320.2126:106011.7904;320.2148:244276.4968;320.217:297741.2012;320.2192:195900.7482;320.2213:58178.0582;320.2235:176.0484,320.4609:32035.0538;320.463:156150.3416;320.4652:485299.155;320.4674:783250.9725;320.4696:726766.8907;320.4717:375021.3012;320.4739:93815.8808;320.4761:5800.9262;320.4783:17.4783,320.7114:27262.6946;320.7135:154153.3994;320.7157:555742.2568;320.7179:1188981.3854;320.7201:1385674.7259;320.7223:923122.9425;320.7244:318828.9549;320.7266:67812.6982;320.7288:8441.4024;320.731:23.54,320.962:7183.5712;320.9641:99641.0826;320.9663:402073.873;320.9685:1035173.7847;320.9707:1457224.1991;320.9729:1171594.6379;320.975:500029.4105;320.9772:114229.3693;320.9794:16697.2283;320.9816:2127.866;320.9838:4.9775,321.2148:50300.3465;321.217:223822.4279;321.2192:610077.6444;321.2214:944874.8526;321.2236:856382.8148;321.2257:437614.9451;321.2279:121652.1371;321.2301:14242.0548;321.2323:1875.0418;321.2345:5.7351,321.4656:6757.7011;321.4678:81530.4432;321.47:231957.7808;321.4722:387042.078;321.4744:365960.9051;321.4765:202581.8801;321.4787:51622.1653;321.4809:3516.6186;321.4831:10.4279,321.7187:21235.4073;321.7209:76150.2332;321.7231:128295.993;321.7253:126563.6222;321.7275:67881.6208;321.7296:9463.3509;321.7318:23.7726,321.9719:4485.5599;321.9741:16840.2118;321.9763:20237.0606;321.9784:4196.7004;321.9806:12.4673
MATCH       4951    0.93    6.470   3    1275.813929     426.2736:120.5325;426.2761:12936.7736;426.2786:44376.9006;426.2812:89905.5336;426.2837:110682.0062;426.2862:85759.8809;426.2887:40235.3738;426.2912:9170.9989,426.6078:168.9034;426.6103:21910.907;426.6128:68957.7682;426.6153:170414.8175;426.6178:264648.9525;426.6203:253359.9898;426.6228:151518.6767;426.6253:63448.5224;426.6279:17237.4625,426.9395:29.8941;426.942:4914.118;426.9445:32959.9897;426.9471:112167.1113;426.9496:326469.0826;426.9521:630120.0163;426.9546:738931.6287;426.9571:528458.2786;426.9596:234412.7113;426.9621:80508.6418;426.9647:29169.0241;426.9672:10478.5811;426.9697:1106.9223,427.2739:9.3685;427.2764:2156.3924;427.2789:35311.3749;427.2815:128967.1706;427.284:419594.0996;427.2865:972386.1948;427.289:1378290.6728;427.2915:1203112.9738;427.294:636463.6136;427.2965:217121.6537;427.2991:69483.007;427.3016:27036.7929;427.3041:8407.7074;427.3066:3035.4155;427.3091:1093.5624,427.611:77.886;427.6135:34277.4753;427.616:114924.8962;427.6185:352335.2269;427.621:895010.8745;427.6235:1435978.2758;427.626:1425041.0466;427.6286:856714.8427;427.6311:321779.6778;427.6336:99790.8559;427.6361:37985.0038;427.6386:17447.6101;427.6411:3275.8111;427.6437:2048.3868;427.6462:1418.1927,427.9456:9.936;427.9481:18704.6304;427.9506:75854.5523;427.9532:239539.9593;427.9557:602671.3002;427.9582:1004369.6351;427.9607:1051427.7003;427.9632:678499.8021;427.9657:269728.2744;427.9683:84217.0644;427.9708:31566.1274;427.9733:11844.2686;427.9758:2314.7494,428.2829:2872.2704;428.2854:39861.258;428.288:124823.814;428.2905:295088.5317;428.293:476648.2688;428.2955:487725.9717;428.298:311358.197;428.3005:126656.6904;428.3031:39924.9344;428.3056:11060.3463;428.3081:2597.3848;428.3106:4.3324,428.6178:1131.185;428.6204:16919.3221;428.6229:60093.7254;428.6254:125233.9236;428.6279:180794.027;428.6304:177107.3746;428.633:112227.0276;428.6355:47903.0126;428.638:9913.7651;428.6405:1221.5331;428.643:3.104,428.9529:1200.2411;428.9554:2570.155;428.9579:20694.6733;428.9605:40429.1322;428.963:53126.3404;428.9655:52366.8071;428.968:35601.5231;428.9705:13602.9035;428.9731:66.2244,429.1973:4420.8355;429.1999:11365.3547;429.2024:13257.4323;429.2049:18831.8764;429.2074:29836.8369;429.2099:60333.2724;429.2125:92330.3306;429.215:114276.6147;429.2175:112938.3843;429.22:88941.8828;429.2225:51241.1214;429.2251:21423.2105;429.2276:1413.3403;429.2301:9.5072
MATCH       4952    0.95    6.470   4    1275.813929     319.9587:1236.9815;319.9609:28648.9317;319.963:78849.8313;319.9652:104670.0369;319.9674:74637.66;319.9696:19294.5727;319.9718:51.9859,320.2112:45546.7971;320.2134:150025.5969;320.2155:264473.0448;320.2177:265048.7239;320.2199:134255.7748;320.2221:27004.0658;320.2242:67.9967,320.4594:5273.613;320.4616:63800.2295;320.4638:247484.8317;320.4659:604269.7025;320.4681:783173.6222;320.4703:578459.2305;320.4725:208462.1165;320.4747:36973.0064;320.4768:3660.9098;320.479:1991.3276;320.4812:7.4103,320.7121:54274.9125;320.7143:266880.7819;320.7165:817977.4568;320.7186:1349614.6662;320.7208:1263284.124;320.723:654524.395;320.7252:179034.7827;320.7273:33903.0268;320.7295:3941.5687;320.7317:8.2856,320.9627:42014.8751;320.9649:206042.838;320.9671:687136.5671;320.9692:1347599.7902;320.9714:1515676.1317;320.9736:985355.2868;320.9758:337111.0166;320.978:75697.2249;320.9801:9712.8398;320.9823:1284.9498;320.9845:2.48,321.2134:19742.1598;321.2156:112490.157;321.2178:403082.0971;321.2199:869804.2979;321.2221:1087079.9923;321.2243:797887.9141;321.2265:327960.5502;321.2287:80130.0169;321.2308:9453.4523;321.233:1649.3029;321.2352:6.0594,321.4642:1392.6684;321.4664:35437.297;321.4686:153857.241;321.4707:370957.839;321.4729:515761.2045;321.4751:412608.0793;321.4773:181059.6751;321.4795:37860.4478;321.4816:1440.3119;321.4838:3.2361,321.7173:3605.0959;321.7195:44717.1481;321.7216:124498.9379;321.7238:183965.3868;321.726:157874.3512;321.7282:74435.9165;321.7304:11873.1981;321.7326:25.9655,321.9705:7564.0366;321.9726:32117.8571;321.9748:50395.7099;321.977:42058.0975;321.9792:13319.6789;321.9814:26.6199,322.1932:2573.9914;322.1953:4845.9922;322.1975:0.0165
MATCH       4953    0.96    6.470   3    1275.813929     426.2748:94.9843;426.2773:8142.845;426.2798:34947.6624;426.2823:66605.3459;426.2848:68745.9133;426.2874:44988.1085;426.2899:7423.1407,426.6064:18.3383;426.6089:2149.5029;426.6114:30468.4802;426.614:110973.5878;426.6165:239767.7396;426.619:310404.1461;426.6215:244327.8006;426.624:119485.512;426.6265:39721.6959;426.629:1263.1966,426.9407:130.218;426.9432:14965.9141;426.9457:70358.7981;426.9482:209203.5711;426.9507:549064.0556;426.9533:922667.9487;426.9558:927859.239;426.9583:560473.4883;426.9608:202775.6422;426.9633:62863.6258;426.9658:13811.2792;426.9683:1210.2199,427.2751:80.0408;427.2776:12052.5613;427.2801:81305.5785;427.2826:266908.9498;427.2851:794930.0444;427.2877:1562195.8014;427.2902:1832775.7305;427.2927:1302124.2675;427.2952:552528.7879;427.2977:173764.2327;427.3002:55644.6183;427.3027:16870.233;427.3053:3327.7209;427.3078:1019.4331,427.6096:58.3644;427.6121:11414.9931;427.6146:70038.4591;427.6172:238537.3475;427.6197:744186.4724;427.6222:1618964.662;427.6247:2117476.5709;427.6272:1713219.738;427.6297:822110.7278;427.6323:261585.8087;427.6348:79000.4233;427.6373:21726.432;427.6398:1292.0007,427.9443:6.6885;427.9468:2797.1687;427.9493:42832.7175;427.9518:156380.1364;427.9543:482205.8499;427.9569:1078787.6589;427.9594:1520599.5139;427.9619:1317382.0328;427.9644:697989.2869;427.9669:247663.6294;427.9694:80003.8099;427.972:28968.2715;427.9745:9051.2359,428.2816:29.8367;428.2841:17114.1389;428.2866:81083.8746;428.2891:245489.9172;428.2916:547012.9158;428.2942:758997.0738;428.2967:673122.3785;428.2992:370959.8783;428.3017:134931.3047;428.3042:40214.8033;428.3068:2291.8781,428.6165:935.7966;428.619:6771.0462;428.6215:43299.508;428.6241:116716.6952;428.6266:231146.44;428.6291:306690.8349;428.6316:265198.9486;428.6341:151267.4709;428.6367:61730.0274;428.6392:19030.678;428.6417:18.5544,428.9566:13704.5649;428.9591:47375.9209;428.9616:85215.0203;428.9642:106993.6965;428.9667:92292.4524;428.9692:53150.7419;428.9717:18647.0661;428.9742:50.5371,429.196:4303.9053;429.1985:18715.7777;429.201:23885.0702;429.2036:27075.8573;429.2061:35552.6915;429.2086:62907.7403;429.2111:106092.4495;429.2136:141200.461;429.2162:151141.9394;429.2187:131960.0238;429.2212:97057.7579;429.2237:51304.3691;429.2262:22234.2996;429.2288:2088.9236;429.2313:8.7338
MATCH       4954    0.97    6.470   4    1275.813929     319.9599:166.4967;319.9621:15931.8658;319.9642:37298.2675;319.9664:39063.1446;319.9686:15852.2254,320.208:89.9395;320.2102:10516.6241;320.2124:88966.8821;320.2145:214046.1522;320.2167:279887.0134;320.2189:198826.3109;320.2211:77635.724;320.2233:4685.3538,320.4584:104.7676;320.4606:13945.9506;320.4628:119421.686;320.465:420526.9221;320.4671:772610.1813;320.4693:790469.3639;320.4715:448607.8515;320.4737:124847.0574;320.4758:18074.2194,320.7089:165.6647;320.7111:24713.6147;320.7133:137301.4443;320.7155:513494.5908;320.7176:1227562.2239;320.7198:1588934.448;320.722:1164446.865;320.7242:435643.2701;320.7264:94263.4289;320.7285:16257.5895;320.7307:4652.8601,320.9595:56.5823;320.9617:10567.1855;320.9639:87278.5333;320.9661:396202.2639;320.9682:1077524.9189;320.9704:1662718.1253;320.9726:1474067.5541;320.9748:740659.9554;320.977:199414.1706;320.9791:42111.1101;320.9813:3993.6007,321.2102:11.0574;321.2124:2840.17;321.2146:47732.5886;321.2168:218014.0476;321.2189:662829.2532;321.2211:1171195.7804;321.2233:1186763.3918;321.2255:689125.7222;321.2277:211467.9282;321.2298:45239.3163;321.232:2692.7443,321.4632:10.5686;321.4654:3680.5637;321.4676:87212.0932;321.4697:288913.7844;321.4719:570598.4075;321.4741:634507.1016;321.4763:409773.4352;321.4785:142077.2506;321.4806:17958.7952,321.7141:8.0645;321.7163:3179.0022;321.7185:26393.0624;321.7206:115230.3474;321.7228:218852.3552;321.725:255146.5709;321.7272:174229.0092;321.7294:66480.617;321.7315:7242.9713,321.9673:8.2661;321.9694:5504.5216;321.9716:28359.5865;321.9738:67999.9042;321.976:85025.6367;321.9782:58815.6053;321.9804:16050.4796,322.2227:1250.5474;322.2249:7759.9569;322.2271:16165.309;322.2293:12290.8079;322.2315:1003.1874;322.2336:0.1915
MATCH       4955    0.96    6.470   3    
MATCH       4956    0.96    6.470   4    
MATCH       4957    1.00    7.450   1    1022.660054     1023.6514:14.9606;1023.6553:1679.9221;1023.6592:11210.0029;1023.6631:25244.642;1023.667:53256.4494;1023.6709:95804.3732;1023.6748:143047.0329;1023.6786:170904.4768;1023.6825:161150.8391;1023.6864:121223.9694;1023.6903:78648.3174;1023.6942:49066.6068;1023.6981:31876.5392;1023.702:20351.6271;1023.7059:13738.066;1023.7098:10675.9825;1023.7137:7377.5093;1023.7176:2732.6833,1024.6559:21.6275;1024.6598:3435.9095;1024.6637:11547.0833;1024.6676:22436.5917;1024.6715:42563.0095;1024.6754:70644.1882;1024.6793:95028.4607;1024.6832:98510.6198;1024.687:83123.7116;1024.6909:61568.7533;1024.6948:40288.7762;1024.6987:24611.9189;1024.7026:15078.0318;1024.7065:9717.9131;1024.7104:5617.8562;1024.7143:3591.5647;1024.7182:1319.984,1025.6648:17.5782;1025.6687:4984.3171;1025.6726:12909.3189;1025.6765:17935.8392;1025.6804:25035.7191;1025.6843:29202.571;1025.6881:28785.985;1025.692:22540.3145;1025.6959:15689.0742;1025.6998:10182.0918;1025.7037:6601.0612;1025.7076:1652.1298,1026.6741:0.6083;1026.678:1349.801;1026.6819:4752.9492;1026.6858:8967.6944;1026.6897:8432.9695;1026.6936:4151.9775
MATCH       4958    1.00    7.450   2    1022.660054     512.3164:20.8885;512.3192:2902.1245;512.3219:13525.5053;512.3247:34510.5134;512.3274:86189.7771;512.3302:161511.1315;512.3329:238948.3499;512.3357:390367.6064;512.3384:934538.0727;512.3412:1933919.7577;512.3439:2500155.3264;512.3467:1972374.0716;512.3495:925979.6149;512.3522:315962.8416;512.355:127026.0346;512.3577:68269.1344;512.3605:38291.0914;512.3632:22521.1698;512.366:16078.6962;512.3687:12291.0965;512.3715:4281.1957;512.3742:4.2853,512.826:22.4098;512.8287:4592.9093;512.8315:25525.0549;512.8342:72489.8304;512.837:200520.0539;512.8397:521195.3751;512.8425:1047306.6992;512.8453:1375248.5452;512.848:1152904.0027;512.8508:617037.1672;512.8535:236816.8374;512.8563:93757.6889;512.859:45607.5338;512.8618:27285.6145;512.8645:17257.2297;512.8673:10792.4417;512.87:7711.4149;512.8728:4778.2894;512.8756:1494.902;512.8783:2.4623,513.3275:21.7629;513.3303:7426.8684;513.333:17153.0529;513.3358:36383.9468;513.3385:83825.0937;513.3413:191230.4252;513.344:349247.9106;513.3468:439183.1597;513.3496:365087.9926;513.3523:198212.644;513.3551:84319.0074;513.3578:35889.9614;513.3606:17924.4722;513.3633:7751.7021,513.8321:0.4353;513.8348:1451.3752;513.8376:8944.2718;513.8403:23599.8014;513.8431:56044.6325;513.8458:89266.335;513.8486:102171.7645;513.8514:79899.7278;513.8541:44836.6603;513.8569:21189.4999;513.8596:8927.5662;513.8624:2535.7887;513.8651:546.0718;513.8679:0.0695,514.3424:6074.9709;514.3451:10930.5134;514.3479:17755.0497;514.3506:20098.9617;514.3534:12980.907;514.3562:7949.832;514.3589:1492.6315;514.3617:3.1339
MATCH       4959    1.00    7.450   3    1022.660054     341.8838:60.1308;341.8861:10110.7932;341.8883:37232.6082;341.8906:158811.4197;341.8928:676481.5643;341.8951:3060596.8872;341.8973:6699748.9394;341.8996:7320612.402;341.9018:4226792.0066;341.9041:1050803.2528;341.9063:243771.9234;341.9086:107135.859;341.9108:55191.8374;341.9131:33761.9162,342.2168:1908.2394;342.2191:2418.0736;342.2213:15578.2282;342.2236:59807.6328;342.2258:234265.9009;342.2281:941226.4705;342.2303:2775365.1748;342.2326:4230679.2892;342.2348:3625692.4079;342.2371:1615017.0389;342.2393:413619.1372;342.2416:137743.4335;342.2438:65916.2155;342.2461:34828.2395;342.2483:23051.7488,342.5545:40.2222;342.5568:14525.7047;342.559:60954.3215;342.5613:210940.8509;342.5635:609282.3887;342.5658:1172501.6916;342.568:1315234.9916;342.5703:872348.1074;342.5725:333209.6999;342.5748:98206.8982;342.577:33279.8577;342.5793:12515.6111;342.5815:7292.5279;342.5838:6751.3003,342.8901:4.8971;342.8923:5381.3463;342.8946:34334.9078;342.8968:106053.2099;342.8991:238673.7048;342.9014:319835.5886;342.9036:262766.1494;342.9059:124521.3449;342.9081:39952.8051;342.9104:13716.7405;342.9126:4915.5532;342.9149:1449.7523,343.2281:5437.9524;343.2303:16229.6557;343.2326:37677.8049;343.2349:52000.2303;343.2371:49268.1753;343.2394:28783.7902;343.2416:10158.3219;343.2439:1295.9687;343.2461:0.1007
MATCH       4960    0.92    7.450   1    1022.660054     1023.6531:32.247;1023.657:3560.6426;1023.6609:16184.8001;1023.6648:31729.3336;1023.6687:60566.2118;1023.6726:100399.1735;1023.6764:137856.4716;1023.6803:149136.1;1023.6842:126034.2028;1023.6881:84377.5701;1023.692:49944.5927;1023.6959:30409.2163;1023.6998:18364.1699;1023.7037:11442.1745;1023.7076:7300.5187;1023.7115:1682.575,1024.6537:57.5948;1024.6576:8018.9539;1024.6615:21142.7909;1024.6654:38546.9404;1024.6693:76879.4347;1024.6732:146370.0336;1024.6771:262847.5572;1024.681:378129.1129;1024.6848:425355.4062;1024.6887:370987.4772;1024.6926:274217.522;1024.6965:177202.211;1024.7004:105556.7086;1024.7043:64258.9646;1024.7082:40996.4111;1024.7121:26944.2677;1024.716:18448.0568;1024.7199:11462.4699;1024.7238:6989.6591;1024.7277:1424.4275,1025.6548:12.773;1025.6587:2020.691;1025.6626:6623.2316;1025.6665:24053.2844;1025.6704:56446.9997;1025.6743:113736.2953;1025.6782:211935.8831;1025.6821:360169.9669;1025.686:516035.3973;1025.6898:604802.8615;1025.6937:569197.0724;1025.6976:442547.0805;1025.7015:288483.1848;1025.7054:177285.5775;1025.7093:111582.4996;1025.7132:69567.0741;1025.7171:45437.3155;1025.721:31764.6485;1025.7249:24044.2697;1025.7288:17133.1387;1025.7327:10505.5133;1025.7366:6207.6145;1025.7405:2397.6274,1026.6642:51.7305;1026.6681:10746.5654;1026.672:27013.9878;1026.6759:52680.4917;1026.6798:105617.7243;1026.6837:193560.2293;1026.6875:327249.692;1026.6914:464601.2389;1026.6953:541687.6209;1026.6992:507104.3314;1026.7031:392313.1532;1026.707:260447.8192;1026.7109:160296.1466;1026.7148:100161.9256;1026.7187:63479.9135;1026.7226:41782.8642;1026.7265:27928.169;1026.7304:19811.059;1026.7343:13363.232;1026.7382:6003.7233;1026.7421:1996.1846;1026.746:1525.5499;1026.7499:331.7787;1026.7538:281.371,1027.6662:10.2296;1027.6701:2778.5117;1027.674:7552.9993;1027.6779:19403.3984;1027.6818:38204.0573;1027.6857:73982.662;1027.6896:129829.5307;1027.6935:208655.2869;1027.6974:279058.7177;1027.7013:311931.4809;1027.7052:281746.5851;1027.7091:214880.004;1027.713:137559.0841;1027.7169:80148.9661;1027.7208:47332.9924;1027.7247:31067.9517;1027.7286:21922.1024;1027.7325:16835.7152;1027.7364:10336.7373;1027.7403:4764.9871,1028.6766:2.6528;1028.6805:1679.9207;1028.6844:11897.0138;1028.6883:25013.2805;1028.6922:45790.2181;1028.6961:72975.928;1028.7:102131.7558;1028.7039:121525.2793;1028.7078:122554.935;1028.7117:100074.4131;1028.7156:68807.6111;1028.7195:46015.059;1028.7234:28887.7202;1028.7273:18088.1775;1028.7312:8542.6787;1028.7351:3154.1719;1028.739:533.1845,1029.6836:2.0458;1029.6875:1880.7539;1029.6914:3538.1531;1029.6953:8941.053;1029.6992:18338.0138;1029.7031:27190.8047;1029.707:36208.9167;1029.7109:38620.0574;1029.7148:36495.3642;1029.7187:29226.7804;1029.7226:21025.1627;1029.7265:13330.4218;1029.7304:5452.4725
MATCH       4961    0.93    7.450   2    1022.660054     512.3189:23.1616;512.3217:1118.6045;512.3244:4039.2706;512.3272:37565.3082;512.3299:86657.6936;512.3327:157162.8499;512.3354:295680.8467;512.3382:658872.6228;512.3409:1264175.0447;512.3437:1624863.3618;512.3464:1353916.4704;512.3492:738006.0473;512.352:291159.4042;512.3547:110448.1016;512.3575:49780.1045;512.3602:22086.7467;512.363:12004.8678;512.3657:2573.5574;512.3685:879.9359,512.823:40.7137;512.8257:2323.6494;512.8285:7573.9481;512.8312:32509.7803;512.834:124934.7017;512.8367:370346.7879;512.8395:1037567.9398;512.8422:2539066.3992;512.845:4304132.4526;512.8477:4634029.9909;512.8505:3166572.8904;512.8533:1397016.046;512.856:528187.7325;512.8588:229187.0096;512.8615:112135.9758;512.8643:58458.0388;512.867:31186.9617;512.8698:22827.5495;512.8725:14468.8699;512.8753:9696.5629;512.8781:3501.6143;512.8808:1451.7512,513.3245:3572.4951;513.3272:26342.7693;513.33:81225.5377;513.3328:207861.9691;513.3355:467452.4105;513.3383:819643.057;513.341:1386305.1089;513.3438:2819698.4448;513.3465:5492780.2505;513.3493:7244596.1035;513.3521:6089395.3023;513.3548:3199485.8082;513.3576:1196406.3486;513.3603:456933.9096;513.3631:210994.3888;513.3658:109354.2979;513.3686:68209.3969;513.3713:47480.3203;513.3741:31829.1658;513.3769:22284.0381;513.3796:14736.9765;513.3824:8829.8245;513.3851:5443.116;513.3879:3191.4933;513.3906:2495.2738;513.3934:2440.7537,513.8263:1979.5934;513.829:5115.2344;513.8318:7984.928;513.8345:23201.8928;513.8373:79357.9695;513.8401:236667.4877;513.8428:689311.9901;513.8456:1877658.6033;513.8483:4233861.0072;513.8511:6528241.9207;513.8538:6432905.0873;513.8566:4032200.8957;513.8594:1683513.4312;513.8621:620238.1781;513.8649:256904.7034;513.8676:126407.3181;513.8704:72251.9206;513.8732:49531.83;513.8759:39370.4036;513.8787:31912.0368;513.8814:21496.4795;513.8842:14885.9278;513.8869:7397.1334;513.8897:3866.8356,514.3283:3314.6642;514.3311:13316.205;514.3338:26203.0721;514.3366:67926.0835;514.3393:159241.4591;514.3421:345290.6028;514.3449:641581.64;514.3476:1229196.1808;514.3504:2396673.0931;514.3531:3706004.9075;514.3559:3894791.2261;514.3586:2713289.2662;514.3614:1276033.727;514.3642:482971.6306;514.3669:202564.9033;514.3697:97631.2962;514.3724:56083.1048;514.3752:34973.977;514.378:21754.8053;514.3807:17862.3562;514.3835:12655.3546;514.3862:8380.2758;514.389:5977.7008;514.3918:3144.6421;514.3945:1843.5921,514.8361:1466.854;514.8388:7447.3763;514.8416:25133.9673;514.8444:71797.059;514.8471:193227.1614;514.8499:480404.6196;514.8527:966522.4148;514.8554:1443348.7425;514.8582:1505303.291;514.8609:1089854.6865;514.8637:554984.456;514.8665:230370.6092;514.8692:97593.1495;514.872:46669.1389;514.8747:24594.4266;514.8775:11553.8507;514.8803:7763.2318;514.883:7537.4688;514.8858:5232.3339;514.8885:2660.3788,515.3386:3574.4296;515.3414:7407.8518;515.3441:20284.4521;515.3469:49250.2865;515.3497:94420.5128;515.3524:194337.5749;515.3552:347384.817;515.3579:489290.6373;515.3607:497680.4426;515.3635:374598.9734;515.3662:208901.1722;515.369:92938.6549;515.3718:37420.6405;515.3745:17674.9678;515.3773:5846.0892;515.38:2870.3763;515.3828:1467.4232
MATCH       4962    0.94    7.450   3    1022.660054     341.8844:15.9555;341.8866:1915.5355;341.8889:20778.241;341.8911:118469.7592;341.8934:474026.8106;341.8956:1500503.7972;341.8979:2790726.8506;341.9001:2932008.3073;341.9023:1757152.6343;341.9046:576720.651;341.9068:154409.6715;341.9091:51768.424;341.9113:20689.6841;341.9136:6611.8758,342.2196:4786.4694;342.2219:15166.6185;342.2241:72000.439;342.2264:349648.701;342.2286:1332132.8895;342.2309:4282665.3158;342.2331:7943130.65;342.2354:8217282.4595;342.2376:4758653.4263;342.2399:1444154.4811;342.2421:367975.5188;342.2444:138296.8065;342.2466:66886.2154;342.2489:44864.6326;342.2511:33844.0594,342.546:7267.343;342.5483:6982.8832;342.5505:8622.7187;342.5528:10584.3672;342.555:11760.7076;342.5573:25355.8517;342.5595:142272.2122;342.5618:580890.9962;342.564:2318834.9026;342.5663:7209196.4629;342.5685:12765233.1309;342.5708:12477894.7786;342.573:6739779.4821;342.5753:1849888.5039;342.5775:458818.4038;342.5798:185251.6636;342.582:96159.1278;342.5843:69964.7256;342.5866:68292.2404;342.5888:66470.2702;342.5911:43895.213;342.5933:21860.7548;342.5956:17747.3425;342.5978:14529.2181;342.6001:9991.0467;342.6023:7964.2403;342.6046:7798.9396;342.6068:6398.867,342.8816:9350.5175;342.8838:10996.7058;342.8861:10768.1658;342.8884:11658.7266;342.8906:14242.9894;342.8929:39607.5748;342.8951:205705.5171;342.8974:796434.3309;342.8996:2882760.1281;342.9019:8048035.6976;342.9041:12517254.5736;342.9064:11131616.2872;342.9086:5350610.0561;342.9109:1349024.2402;342.9131:369099.6809;342.9154:155723.3059;342.9176:83539.444;342.9199:60436.4982;342.9221:61190.3531;342.9244:60544.5857;342.9267:35971.2436;342.9289:23352.5138;342.9312:15891.4397;342.9334:12922.6068;342.9357:11503.3216;342.9379:11441.0523;342.9402:8589.6085,343.2196:13058.5239;343.2218:13697.6102;343.2241:14619.8936;343.2264:24842.4176;343.2286:68954.7954;343.2309:274044.3506;343.2331:924496.3279;343.2354:2791790.0649;343.2376:5922636.4651;343.2399:7467014.0516;343.2421:5599625.8627;343.2444:2304866.5177;343.2466:608658.6669;343.2489:191733.853;343.2511:87046.7182;343.2534:49908.238;343.2557:43327.7012;343.2579:42788.3142;343.2602:32285.1883;343.2624:20913.1818;343.2647:15584.1946;343.2669:11835.5266;343.2692:9806.045;343.2714:10230.1893;343.2737:9410.8835;343.2759:9406.4319,343.5578:9326.2577;343.56:9259.5171;343.5623:17424.5781;343.5645:57287.7237;343.5668:227957.0063;343.569:739853.1631;343.5713:1819496.2308;343.5735:2870547.5411;343.5758:2797061.2069;343.5781:1645809.5156;343.5803:578137.8725;343.5826:150968.0785;343.5848:54888.2049;343.5871:33375.7279;343.5893:24059.4159;343.5916:21688.2637;343.5938:17604.2416;343.5961:15713.1984;343.5983:12558.73;343.6006:12835.1923;343.6029:11281.633;343.6051:11567.7326;343.6074:10077.77;343.6096:9050.5073;343.6119:5592.073;343.6141:3698.1191;343.6164:2612.1882;343.6186:1973.0367,343.8961:8744.2297;343.8983:19064.8032;343.9006:49741.3857;343.9029:174236.0378;343.9051:449872.9286;343.9074:819033.1515;343.9096:984224.0544;343.9119:772672.5823;343.9141:381518.0634;343.9164:127526.4181;343.9186:34577.5006;343.9209:19318.3419;343.9232:14206.9136;343.9254:11755.649;343.9277:10494.5869
MATCH       4963    0.92    7.450   1    1022.660054     1023.6532:61.9416;1023.6571:3138.8355;1023.661:15708.0741;1023.6649:35992.0624;1023.6688:69488.0823;1023.6727:115163.6812;1023.6765:156471.7316;1023.6804:170650.7453;1023.6843:149387.5518;1023.6882:108573.0194;1023.6921:66972.8626;1023.696:38708.3907;1023.6999:22749.9585;1023.7038:16561.9469;1023.7077:6854.6874;1023.7116:1630.4286,1024.6538:49.4813;1024.6577:3089.8913;1024.6616:17580.1507;1024.6655:44098.2996;1024.6694:94280.5892;1024.6733:186606.1521;1024.6772:330593.3048;1024.681:489961.2361;1024.6849:574864.4983;1024.6888:528175.6895;1024.6927:394025.9401;1024.6966:255957.3363;1024.7005:156730.7951;1024.7044:95945.8556;1024.7083:60752.4141;1024.7122:40467.6847;1024.7161:26753.5429;1024.72:15544.7201;1024.7239:5638.5644;1024.7278:1709.8536,1025.6549:9.2489;1025.6588:847.8956;1025.6627:13515.8085;1025.6666:34454.3122;1025.6705:74595.5316;1025.6743:154593.1772;1025.6782:294953.8553;1025.6821:520292.7658;1025.686:785662.4765;1025.6899:969643.9913;1025.6938:940841.81;1025.6977:740692.99;1025.7016:495638.8829;1025.7055:297678.8883;1025.7094:179055.6049;1025.7133:114314.5878;1025.7172:77139.2463;1025.7211:51783.3112;1025.725:38733.135;1025.7289:28599.2662;1025.7328:19946.4412;1025.7367:7821.6574;1025.7406:2619.1159,1026.6603:15.7772;1026.6642:1792.9784;1026.6681:18715.6583;1026.672:42159.7507;1026.6759:83941.545;1026.6798:164184.4062;1026.6837:296790.2489;1026.6876:512187.4694;1026.6915:757256.188;1026.6954:929943.0001;1026.6993:906317.0336;1026.7032:723960.3507;1026.7071:487912.493;1026.711:300970.8001;1026.7149:177427.5557;1026.7188:111907.0539;1026.7227:76032.8383;1026.7266:52263.802;1026.7305:34993.5896;1026.7344:23021.9997;1026.7383:15294.25;1026.7422:7084.1429;1026.7461:1583.0682;1026.75:13.4856,1027.6702:60.4664;1027.6741:10978.9024;1027.678:34202.0816;1027.6819:68935.9811;1027.6858:127853.1361;1027.6897:225749.6971;1027.6936:363188.4763;1027.6975:494047.8135;1027.7014:547373.329;1027.7053:499100.4633;1027.7092:385739.4289;1027.7131:260644.268;1027.717:163065.7731;1027.7209:97060.7612;1027.7248:63278.5091;1027.7287:43727.4388;1027.7326:31804.3426;1027.7365:21153.911;1027.7404:14392.5663;1027.7443:4026.6811;1027.7482:2219.9732,1028.6766:5.2719;1028.6806:3627.2448;1028.6845:21792.8951;1028.6884:39844.5293;1028.6923:71004.5729;1028.6962:118635.4632;1028.7001:172674.42;1028.704:212543.9294;1028.7079:208058.8366;1028.7118:169911.623;1028.7157:120226.51;1028.7196:81508.3627;1028.7235:54797.9728;1028.7274:35868.0642;1028.7313:22237.0424;1028.7352:11841.4671;1028.7391:6119.7945,1029.6914:9712.8378;1029.6953:19249.1493;1029.6992:32218.7671;1029.7031:47520.4614;1029.707:62030.3553;1029.7109:66957.7511;1029.7148:59810.6593;1029.7187:47026.6978;1029.7226:33572.4467;1029.7265:22401.3199;1029.7304:10649.3379;1029.7343:1843.7748;1029.7383:4.4415,1030.7028:3757.8764;1030.7067:7393.1243;1030.7106:12936.0439;1030.7145:17034.0413;1030.7184:19806.2399;1030.7223:13888.2866;1030.7262:6815.4731;1030.7301:1050.4712;1030.734:6.4432
MATCH       4964    0.92    7.450   2    1022.660054     512.3217:48.9517;512.3244:2929.0319;512.3272:33153.0019;512.3299:76856.1856;512.3327:135729.2594;512.3355:261191.785;512.3382:622581.2703;512.341:1272321.7746;512.3437:1731134.1816;512.3465:1520146.293;512.3492:860009.8574;512.352:354238.0907;512.3547:131348.1311;512.3575:54308.4152;512.3602:27984.1786;512.363:16056.7287;512.3657:4071.7776;512.3685:1539.0857,512.8257:45.4905;512.8285:3177.3912;512.8312:41037.0295;512.834:128718.8604;512.8368:375001.0538;512.8395:1069428.3869;512.8423:2784942.1519;512.845:5097872.9103;512.8478:5826052.5365;512.8505:4172808.3194;512.8533:1857076.213;512.856:675980.6222;512.8588:287588.066;512.8616:144402.5569;512.8643:80555.5066;512.8671:52461.1801;512.8698:41035.9531;512.8726:27233.4755;512.8753:17418.3907;512.8781:3581.9974;512.8808:556.8247,513.319:26.0423;513.3218:1820.7752;513.3245:10718.835;513.3273:31588.9021;513.33:83781.3266;513.3328:228090.7593;513.3355:533737.198;513.3383:979747.0289;513.3411:1621355.5081;513.3438:3450881.2918;513.3466:7290221.637;513.3493:10340001.7513;513.3521:9131258.1988;513.3548:4908292.1228;513.3576:1749458.9037;513.3603:633130.2304;513.3631:299279.7073;513.3659:158258.2168;513.3686:100180.9754;513.3714:68677.5702;513.3741:54153.2106;513.3769:36353.1226;513.3796:22793.0609;513.3824:16525.5137;513.3852:5168.467;513.3879:4367.1867;513.3907:1033.4648;513.3934:867.4763;513.3962:821.5164,513.8235:585.0489;513.8263:691.7185;513.8291:2546.5601;513.8318:7162.7567;513.8346:36822.0236;513.8373:96320.0904;513.8401:302590.1283;513.8428:848538.5212;513.8456:2319192.8308;513.8484:5799946.1583;513.8511:9930920.6875;513.8539:10447121.7287;513.8566:6775415.7428;513.8594:2694440.5401;513.8621:916116.6598;513.8649:383092.0489;513.8677:206595.6075;513.8704:124142.3678;513.8732:83839.4708;513.8759:64799.1563;513.8787:52800.0156;513.8815:33665.7936;513.8842:12167.7861;513.887:8929.3676;513.8897:6229.2454;513.8925:5608.4668;513.8952:2192.2129,514.3256:7140.7486;514.3283:7300.2068;514.3311:14126.6758;514.3338:44649.2928;514.3366:112278.5357;514.3394:276989.4393;514.3421:566807.34;514.3449:979817.7739;514.3476:1788578.7549;514.3504:3563030.149;514.3532:5793662.9458;514.3559:6376631.2514;514.3587:4593136.7282;514.3614:2173753.0558;514.3642:819414.9972;514.367:341353.5917;514.3697:166322.8182;514.3725:90585.7973;514.3752:59425.6813;514.378:40882.1393;514.3807:30931.8507;514.3835:21623.3081;514.3863:14250.6016;514.389:2824.2295;514.3918:2392.5422;514.3945:897.6252,514.8334:5.0077;514.8361:878.8728;514.8389:10101.4894;514.8416:37508.7817;514.8444:113149.6669;514.8472:284598.979;514.8499:685425.1935;514.8527:1437202.9787;514.8554:2267610.4342;514.8582:2459125.5152;514.861:1810500.9408;514.8637:923927.8375;514.8665:378658.149;514.8692:162555.3739;514.872:82517.5878;514.8748:46270.4903;514.8775:30174.5706;514.8803:16776.5239;514.883:13710.6435;514.8858:7611.7541;514.8886:4991.6158;514.8913:2848.5239;514.8941:862.4187,515.3359:6006.4285;515.3386:6409.2287;515.3414:14939.4443;515.3442:40178.497;515.3469:72292.3681;515.3497:143867.0548;515.3524:286439.0777;515.3552:529962.1473;515.358:741896.213;515.3607:747023.8736;515.3635:531942.2523;515.3663:287231.463;515.369:128689.0778;515.3718:54616.8178;515.3745:23867.2369;515.3773:13224.7223;515.3801:8922.9242;515.3828:7162.6288;515.3856:4512.8155;515.3884:1847.7592,515.8414:2256.1056;515.8442:5561.5423;515.8469:6481.6688;515.8497:19577.3755;515.8525:51390.3546;515.8552:105512.7216;515.858:164622.8931;515.8607:202438.5694;515.8635:191174.793;515.8663:142923.0489;515.869:82334.9268;515.8718:38536.034;515.8746:18449.6177;515.8773:8242.4973;515.8801:2423.9985;515.8829:1874.1696;515.8856:1694.0404
MATCH       4965    0.94    7.450   3    1022.660054     341.8866:122.1951;341.8889:13365.8308;341.8911:111953.0572;341.8934:458491.3714;341.8956:1451548.3476;341.8979:2832588.0123;341.9001:3128664.1297;341.9024:2001498.7947;341.9046:697658.1897;341.9069:187494.0016;341.9091:66109.2435;341.9114:29788.3313;341.9136:10347.9142;341.9159:1807.0954,342.2196:1852.75;342.2219:15089.8309;342.2241:84266.6017;342.2264:363552.2426;342.2286:1391513.7463;342.2309:4764510.1992;342.2331:9593143.1405;342.2354:10550672.4667;342.2376:6519875.2278;342.2399:2053876.8818;342.2421:509092.8734;342.2444:191167.7553;342.2466:90462.8534;342.2489:58629.1452;342.2511:51284.8842,342.555:14624.7005;342.5573:37687.4493;342.5595:158875.1419;342.5618:631515.7286;342.5641:2495085.9781;342.5663:9034528.1398;342.5686:17978095.9773;342.5708:18931640.0203;342.5731:10921760.4038;342.5753:2947728.2959;342.5776:686201.6522;342.5798:287584.6217;342.5821:150512.0283;342.5843:99778.388,342.8794:13611.392;342.8816:16065.5486;342.8839:18099.527;342.8861:18894.9137;342.8884:22294.6766;342.8906:27117.5608;342.8929:61781.4768;342.8951:245082.4167;342.8974:901908.221;342.8996:3459678.0028;342.9019:11188052.113;342.9041:19377506.3886;342.9064:18431163.701;342.9087:9374098.7513;342.9109:2242133.457;342.9132:577591.7471;342.9154:250541.7431;342.9177:141398.6714;342.9199:105370.589,343.2241:19447.6611;343.2264:39632.9178;343.2286:120100.3559;343.2309:376990.3373;343.2331:1187085.035;343.2354:3853340.4353;343.2376:9148854.3055;343.2399:12452246.609;343.2422:9851411.075;343.2444:4192659.203;343.2467:1044664.0466;343.2489:315486.6684;343.2512:144385.2712;343.2534:81346.7007;343.2557:69204.2264,343.5578:3938.0782;343.56:11441.0696;343.5623:25787.9253;343.5645:92670.585;343.5668:335886.742;343.5691:1085173.0881;343.5713:2758655.9985;343.5736:4587832.4896;343.5758:4680171.5002;343.5781:2868772.1164;343.5803:1037374.3203;343.5826:282990.3332;343.5848:108075.9586;343.5871:58715.7723;343.5893:38424.8891;343.5916:30944.2149;343.5939:31396.5566;343.5961:26151.3594;343.5984:17279.3336;343.6006:11505.6509;343.6029:8639.1438,343.8871:4768.0103;343.8893:7739.5638;343.8916:9519.8152;343.8938:11304.0034;343.8961:12974.344;343.8984:26086.6337;343.9006:78584.1428;343.9029:254284.1236;343.9051:650098.4626;343.9074:1211840.7057;343.9096:1470749.4007;343.9119:1163404.7635;343.9142:573344.3661;343.9164:198074.9613;343.9187:67327.0069;343.9209:35697.0123;343.9232:23102.2649;343.9254:16773.3044;343.9277:15951.7379;343.9299:13710.0058;343.9322:5469.535;343.9345:4850.2389;343.9367:5000.3799,344.2211:16156.4775;344.2233:20978.1378;344.2256:24932.3202;344.2278:24061.7628;344.2301:25105.3948;344.2323:28063.1947;344.2346:45923.9576;344.2369:80354.9501;344.2391:161724.6887;344.2414:295194.2162;344.2436:393863.3307;344.2459:364084.5094;344.2481:233485.2087;344.2504:103622.7656;344.2527:37544.1426;344.2549:17977.3678;344.2572:16093.1145;344.2594:15251.562;344.2617:11816.0257;344.2639:11855.6007
MATCH       4966    0.92    7.450   1    1022.660054     1023.6527:136.5635;1023.6566:6359.0148;1023.6605:20439.4327;1023.6644:43199.2319;1023.6683:80645.7943;1023.6722:128668.794;1023.6761:170323.2968;1023.68:174423.1616;1023.6839:146790.0547;1023.6877:104012.9386;1023.6916:65598.5673;1023.6955:37179.0177;1023.6994:20551.7531;1023.7033:10228.6356;1023.7072:1867.7433,1024.6533:80.6749;1024.6572:4815.5021;1024.6611:27678.7834;1024.665:61247.5528;1024.6689:121491.5829;1024.6728:223785.6337;1024.6767:377315.6612;1024.6806:528806.9666;1024.6845:580160.1281;1024.6884:508510.8265;1024.6922:372254.6471;1024.6961:240174.5776;1024.7:144348.9493;1024.7039:91741.1062;1024.7078:59434.2833;1024.7117:41434.5745;1024.7156:30912.2673;1024.7195:22848.5843;1024.7234:10684.711;1024.7273:2374.9873,1025.6583:295.4682;1025.6622:20103.9865;1025.6661:45931.8411;1025.67:93980.7679;1025.6739:188604.7126;1025.6778:357938.313;1025.6817:622906.5319;1025.6856:901676.2949;1025.6895:1053179.8141;1025.6933:967801.3579;1025.6972:729196.3554;1025.7011:473462.4374;1025.705:285583.9731;1025.7089:171478.4902;1025.7128:107464.444;1025.7167:71995.6075;1025.7206:49436.8461;1025.7245:34755.5398;1025.7284:23041.1695;1025.7323:10128.995;1025.7362:2291.8211;1025.7401:1906.2512;1025.744:1898.9815,1026.6599:16.3998;1026.6637:1974.2141;1026.6676:22311.7711;1026.6715:48997.8279;1026.6754:98860.2078;1026.6793:195981.5665;1026.6832:365211.1748;1026.6871:610169.946;1026.691:866755.3077;1026.6949:1017171.4183;1026.6988:959507.3692;1026.7027:728263.3807;1026.7066:469907.6199;1026.7105:283362.1157;1026.7144:173584.7456;1026.7183:111806.6067;1026.7222:75592.6315;1026.7261:52140.8903;1026.73:36127.7317;1026.7339:25899.0645;1026.7378:19780.2569;1026.7417:7277.634;1026.7456:1758.1192,1027.6697:108.9375;1027.6736:15784.2046;1027.6775:40867.3223;1027.6814:80896.4512;1027.6853:151415.3527;1027.6892:264116.1759;1027.6931:415042.4122;1027.697:547949.8187;1027.7009:599824.3624;1027.7048:536106.5812;1027.7087:399821.8631;1027.7126:259061.0205;1027.7165:157958.2504;1027.7204:95338.615;1027.7243:62095.5144;1027.7282:43498.1144;1027.7321:29415.5836;1027.736:19074.5699;1027.7399:2203.4925;1027.7438:763.3578,1028.6762:42.6317;1028.6801:13845.9909;1028.684:29146.9522;1028.6879:49911.3045;1028.6918:82872.437;1028.6957:130268.4689;1028.6996:187130.5676;1028.7035:225024.2083;1028.7074:222882.5844;1028.7113:182719.8492;1028.7152:127200.3297;1028.7191:81954.2511;1028.723:52265.3643;1028.7269:34896.6847;1028.7308:22419.7368;1028.7347:1552.6385,1029.687:1.328;1029.6909:5352.3625;1029.6948:26833.0539;1029.6987:41360.3089;1029.7026:56092.277;1029.7065:65828.8852;1029.7104:65950.1413;1029.7143:56170.0933;1029.7182:41051.0228;1029.7222:28342.4011;1029.7261:16008.6386;1029.73:835.4874,1030.7023:2048.6088;1030.7062:11923.4961;1030.7101:16883.5986;1030.714:19023.4999;1030.7179:15379.5183;1030.7218:9774.8901;1030.7257:48.3882
MATCH       4967    0.93    7.450   2    1022.660054     512.3214:68.0412;512.3242:4669.1378;512.3269:26918.5413;512.3297:73307.038;512.3324:144006.054;512.3352:314810.5165;512.338:744627.0611;512.3407:1416126.2199;512.3435:1751501.8201;512.3462:1407407.3738;512.349:728348.8273;512.3517:288949.6032;512.3545:112772.5219;512.3572:54655.2528;512.36:24543.124;512.3627:13290.8403;512.3655:3964.9977;512.3682:687.0291,512.8255:156.547;512.8282:11469.3763;512.831:49722.071;512.8337:151007.7026;512.8365:456287.5596;512.8393:1302320.5741;512.842:3291670.6618;512.8448:5476887.1084;512.8475:5698473.8843;512.8503:3686933.6972;512.853:1549205.3833;512.8558:575893.6197;512.8585:256338.2821;512.8613:132730.1608;512.8641:79675.485;512.8668:54599.6232;512.8696:39004.2246;512.8723:26212.0447;512.8751:13877.9266;512.8778:3457.8303;512.8806:1738.9396,513.3215:2828.6973;513.3243:12282.5422;513.327:37894.9107;513.3298:94722.6895;513.3325:251050.4385;513.3353:578303.0576;513.338:1005411.7271;513.3408:1729463.5515;513.3436:3981800.0115;513.3463:8315143.1543;513.3491:10934834.4066;513.3518:8831994.8799;513.3546:4226875.583;513.3573:1398539.1162;513.3601:520551.7549;513.3629:263096.838;513.3656:153786.1846;513.3684:98904.9177;513.3711:69654.2695;513.3739:54305.7622;513.3766:34542.6256;513.3794:19638.2873;513.3821:7353.961;513.3849:5911.535;513.3877:783.0862,513.8233:742.3293;513.826:3253.4197;513.8288:3805.7465;513.8316:16589.6466;513.8343:40803.2007;513.8371:121077.5178;513.8398:359114.4665;513.8426:963620.9546;513.8453:2743164.9886;513.8481:6756036.6257;513.8509:10698088.6785;513.8536:10353940.6575;513.8564:6046269.6565;513.8591:2213396.0164;513.8619:766317.2449;513.8647:343979.6914;513.8674:189623.708;513.8702:118336.8834;513.8729:88093.048;513.8757:66850.0597;513.8784:48655.9564;513.8812:27626.2454;513.884:14587.5027;513.8867:8200.5074;513.8895:2419.0738;513.8922:973.3123,514.3226:1594.0527;514.3253:2865.4389;514.3281:9189.1318;514.3308:20118.694;514.3336:47950.0023;514.3363:127325.9039;514.3391:298343.8052;514.3419:600120.3419;514.3446:1049868.3516;514.3474:2036804.5133;514.3501:4082939.5137;514.3529:6304347.944;514.3557:6435274.6053;514.3584:4256004.0213;514.3612:1830325.2715;514.3639:666100.0429;514.3667:292281.7988;514.3695:156564.0219;514.3722:90505.6001;514.375:61304.7793;514.3777:45635.0452;514.3805:33678.4795;514.3833:18591.5931;514.386:12065.5795;514.3888:6474.428;514.3915:4425.4754;514.3943:2360.6432;514.397:2104.6755,514.8331:2.435;514.8359:765.5882;514.8386:13286.6773;514.8414:46716.5458;514.8441:127518.2591;514.8469:345324.3571;514.8497:854950.7915;514.8524:1716379.764;514.8552:2501508.3475;514.8579:2491002.0011;514.8607:1683948.1904;514.8635:796764.7236;514.8662:318974.9012;514.869:137831.5646;514.8717:70701.9852;514.8745:42007.8227;514.8773:27923.3321;514.88:17904.6449;514.8828:17627.1498;514.8856:11772.6192;514.8883:3692.7243;514.8911:824.2127,515.3384:8983.2335;515.3411:13498.1311;515.3439:35643.9404;515.3467:80754.5196;515.3494:169058.9097;515.3522:344013.9648;515.355:592993.2183;515.3577:775856.0084;515.3605:728643.6164;515.3632:494998.3426;515.366:251342.3286;515.3688:112340.1233;515.3715:51663.434;515.3743:31722.2664;515.377:18155.2661;515.3798:8151.0456;515.3826:14.1198,515.8439:2303.8971;515.8467:8965.9668;515.8494:29917.8539;515.8522:61565.2782;515.855:116265.8573;515.8577:172660.4752;515.8605:206514.8862;515.8633:181136.6398;515.866:120995.605;515.8688:67690.8783;515.8715:34389.1662;515.8743:14391.2555;515.8771:7161.6314;515.8798:1852.273;515.8826:9.0357
MATCH       4968    0.95    7.450   3    1022.660054     341.8865:222.6473;341.8887:31071.7867;341.891:157560.5212;341.8932:620490.1714;341.8955:1921409.6542;341.8977:3383549.3234;341.9:3372518.5868;341.9022:1904141.1148;341.9045:601593.5748;341.9067:165744.3939;341.909:59834.2615;341.9112:25419.1191;341.9135:13012.6618;341.9157:8907.631;341.918:2098.2875;341.9202:1108.1504,342.2195:124.1168;342.2217:20913.9212;342.224:101909.9974;342.2262:453676.6732;342.2285:1834647.3397;342.2307:6094206.2756;342.233:11135342.0053;342.2352:11207058.1034;342.2375:6214478.7179;342.2397:1749933.2077;342.242:450974.1315;342.2442:184566.7662;342.2465:93956.9841;342.2487:58004.9289;342.251:55289.4307,342.5526:11069.9189;342.5549:21895.5323;342.5571:48637.1935;342.5594:197670.6457;342.5616:802452.9743;342.5639:3368883.8079;342.5661:11709739.9705;342.5684:20834631.35;342.5706:19982567.3168;342.5729:10092702.7504;342.5751:2385413.3668;342.5774:586095.2886;342.5796:261495.1392;342.5819:136847.7489;342.5842:96037.5245,342.886:21657.5938;342.8882:20909.7615;342.8905:32210.0453;342.8927:78894.1217;342.895:320515.9492;342.8972:1180479.1032;342.8995:4717361.8661;342.9017:14573335.9377;342.904:22656819.1667;342.9062:19571938.8468;342.9085:8520833.4509;342.9107:1840806.9273;342.913:509465.9523;342.9152:236594.6721;342.9175:133443.797;342.9197:110366.3064,343.2194:27057.7036;343.2217:29477.1997;343.224:34465.5562;343.2262:61569.5251;343.2285:158518.9828;343.2307:476807.8713;343.233:1566015.6443;343.2352:5107370.0081;343.2375:11246627.498;343.2397:13954598.1876;343.242:10031458.2891;343.2442:3781736.5215;343.2465:909785.0831;343.2487:306530.7862;343.251:147258.9041;343.2533:84919.1733;343.2555:75347.267,343.5486:7841.703;343.5508:9549.3672;343.5531:12514.4525;343.5554:15684.175;343.5576:15553.4556;343.5599:19708.5454;343.5621:37288.4614;343.5644:115922.8089;343.5666:422016.4048;343.5689:1398340.0863;343.5711:3402474.621;343.5734:5267604.6704;343.5756:4902087.7348;343.5779:2730761.2073;343.5802:894484.3129;343.5824:265503.4999;343.5847:98971.0298;343.5869:53011.4329;343.5892:36108.8924;343.5914:32064.1166;343.5937:30844.5026;343.5959:25228.7661;343.5982:17213.3708;343.6005:10469.0833;343.6027:8754.4857,343.8914:10889.6369;343.8937:11706.7957;343.8959:12719.792;343.8982:35248.8596;343.9004:111756.1291;343.9027:339600.3715;343.905:841873.4435;343.9072:1441484.1249;343.9095:1604186.262;343.9117:1152028.2207;343.914:528088.0749;343.9162:169692.2917;343.9185:59468.7749;343.9208:30354.8593;343.923:21105.9425;343.9253:19882.5966;343.9275:19346.2756;343.9298:14820.6797;343.932:7487.7235;343.9343:7401.2073;343.9365:5903.4426,344.2299:23992.826;344.2322:30698.2339;344.2344:53370.161;344.2367:108224.5118;344.2389:207427.9006;344.2412:362930.1164;344.2435:450301.1487;344.2457:376419.2354;344.248:205353.956;344.2502:85387.5327;344.2525:38159.9658;344.2547:20282.9905;344.257:14089.2018;344.2593:14107.9265;344.2615:12036.4056;344.2638:12540.7315;344.266:8607.5046
MATCH       4969    0.92    7.450   1    1022.660054     1023.6551:167.6265;1023.659:8319.3736;1023.6629:27743.1697;1023.6668:55178.0483;1023.6707:97381.4111;1023.6746:146793.1187;1023.6785:173975.839;1023.6823:165148.8444;1023.6862:128261.8027;1023.6901:84292.8559;1023.694:49562.779;1023.6979:28534.3215;1023.7018:13048.8629;1023.7057:2257.9467,1024.6557:292.008;1024.6596:16529.5257;1024.6635:44520.9889;1024.6674:86735.8732;1024.6713:166903.1452;1024.6752:296816.8368;1024.6791:465883.5881;1024.683:598581.7715;1024.6868:613441.8128;1024.6907:498514.2325;1024.6946:338005.4732;1024.6985:207226.9103;1024.7024:125264.2424;1024.7063:78460.4809;1024.7102:54453.3703;1024.7141:37370.9716;1024.718:26041.3246;1024.7219:16115.4441,1025.6568:81.8079;1025.6607:5621.0139;1025.6646:28768.235;1025.6685:65290.7392;1025.6724:132726.4576;1025.6763:261658.4646;1025.6802:484376.4736;1025.6841:794997.5209;1025.6879:1054218.171;1025.6918:1123170.2888;1025.6957:955012.8837;1025.6996:680975.4805;1025.7035:427680.8256;1025.7074:254187.265;1025.7113:154549.924;1025.7152:102128.0613;1025.7191:69912.0947;1025.723:48221.0637;1025.7269:32729.284;1025.7308:23740.4717;1025.7347:13398.8587;1025.7386:2806.6145,1026.6622:120.865;1026.6661:11035.9416;1026.67:39184.1149;1026.6739:77679.6685;1026.6778:156960.8349;1026.6817:292981.482;1026.6856:522881.7019;1026.6895:815943.329;1026.6934:1063776.9302;1026.6973:1132905.9125;1026.7012:977425.3294;1026.7051:688323.2827;1026.709:429943.0663;1026.7129:263033.1212;1026.7168:164447.8044;1026.7207:100508.2486;1026.7246:66915.8916;1026.7285:50341.4977;1026.7324:35947.7881;1026.7363:26048.3469;1026.7402:17570.0406;1026.7441:8097.5547;1026.748:3559.2473,1027.6682:46.0935;1027.6721:8654.2384;1027.676:32411.4429;1027.6799:66492.4852;1027.6838:126497.8957;1027.6877:224608.7296;1027.6916:372095.067;1027.6955:549709.2535;1027.6994:670414.6615;1027.7033:670151.6877;1027.7072:556532.2968;1027.7111:401889.8783;1027.715:250749.5755;1027.7189:147060.3329;1027.7228:90670.6784;1027.7267:61803.4934;1027.7306:41432.7797;1027.7345:28958.2779;1027.7384:17533.4385;1027.7423:6703.0322;1027.7462:884.6615,1028.6786:51.5931;1028.6825:16247.9371;1028.6864:35689.6067;1028.6903:69758.0012;1028.6942:122843.3699;1028.6981:181549.7564;1028.702:236519.3636;1028.7059:261685.5202;1028.7098:241874.262;1028.7137:184976.1601;1028.7176:124470.9015;1028.7215:77197.0936;1028.7254:46686.6944;1028.7293:32936.0581;1028.7332:24253.2893;1028.7371:10137.6457;1028.741:4000.7472,1029.6855:1.5956;1029.6894:4803.304;1029.6933:18590.9351;1029.6972:33856.5208;1029.7011:52371.0207;1029.705:70051.9275;1029.7089:80549.7547;1029.7128:76526.1261;1029.7167:60827.5827;1029.7206:43314.8124;1029.7246:28463.4052;1029.7285:15982.3128;1029.7324:3042.1563;1029.7363:1438.5461,1030.7086:18459.8379;1030.7125:23756.239;1030.7164:19259.8325;1030.7203:6201.8504;1030.7242:2118.8938;1030.7281:7.3464
MATCH       4970    0.93    7.450   2    1022.660054     512.3226:109.9296;512.3254:7164.6184;512.3281:25261.1534;512.3309:70880.1849;512.3336:148940.8666;512.3364:357426.8424;512.3392:849050.1915;512.3419:1422972.3641;512.3447:1533923.8906;512.3474:1069985.6819;512.3502:506303.2425;512.3529:199791.1605;512.3557:84275.1835;512.3584:41099.8626;512.3612:18114.7011;512.3639:7129.938;512.3667:4472.1884,512.8267:144.3148;512.8294:10805.6795;512.8322:66414.1666;512.8349:209170.049;512.8377:628347.1947;512.8405:1737108.4163;512.8432:3911617.4462;512.846:5551687.6997;512.8487:4989976.5948;512.8515:2789743.3788;512.8542:1087580.5933;512.857:426970.0691;512.8597:202336.6154;512.8625:108173.4854;512.8653:60688.8123;512.868:39734.3698;512.8708:30520.0162;512.8735:19067.2194;512.8763:6381.1525;512.879:3729.2854;512.8818:1495.4409,513.3144:12.6601;513.3172:958.248;513.3199:2744.0117;513.3227:3712.3678;513.3255:11838.8815;513.3282:27483.1254;513.331:92509.1162;513.3337:258278.7893;513.3365:570424.8265;513.3392:1059319.4029;513.342:2164172.5235;513.3448:5244004.4099;513.3475:9549744.0403;513.3503:10752887.1411;513.353:7415103.0037;513.3558:3037158.7242;513.3585:1006746.0139;513.3613:410698.2677;513.3641:207085.8242;513.3668:116227.6599;513.3696:78066.388;513.3723:59069.8932;513.3751:44860.3604;513.3778:31256.0404;513.3806:19779.496;513.3833:8706.8305;513.3861:5024.6986;513.3889:1117.2551,513.8272:1991.9057;513.83:5819.2917;513.8328:17181.4496;513.8355:64754.5659;513.8383:189759.4367;513.841:508011.7998;513.8438:1381822.9384;513.8465:3914173.2474;513.8493:8647218.7653;513.8521:11658350.5499;513.8548:9644590.6773;513.8576:4709062.2264;513.8603:1588032.7529;513.8631:590320.3328;513.8659:283912.3102;513.8686:154431.0013;513.8714:99294.3348;513.8741:75330.7093;513.8769:55307.7907;513.8796:40411.177;513.8824:26702.9708;513.8852:11002.9382;513.8879:1898.9443;513.8907:1524.7131,514.3127:8.4135;514.3155:1795.2556;514.3182:3501.2512;514.321:8465.5399;514.3238:13183.6109;514.3265:14868.1434;514.3293:15164.5635;514.332:31585.4405;514.3348:62801.3719;514.3375:162331.2104;514.3403:366307.0253;514.3431:690785.2929;514.3458:1260787.1615;514.3486:2659246.793;514.3513:5188651.2872;514.3541:7102362.8719;514.3569:6315366.7005;514.3596:3604885.7074;514.3624:1421453.2868;514.3651:527623.9754;514.3679:241784.0717;514.3707:131000.8073;514.3734:85422.9329;514.3762:62083.5526;514.3789:46231.2571;514.3817:31348.6443;514.3845:13402.3314;514.3872:4945.611;514.39:2053.5003;514.3927:816.3888,514.8315:4.6325;514.8343:1130.3719;514.8371:2118.9216;514.8398:23286.4609;514.8426:68630.884;514.8453:197090.8498;514.8481:510160.0218;514.8509:1176084.8176;514.8536:2180714.8799;514.8564:2813284.0161;514.8591:2465853.655;514.8619:1456775.2129;514.8647:648456.5948;514.8674:260156.6277;514.8702:112064.7258;514.873:60863.2531;514.8757:38412.9869;514.8785:26991.816;514.8812:17331.7063;514.884:10667.8848;514.8868:1139.6806;514.8895:0.2345,515.3368:4485.2196;515.3396:11331.682;515.3423:30027.5263;515.3451:55127.4889;515.3479:108793.302;515.3506:224676.2195;515.3534:450930.5823;515.3562:724796.3705;515.3589:873011.2353;515.3617:736724.435;515.3644:445738.2382;515.3672:204317.4559;515.37:88732.6248;515.3727:42822.2109;515.3755:27040.0455;515.3783:13970.784;515.381:7670.0476;515.3838:3665.4127;515.3865:1714.3563;515.3893:0.7567,515.8424:918.1079;515.8451:4810.9747;515.8479:17398.6737;515.8506:40946.5156;515.8534:82528.835;515.8562:141170.5154;515.8589:204440.0836;515.8617:228237.7125;515.8645:190430.9178;515.8672:114501.0148;515.87:61295.4154;515.8727:32854.7274;515.8755:17228.9174;515.8783:4541.6379;515.881:2210.8662;515.8838:8.876
MATCH       4971    0.93    7.450   3    1022.660054     341.8873:318.2735;341.8895:42067.0269;341.8918:245865.0131;341.894:918437.7934;341.8963:2386239.2169;341.8985:3481078.5065;341.9008:2943606.166;341.903:1364068.1927;341.9053:372549.8313;341.9075:99656.6253;341.9098:42457.0557;341.912:19244.4701;341.9143:5091.8284,342.2203:231.408;342.2225:40704.1318;342.2248:200549.3182;342.227:795823.1343;342.2293:2949354.8002;342.2315:8083534.4345;342.2338:11874110.1899;342.236:9921764.006;342.2383:4367146.4686;342.2405:1079111.8094;342.2428:323325.6404;342.245:136226.4818;342.2473:74978.7505;342.2495:52745.6466,342.5444:8494.6884;342.5467:8998.9491;342.5489:9287.797;342.5512:11651.6157;342.5534:12710.3177;342.5557:22380.4945;342.5579:76365.2688;342.5602:339150.869;342.5624:1331886.4471;342.5647:5423139.4729;342.5669:15744909.2923;342.5692:22589934.6788;342.5714:18099993.6103;342.5737:7030560.1097;342.5759:1472371.3793;342.5782:437235.4802;342.5804:211990.1554;342.5827:122200.1447;342.585:92939.599,342.8777:17754.8946;342.88:18099.6016;342.8823:21807.1934;342.8845:23413.9577;342.8868:22511.972;342.889:25819.6872;342.8913:35320.9005;342.8935:117971.8595;342.8958:493451.4813;342.898:1917976.1871;342.9003:7469554.1499;342.9025:18808145.9696;342.9048:24032062.6051;342.907:17346264.7377;342.9093:5911346.4904;342.9115:1210929.3227;342.9138:408454.2682;342.916:207222.9233;342.9183:127597.0048;342.9206:122257.5469,343.2202:20365.8522;343.2225:21295.6175;343.2248:27661.6458;343.227:67866.9996;343.2293:204027.2405;343.2315:689925.0672;343.2338:2390512.1359;343.236:7321340.1966;343.2383:13570333.4036;343.2405:14201223.8492;343.2428:8438164.0767;343.245:2554175.8824;343.2473:651759.7794;343.2495:249805.705;343.2518:129760.6054;343.2541:89666.258;343.2563:88556.9519;343.2586:86265.1135;343.2608:57717.3304;343.2631:32216.3125;343.2653:18465.9938;343.2676:14937.6315;343.2698:11817.0404,343.5539:13409.8092;343.5562:13903.7589;343.5584:14096.7114;343.5607:20058.0449;343.5629:59165.2877;343.5652:201405.0363;343.5674:696675.2538;343.5697:2064209.7715;343.5719:4442394.8489;343.5742:5871927.8953;343.5765:4706267.7715;343.5787:2167064.149;343.581:634358.2071;343.5832:199573.1718;343.5855:89186.1964;343.5877:51772.4291;343.59:38738.244,343.8945:4384.4871;343.8967:12588.8084;343.899:54464.6763;343.9013:170858.2227;343.9035:503300.3329;343.9058:1108432.969;343.908:1690794.7562;343.9103:1660734.1132;343.9125:1037746.6032;343.9148:405193.6245;343.917:128067.0827;343.9193:49242.5853;343.9216:30021.277;343.9238:20002.5498;343.9261:13302.3617;343.9283:12456.382,344.224:23220.1565;344.2262:23166.3781;344.2285:23675.1373;344.2307:24737.8395;344.233:33152.4529;344.2352:69189.606;344.2375:134551.0924;344.2398:256560.9052;344.242:399734.6223;344.2443:444685.652;344.2465:340982.8257;344.2488:180863.6372;344.251:68722.7874;344.2533:26177.0736;344.2556:20212.49;344.2578:16303.0145
MATCH       4972    0.92    7.450   1    1022.660054     1023.6536:89.3316;1023.6575:4456.6303;1023.6614:24327.8979;1023.6653:50239.662;1023.6692:87500.3485;1023.673:130816.5082;1023.6769:161409.1817;1023.6808:156723.9467;1023.6847:125000.1127;1023.6886:84120.9918;1023.6925:52636.0406;1023.6964:29362.1681;1023.7003:18969.1898;1023.7042:4751.9902,1024.6542:100.8803;1024.6581:5338.7942;1024.662:31127.4181;1024.6659:63997.1547;1024.6698:128138.0244;1024.6737:238932.3017;1024.6775:382437.1961;1024.6814:502993.9002;1024.6853:529318.9132;1024.6892:444489.4962;1024.6931:304649.3604;1024.697:186990.9888;1024.7009:116034.0051;1024.7048:73030.5689;1024.7087:48037.7013;1024.7126:32004.3119;1024.7165:21903.9553;1024.7204:13921.6707;1024.7243:5495.136;1024.7282:3010.2224,1025.6553:24.8207;1025.6592:2118.6604;1025.6631:25060.1194;1025.667:55039.4922;1025.6708:108929.9007;1025.6747:207723.3374;1025.6786:381435.2668;1025.6825:638821.214;1025.6864:893422.3601;1025.6903:990842.6098;1025.6942:871784.7179;1025.6981:624258.4947;1025.702:395908.8554;1025.7059:244718.2557;1025.7098:152543.0556;1025.7137:98010.287;1025.7176:66501.6335;1025.7215:47725.4808;1025.7254:33524.8383;1025.7293:23654.6;1025.7332:13596.2485;1025.7371:5545.7511,1026.6607:69.0686;1026.6646:6398.0211;1026.6685:25734.7427;1026.6724:60920.9348;1026.6763:122371.3536;1026.6802:238864.289;1026.6841:428632.7953;1026.688:696826.3547;1026.6919:945227.6838;1026.6958:1040366.4356;1026.6997:926684.6315;1026.7036:685755.4466;1026.7075:437013.7171;1026.7114:265861.4031;1026.7153:169613.8312;1026.7192:110596.499;1026.7231:73804.244;1026.727:49954.2914;1026.7309:35477.1165;1026.7348:24434.3787;1026.7387:15647.7231;1026.7426:3933.0386,1027.6667:23.3539;1027.6706:3759.6095;1027.6745:22095.3645;1027.6784:51538.0192;1027.6823:103252.3472;1027.6862:195035.4127;1027.6901:333907.1635;1027.694:497269.647;1027.6979:631511.3668;1027.7018:652568.652;1027.7057:558528.3046;1027.7096:401252.6702;1027.7135:255953.9198;1027.7174:158350.2642;1027.7213:96825.2;1027.7252:64470.2606;1027.7291:42891.5908;1027.733:30593.9577;1027.7369:19587.9466;1027.7408:9271.9526;1027.7447:5194.9965,1028.6771:45.1137;1028.681:12091.7206;1028.6849:36612.0031;1028.6888:71250.6545;1028.6927:121204.7189;1028.6966:189275.0072;1028.7005:252147.2863;1028.7044:281780.0038;1028.7083:262125.0628;1028.7122:210153.2115;1028.7161:142794.6463;1028.72:89135.2034;1028.7239:56223.4915;1028.7278:37457.7181;1028.7317:24684.9077;1028.7356:11492.4736;1028.7395:2308.7767,1029.684:4.9731;1029.6879:6251.0375;1029.6918:19402.2514;1029.6957:36237.7241;1029.6996:54802.2456;1029.7035:74164.1561;1029.7074:90191.5939;1029.7113:93243.0477;1029.7152:83543.4108;1029.7191:60135.329;1029.723:38894.1715;1029.7269:22297.145;1029.7308:13208.6993;1029.7348:1650.215,1030.6993:1755.4197;1030.7032:7141.9141;1030.7071:21831.136;1030.711:29566.896;1030.7149:30932.1651;1030.7188:27027.289;1030.7227:16262.7822;1030.7266:9006.0448;1030.7305:806.3531
MATCH       4973    0.92    7.450   2    1022.660054     512.3238:133.8289;512.3266:7792.203;512.3293:23850.3525;512.3321:58357.9637;512.3348:141966.9751;512.3376:367853.2531;512.3403:713826.3554;512.3431:918406.8342;512.3458:755648.5841;512.3486:408915.1385;512.3514:161556.109;512.3541:69124.9447;512.3569:31971.0315;512.3596:13958.3474;512.3624:1410.0791,512.8279:256.7518;512.8306:17410.1374;512.8334:74795.9729;512.8361:232882.2135;512.8389:667605.4888;512.8416:1645425.7403;512.8444:2767119.1809;512.8472:2915415.852;512.8499:1939822.568;512.8527:841275.8566;512.8554:318559.5828;512.8582:136540.8908;512.8609:68016.6262;512.8637:40349.3432;512.8664:27153.9285;512.8692:20223.3866;512.8719:10887.968;512.8747:2930.5117,513.3211:45.4696;513.3239:3938.6257;513.3267:12799.9226;513.3294:31604.2446;513.3322:77461.7503;513.3349:193670.3479;513.3377:402584.5898;513.3404:827600.0974;513.3432:2079117.7224;513.3459:4505012.0491;513.3487:6095932.0349;513.3515:5066402.5965;513.3542:2535293.7622;513.357:876849.1003;513.3597:334683.81;513.3625:160322.5584;513.3652:89281.924;513.368:57071.2893;513.3708:43884.5955;513.3735:32471.2488;513.3763:20941.8463;513.379:8657.8432;513.3818:3760.176;513.3845:3318.2468;513.3873:601.6365,513.8284:23.4498;513.8312:3088.4783;513.8339:22316.2792;513.8367:70176.5161;513.8395:202054.1965;513.8422:546719.6366;513.845:1608732.6623;513.8477:4093565.5331;513.8505:6690727.4837;513.8533:6650955.7221;513.856:4017171.7141;513.8588:1500276.5372;513.8615:529322.6606;513.8643:246550.3144;513.867:134578.338;513.8698:84494.6162;513.8726:57449.9056;513.8753:43290.7389;513.8781:30085.7385;513.8808:22462.4996;513.8836:14357.3807;513.8863:6873.7668;513.8891:2407.5962;513.8919:1174.2869;513.8946:601.9487;513.8974:5.9711,514.3249:2505.9296;514.3277:4177.2154;514.3305:12695.3999;514.3332:20526.5584;514.336:47853.9963;514.3387:126974.7119;514.3415:292085.8536;514.3443:582058.7566;514.347:1231936.9302;514.3498:2618962.8818;514.3525:4258304.8206;514.3553:4552811.388;514.3581:3136804.8236;514.3608:1383859.8069;514.3636:495314.4108;514.3663:206954.2492;514.3691:108717.7215;514.3718:62328.7975;514.3746:39640.1913;514.3774:29354.7915;514.3801:21183.0004;514.3829:13782.7118;514.3856:10187.969;514.3884:2370.3773;514.3912:1723.8666,514.8355:898.1939;514.8383:8050.9062;514.841:27684.7455;514.8438:84462.7932;514.8465:226544.7732;514.8493:568166.7966;514.8521:1190304.3503;514.8548:1818021.5319;514.8576:1904740.7975;514.8603:1354496.2494;514.8631:671985.6051;514.8659:280341.8344;514.8686:115838.1165;514.8714:54767.8177;514.8741:29242.4977;514.8769:22034.8294;514.8797:16483.8312;514.8824:11758.9173;514.8852:6288.2014;514.8879:5730.3727;514.8907:1867.2017,515.338:3816.2181;515.3408:4990.3699;515.3435:22811.0122;515.3463:55046.6955;515.3491:117867.3088;515.3518:245883.6469;515.3546:451194.3666;515.3574:643328.7457;515.3601:650970.8378;515.3629:470818.8978;515.3656:249514.4235;515.3684:111301.0407;515.3712:49510.7;515.3739:24331.1978;515.3767:14254.4768;515.3794:11072.8459;515.3822:5734.4978;515.385:2588.3416,515.8463:6072.4222;515.8491:21047.1669;515.8518:41070.6491;515.8546:80496.3625;515.8574:143057.6219;515.8601:193922.6312;515.8629:195575.4548;515.8657:147106.8887;515.8684:84334.6285;515.8712:40665.1843;515.8739:18896.8913;515.8767:8468.6066;515.8795:5957.6531;515.8822:1422.5713
MATCH       4974    0.94    7.450   3    1022.660054     341.8858:161.8055;341.8881:15733.0124;341.8903:132284.4305;341.8926:480811.1693;341.8948:1555166.9775;341.8971:3057200.4519;341.8993:3439565.9379;341.9016:2204723.7431;341.9038:774296.5045;341.9061:210394.7297;341.9083:75840.5348;341.9106:32486.5638;341.9128:13823.9446;341.915:3202.3151,342.2188:131.0425;342.2211:15427.9588;342.2233:79328.1278;342.2256:367139.2811;342.2278:1409858.1607;342.2301:4685731.6567;342.2323:9420333.9178;342.2346:10442840.4232;342.2368:6548220.1497;342.2391:2143954.6616;342.2413:557430.2463;342.2436:209765.996;342.2458:96248.7001;342.2481:59411.1041;342.2503:45206.924;342.2526:45027.241;342.2548:38594.0666;342.2571:16544.0071;342.2593:4537.7816;342.2616:2342.052;342.2638:1251.3238,342.5497:8460.3676;342.552:9002.7957;342.5542:12807.8852;342.5565:41420.582;342.5587:150775.6042;342.561:641895.9321;342.5632:2532334.5181;342.5655:9228177.8793;342.5677:18757472.6537;342.57:20118437.2727;342.5722:11846950.7992;342.5745:3270302.5523;342.5767:782238.5225;342.579:304366.6144;342.5812:154805.1443;342.5835:106356.8035;342.5858:103581.4555,342.8831:13543.3179;342.8853:18468.6717;342.8876:22685.2197;342.8898:24323.6983;342.8921:64922.7084;342.8943:257295.5489;342.8966:946988.694;342.8988:3687189.0136;342.9011:12469234.5375;342.9033:22359205.3265;342.9056:21583487.7842;342.9078:11114057.5368;342.9101:2684384.0657;342.9123:675863.6603;342.9146:287853.0811;342.9168:152923.8037;342.9191:104256.5179,343.2233:24124.9656;343.2256:36091.6471;343.2278:99515.2751;343.2301:349449.8292;343.2323:1259678.1688;343.2346:4351010.7438;343.2368:11084299.2781;343.2391:15437506.4417;343.2413:12563569.4777;343.2436:5406515.4179;343.2458:1356850.1891;343.2481:418602.1911;343.2504:191348.2378;343.2526:107550.7088;343.2549:82090.9481,343.5547:12882.5013;343.557:14348.3484;343.5592:16568.6731;343.5615:32268.1909;343.5637:98634.1053;343.566:370155.7934;343.5682:1277678.4193;343.5705:3444983.7636;343.5727:6014711.7712;343.575:6358762.6511;343.5773:4030898.9014;343.5795:1471361.4315;343.5818:413726.5443;343.584:151485.7323;343.5863:77665.3853;343.5885:57130.7028;343.5908:46874.7404;343.593:43723.8605;343.5953:32092.1208;343.5976:27122.0661;343.5998:22473.4407;343.6021:11899.7531;343.6043:3562.7535,343.8908:3004.4178;343.893:7258.1184;343.8953:15090.9969;343.8975:31491.6466;343.8998:95931.9517;343.9021:315910.2966;343.9043:862039.5929;343.9066:1685228.0674;343.9088:2157017.0835;343.9111:1767479.538;343.9133:904427.5688;343.9156:308226.166;343.9179:103601.2804;343.9201:49705.7492;343.9224:30650.0146;343.9246:22720.1839;343.9269:17934.6286,344.227:26598.3223;344.2293:27207.1304;344.2315:30938.5272;344.2338:54304.3303;344.236:115364.7696;344.2383:244392.207;344.2406:437282.2401;344.2428:610022.4043;344.2451:597931.02;344.2473:398107.6376;344.2496:181803.9395;344.2518:68259.8373;344.2541:31155.1692;344.2564:18677.7439;344.2586:15642.742;344.2609:14340.4545;344.2631:13809.7721;344.2654:12771.2178;344.2676:10397.8681;344.2699:6283.9935
MATCH       4975    0.92    7.450   1    1022.660054     1023.6541:87.4286;1023.658:3377.5051;1023.6619:19090.1127;1023.6658:49265.2749;1023.6696:88537.6927;1023.6735:130639.2971;1023.6774:151865.129;1023.6813:142565.2745;1023.6852:109582.225;1023.6891:72934.1795;1023.693:45793.5805;1023.6969:29844.0109;1023.7008:14316.2894,1024.6508:48.7875;1024.6547:2057.7499;1024.6586:11983.5434;1024.6625:42380.7708;1024.6663:84216.2491;1024.6702:160420.7404;1024.6741:293416.7746;1024.678:461274.7882;1024.6819:589386.9419;1024.6858:601871.3035;1024.6897:492205.3129;1024.6936:339609.8809;1024.6975:205419.45;1024.7014:125890.4474;1024.7053:77575.6046;1024.7092:52452.3509;1024.7131:36206.4072;1024.717:20569.1987;1024.7209:8161.698,1025.6557:117.7548;1025.6596:5785.0786;1025.6635:31489.894;1025.6674:73049.0832;1025.6713:150653.1719;1025.6752:293563.1298;1025.6791:523985.4098;1025.683:839268.774;1025.6869:1132973.1139;1025.6908:1221542.439;1025.6947:1046853.0233;1025.6986:734623.1417;1025.7025:458580.2019;1025.7064:276461.0497;1025.7103:171766.7454;1025.7142:110624.4475;1025.7181:72662.3393;1025.722:50035.7284;1025.7259:34523.7845;1025.7298:25348.0234;1025.7337:14143.8874;1025.7376:2243.7784,1026.6612:207.7465;1026.6651:12056.4457;1026.669:41572.6797;1026.6729:86549.2956;1026.6768:171599.7709;1026.6807:330452.2946;1026.6846:598427.9524;1026.6885:958258.8752;1026.6924:1273640.6743;1026.6963:1367218.9367;1026.7002:1169963.1628;1026.7041:826325.2636;1026.708:518113.7207;1026.7119:318172.4561;1026.7158:197398.7629;1026.7197:133988.8309;1026.7236:92268.6788;1026.7275:64150.1133;1026.7314:44390.936;1026.7353:30726.3809;1026.7392:19248.833;1026.7431:10075.4989;1026.747:3228.6906,1027.6672:94.5397;1027.6711:6981.9145;1027.675:40064.946;1027.6789:78436.5545;1027.6828:154807.929;1027.6867:284083.6329;1027.6906:481817.1672;1027.6945:709760.4567;1027.6984:889823.378;1027.7023:912211.9732;1027.7062:758387.7444;1027.7101:533471.9532;1027.714:334367.7364;1027.7179:198995.9768;1027.7218:122131.5299;1027.7257:80594.4845;1027.7296:55836.5682;1027.7335:39291.8184;1027.7374:29928.358;1027.7413:18600.7692;1027.7452:3970.5693,1028.6775:261.7542;1028.6814:25737.1818;1028.6853:54280.3231;1028.6892:100467.3478;1028.6931:177317.6813;1028.697:277852.9006;1028.7009:376499.5125;1028.7048:423302.2736;1028.7087:394683.2207;1028.7127:306746.6956;1028.7166:212261.4701;1028.7205:134651.5501;1028.7244:86374.0582;1028.7283:56665.4762;1028.7322:36111.5865;1028.7361:21724.1936;1028.74:3406.2279;1028.7439:1028.5461,1029.6845:76.2176;1029.6884:12065.9255;1029.6923:36027.5762;1029.6962:59037.0241;1029.7001:91800.625;1029.704:125664.0295;1029.7079:151637.3021;1029.7118:158140.2973;1029.7157:140803.128;1029.7196:107172.3555;1029.7235:72551.9264;1029.7274:46508.0342;1029.7313:27946.8412;1029.7352:3704.7175,1030.6958:11.3439;1030.6997:5307.6749;1030.7036:25102.8881;1030.7075:39580.7091;1030.7115:49330.2399;1030.7154:52464.6588;1030.7193:47506.9747;1030.7232:38639.8776;1030.7271:27339.1256;1030.731:9347.2221;1030.7349:2284.854;1030.7388:0.4312
MATCH       4976    0.92    7.450   2    1022.660054     512.3221:56.7706;512.3249:2738.5142;512.3276:21061.7974;512.3304:61823.8044;512.3331:132699.6317;512.3359:321918.488;512.3386:755713.4731;512.3414:1249086.3905;512.3441:1348632.843;512.3469:941692.1532;512.3497:450795.388;512.3524:172208.2936;512.3552:69806.6912;512.3579:33197.5382;512.3607:9907.6501;512.3634:2670.573,512.8234:20.566;512.8262:1146.5285;512.8289:4983.7035;512.8317:66236.298;512.8344:212630.4268;512.8372:618400.7898;512.8399:1730093.583;512.8427:3945516.1056;512.8455:5654817.5936;512.8482:5100375.1614;512.851:2840530.4312;512.8537:1097320.2085;512.8565:421812.3675;512.8592:200929.5341;512.862:106380.964;512.8647:59380.2576;512.8675:41725.6292;512.8702:28696.8204;512.873:13678.4752;512.8758:4696.556,513.3194:71.3831;513.3222:4139.1123;513.3249:17639.5099;513.3277:43911.7396;513.3305:115312.9714;513.3332:327450.2936;513.336:700387.7034;513.3387:1219709.3521;513.3415:2361336.3244;513.3442:5691239.4828;513.347:10519402.2509;513.3498:11968921.1548;513.3525:8318976.4803;513.3553:3431815.7737;513.358:1112854.4992;513.3608:439473.0529;513.3635:231682.7459;513.3663:143495.4118;513.3691:97441.4462;513.3718:69645.0086;513.3746:49302.2949;513.3773:26986.1479;513.3801:4655.1674;513.3828:1312.7975,513.8267:28.7102;513.8295:2142.5885;513.8322:19832.164;513.835:69226.1043;513.8378:214890.0135;513.8405:580887.0907;513.8433:1565977.1861;513.846:4490058.5363;513.8488:10235973.8952;513.8515:14136120.4896;513.8543:11845952.8171;513.8571:5784464.7863;513.8598:1878241.8066;513.8626:702780.6043;513.8653:343166.7495;513.8681:200802.1953;513.8709:126661.6175;513.8736:96890.68;513.8764:75196.9242;513.8791:52676.0349;513.8819:32909.45;513.8846:19897.0274;513.8874:7137.0243;513.8902:2515.268;513.8929:1123.1982;513.8957:1055.5858;513.8984:691.452,514.326:7428.509;514.3288:14305.8559;514.3315:34760.5986;514.3343:89676.5506;514.337:232576.2685;514.3398:531196.5583;514.3426:989521.4396;514.3453:1688608.8992;514.3481:3330244.5924;514.3508:6690896.6222;514.3536:9567367.6192;514.3563:8798841.8599;514.3591:5081084.5637;514.3619:1934402.2015;514.3646:700621.9792;514.3674:312823.3179;514.3701:166239.5985;514.3729:103337.3276;514.3757:73872.5756;514.3784:57375.4537;514.3812:42857.4643;514.3839:23057.6234;514.3867:10243.7697;514.3895:3006.4221,514.8338:19.2723;514.8366:2495.4613;514.8393:27505.0105;514.8421:81248.8575;514.8448:239542.1473;514.8476:642526.3253;514.8504:1578601.5714;514.8531:3126062.3122;514.8559:4376497.1026;514.8586:4123917.7601;514.8614:2609917.2142;514.8642:1163711.8183;514.8669:461914.2048;514.8697:204708.5603;514.8724:110484.8646;514.8752:68816.1173;514.878:45398.9155;514.8807:30824.9977;514.8835:18614.3639;514.8862:7487.5267;514.889:915.5963,515.3335:5635.6869;515.3363:5908.7681;515.3391:15654.8062;515.3418:44506.5667;515.3446:84281.5596;515.3474:176230.2679;515.3501:369634.6283;515.3529:733988.2389;515.3556:1240204.1202;515.3584:1626471.7209;515.3612:1532402.3462;515.3639:1027252.554;515.3667:500364.0599;515.3695:202252.9752;515.3722:88419.5527;515.375:49424.3389;515.3777:24184.2413;515.3805:10136.4763;515.3833:4237.3436,515.8391:5.5736;515.8418:2016.4365;515.8446:4089.3396;515.8474:26935.5108;515.8501:56477.4678;515.8529:128720.643;515.8557:251426.2379;515.8584:410598.4283;515.8612:530440.5446;515.8639:506018.326;515.8667:352202.1456;515.8695:187423.1379;515.8722:86371.2194;515.875:42298.4469;515.8778:21943.2319;515.8805:6895.9775;515.8833:3677.3325;515.886:3.9422
MATCH       4977    0.94    7.450   3    1022.660054     341.8869:434.6445;341.8892:34029.1925;341.8914:181223.4947;341.8937:689249.8097;341.8959:1784370.2985;341.8982:2657427.3339;341.9004:2292783.7643;341.9027:1116777.144;341.9049:326241.2014;341.9072:96001.0685;341.9094:34088.8574;341.9117:7052.9398;341.9139:4292.2579;341.9162:3927.5887;341.9184:1994.4041,342.2199:271.7683;342.2222:24599.3851;342.2244:152264.5363;342.2267:669981.7767;342.2289:2540281.6625;342.2312:7134075.4734;342.2334:10804021.9389;342.2357:9294297.9945;342.2379:4252627.2893;342.2402:1080859.2138;342.2424:312624.699;342.2447:133997.601;342.2469:70518.4306;342.2492:56574.6654;342.2514:55013.7233;342.2537:49173.8458;342.2559:20890.0465;342.2582:4482.0386;342.2604:953.7781;342.2627:924.1327;342.2649:23.4718,342.5531:11676.044;342.5553:19829.0366;342.5576:72362.1445;342.5598:318550.0579;342.5621:1254648.3385;342.5643:5165399.3894;342.5666:15415850.1888;342.5688:22831761.0829;342.5711:18774123.8631;342.5734:7551008.5448;342.5756:1582348.2382;342.5779:460980.7969;342.5801:225987.572;342.5824:130081.2182;342.5846:99343.435,342.8797:15200.6203;342.8819:16059.1695;342.8842:19574.9646;342.8864:27648.9773;342.8887:27257.2989;342.8909:35140.406;342.8932:117328.3057;342.8954:469809.3085;342.8977:1829149.4908;342.8999:7522588.3692;342.9022:20631025.6373;342.9044:27350309.0954;342.9067:20406624.8;342.9089:6961814.0229;342.9112:1344091.7034;342.9134:422638.278;342.9157:217776.5466;342.918:142124.4783;342.9202:134323.1659,343.2154:23498.7273;343.2177:27363.1421;343.2199:28172.3358;343.2222:29708.6308;343.2244:32391.0215;343.2267:56329.5684;343.2289:194944.8322;343.2312:706730.1738;343.2334:2522416.2911;343.2357:8447206.8101;343.2379:16931224.8222;343.2402:18669945.5439;343.2424:11571852.9344;343.2447:3501897.5809;343.247:821439.5193;343.2492:313269.2679;343.2515:166103.3246;343.2537:105890.7338;343.256:98334.4638,343.5581:11083.6675;343.5603:20894.4995;343.5626:59340.8791;343.5648:221965.7212;343.5671:784147.2422;343.5693:2529848.2952;343.5716:6009617.3974;343.5739:8716669.8355;343.5761:7562785.248;343.5784:3774289.8166;343.5806:1134091.4859;343.5829:331733.9655;343.5851:138945.0338;343.5874:76054.2372;343.5896:59812.7431;343.5919:59664.6341;343.5941:49987.166;343.5964:37919.0748;343.5987:28887.7534;343.6009:17055.3101;343.6032:13492.6974,343.8851:6263.5524;343.8874:6652.8812;343.8896:8803.1103;343.8919:9506.3928;343.8941:12743.5162;343.8964:25507.0465;343.8987:63864.1748;343.9009:212817.6578;343.9032:675642.7602;343.9054:1677994.749;343.9077:2905628.9204;343.9099:3184451.375;343.9122:2211742.3661;343.9144:939888.5065;343.9167:291735.0076;343.919:105944.5486;343.9212:54479.7407;343.9235:34159.3425;343.9257:30972.3687;343.928:27018.2702;343.9302:24868.9293;343.9325:14422.4358;343.9348:13890.4022;343.937:12782.7928;343.9393:13384.8546;343.9415:7887.8311,344.2259:11431.6971;344.2281:18408.1581;344.2304:19822.7743;344.2326:42862.8036;344.2349:100227.8936;344.2372:212759.1458;344.2394:454661.4995;344.2417:817309.2545;344.2439:1068908.0238;344.2462:938433.2008;344.2484:538189.569;344.2507:209383.4131;344.253:78178.4334;344.2552:40526.116;344.2575:28714.2444;344.2597:17040.1884;344.262:10359.3479
MATCH       4978    0.92    7.450   1    
MATCH       4979    0.88    7.450   2    
MATCH       4980    0.95    7.450   3    
MATCH       4981    1.00    1.920   2    1060.478523     531.2348:3.7354;531.2376:283.9807;531.2405:2248.0845;531.2433:8915.7845;531.2461:20009.21;531.2489:41734.5359;531.2517:66216.579;531.2545:70351.6083;531.2573:49283.7863;531.2601:24310.036;531.2629:9518.7109;531.2657:2647.9484;531.2685:6.9185,531.7369:5.5634;531.7397:548.2622;531.7425:993.4879;531.7453:3901.0236;531.7481:11168.838;531.7509:26906.2901;531.7537:38253.6338;531.7565:36906.6514;531.7593:23411.6843;531.7621:9970.9777;531.7649:4172.9739;531.7677:1923.2043;531.7706:1042.2398;531.7734:560.0695;531.7762:72.0989,532.242:536.8919;532.2448:1554.5599;532.2476:2901.6534;532.2504:5149.1594;532.2532:10049.8121;532.256:13544.6035;532.2588:11516.3747;532.2616:6001.3717;532.2644:1708.0063;532.2672:907.5652;532.27:191.8628;532.2729:176.288;532.2757:1.5346,532.7136:5.6771;532.7164:1849.2765;532.7192:4847.8458;532.722:5449.9013;532.7248:3529.0646;532.7277:314.2347
MATCH       4982    0.90    1.920   2    1060.478523     531.3135:599.7598;531.3163:922.0966;531.3191:2294.5552;531.3219:3984.9694;531.3247:6440.8148;531.3275:7928.8572;531.3303:7223.9813;531.3331:5245.7861;531.336:3454.3585;531.3388:1876.5373;531.3416:558.0681;531.3444:15.2188,531.7398:7.9853;531.7426:221.213;531.7455:306.5745;531.7483:404.718;531.7511:2823.3791;531.7539:7852.5633;531.7567:10474.6156;531.7595:8048.6913;531.7623:4317.479;531.7651:1682.6597;531.7679:703.2657;531.7707:242.8554,532.2421:215.2299;532.2449:459.2852;532.2477:814.4556;532.2505:2586.3264;532.2533:7071.33;532.2562:16978.2633;532.259:23258.6946;532.2618:20382.7157;532.2646:10472.3876;532.2674:4018.9643;532.2702:2086.5711;532.273:2014.8443;532.2758:1239.142;532.2786:616.5978;532.2814:375.5975,532.7446:22.3469;532.7474:961.8257;532.7502:2017.6455;532.7531:5455.5815;532.7559:14981.7836;532.7587:29553.7591;532.7615:39775.0488;532.7643:38260.1633;532.7671:25536.2102;532.7699:12362.3261;532.7727:4047.0647;532.7755:1348.7478;532.7783:621.9359;532.7811:451.7422,533.2446:125.3271;533.2474:210.9783;533.2502:1050.5763;533.253:2223.0299;533.2558:9869.8999;533.2586:21625.71;533.2614:33976.6546;533.2642:46205.7198;533.267:45800.4484;533.2698:32821.0047;533.2727:13592.2061;533.2755:4427.8886;533.2783:1705.8767;533.2811:1011.4296;533.2839:867.8187,533.7447:110.587;533.7475:514.7901;533.7504:600.9022;533.7532:1879.9453;533.756:3783.7583;533.7588:7141.6593;533.7616:15428.0603;533.7644:31374.7421;533.7672:43314.3315;533.77:40536.7594;533.7728:24131.4992;533.7757:12511.3304;533.7785:5457.5426;533.7813:2081.8028;533.7841:1348.8204;533.7869:345.9237;533.7897:336.3489;533.7925:2.8616,534.2508:1.6594;534.2536:277.4114;534.2564:916.8466;534.2592:2590.3066;534.262:5043.4563;534.2648:10333.1053;534.2676:18889.8598;534.2704:26508.8633;534.2733:24053.8259;534.2761:13749.4306;534.2789:5153.5173;534.2817:1989.2977;534.2845:1061.5269;534.2873:204.3525,534.7458:184.1039;534.7486:220.1241;534.7514:222.0406;534.7542:229.7705;534.757:373.8435;534.7598:1091.3503;534.7627:2294.8815;534.7655:4042.5174;534.7683:6719.8304;534.7711:9799.2136;534.7739:10972.9171;534.7767:8959.6585;534.7795:4637.8222;534.7824:1818.3549;534.7852:591.113;534.788:342.324;534.7908:0.403,535.1763:931.5917;535.1791:2498.6169;535.1819:4828.0484;535.1847:7830.4771;535.1876:8523.8269;535.1904:6692.8014;535.1932:3705.8926;535.196:1976.3191;535.1988:1112.9294;535.2016:423.9626;535.2044:408.0633;535.2073:143.7171;535.2101:134.0475;535.2129:0.8766
MATCH       4983    0.92    1.920   2    1060.478523     531.2994:193.2287;531.3022:260.7863;531.305:635.2678;531.3078:2518.728;531.3106:4335.893;531.3134:5023.9153;531.3162:6860.5981;531.319:11071.0734;531.3218:16743.9225;531.3246:24083.2945;531.3274:29720.3943;531.3302:29274.1871;531.333:21471.2094;531.3358:13772.3985;531.3386:7849.8016;531.3414:5040.6146;531.3442:3859.8358;531.347:3057.3818;531.3498:1107.6494,531.7453:932.6254;531.7481:2878.4415;531.7509:8346.0625;531.7537:13835.6499;531.7565:14746.6462;531.7593:10713.8965;531.7621:5720.3411;531.765:1797.3108;531.7678:604.6763;531.7706:403.1412;531.7734:1.9362,532.2448:604.9658;532.2476:3987.7292;532.2504:10031.3338;532.2532:23325.744;532.256:40682.311;532.2588:50403.7611;532.2616:38306.2721;532.2644:20246.8199;532.2672:7652.6961;532.2701:2961.6107;532.2729:1814.2415;532.2757:971.6163;532.2785:494.7247;532.2813:106.6538,532.7361:311.0605;532.7389:1578.5419;532.7417:1828.1896;532.7445:1860.9158;532.7473:2871.0964;532.7501:6513.1713;532.7529:16865.6122;532.7557:42164.9667;532.7585:82138.5272;532.7613:112868.5642;532.7642:102144.3518;532.767:56707.2161;532.7698:22427.3847;532.7726:7582.2853;532.7754:4558.3842;532.7782:1553.3398;532.781:629.9237;532.7838:464.4458,533.2473:760.0703;533.2501:3522.37;533.2529:9878.3453;533.2557:28313.7961;533.2585:66064.6536;533.2613:128468.2062;533.2641:174410.243;533.2669:159150.8405;533.2697:96818.7712;533.2725:42585.4483;533.2753:16787.3536;533.2782:7610.4028;533.281:3483.7762;533.2838:2286.8616;533.2866:2007.7612;533.2894:1944.6596;533.2922:1456.9354;533.295:817.189;533.2978:729.3282;533.3006:629.7635,533.739:654.4761;533.7418:794.0822;533.7446:822.0328;533.7474:837.5127;533.7502:1133.4205;533.7531:5035.8819;533.7559:14349.2819;533.7587:36322.9635;533.7615:79006.0018;533.7643:146719.8906;533.7671:192972.5916;533.7699:173703.5542;533.7727:105355.2818;533.7755:43432.7963;533.7784:16378.9541;533.7812:6375.6572;533.784:2181.4716;533.7868:1091.4316;533.7896:961.6141;533.7924:377.01;533.7952:64.2104,534.2507:914.8062;534.2535:1102.6616;534.2563:3366.5578;534.2591:11040.7023;534.2619:30720.5015;534.2647:65705.6669;534.2675:109626.2541;534.2703:131887.6182;534.2732:111216.8332;534.276:65903.2856;534.2788:28226.7501;534.2816:10621.0461;534.2844:3867.3121;534.2872:1473.7606;534.29:186.1419,534.7541:93.2611;534.7569:716.6484;534.7598:3988.793;534.7626:10843.5584;534.7654:20957.6082;534.7682:38915.9136;534.771:54654.4007;534.7738:55576.3728;534.7766:42175.6677;534.7794:24224.7191;534.7823:10100.1251;534.7851:2943.2871;534.7879:310.143;534.7907:313.9517,535.2606:406.9956;535.2635:2107.5579;535.2663:6787.8247;535.2691:13213.4586;535.2719:21161.6033;535.2747:24331.2661;535.2775:20074.6544;535.2803:13067.5663;535.2832:6608.5781;535.286:2625.44;535.2888:696.3573,535.7618:419.7303;535.7646:558.6199;535.7674:896.5528;535.7702:2292.2844;535.773:5400.2908;535.7758:7671.3396;535.7787:8013.1463;535.7815:4874.3617;535.7843:1063.8563;535.7871:185.9953;535.7899:142.366;535.7927:1.4568
MATCH       4984    0.90    1.920   2    1060.478523     531.3047:236.8456;531.3075:312.6117;531.3103:1912.6273;531.3131:2789.9684;531.3159:3371.6654;531.3187:6581.9682;531.3215:10519.7731;531.3243:15595.4011;531.3271:19591.7684;531.3299:19795.7154;531.3327:15042.8345;531.3355:9600.2197;531.3383:6465.8167;531.3411:3688.7541;531.3439:2398.1817;531.3467:922.5457,531.7422:447.5015;531.745:1172.3766;531.7478:2099.2767;531.7506:4888.8578;531.7534:8291.5469;531.7562:9113.1725;531.759:6849.9348;531.7618:3326.8707;531.7646:544.3603;531.7675:2.9292,532.2389:1.9737;532.2417:175.9998;532.2445:1023.9989;532.2473:2473.1746;532.2501:4832.5021;532.2529:13001.2245;532.2557:26676.4009;532.2585:33765.442;532.2613:29452.6422;532.2641:16450.0963;532.2669:7102.6816;532.2697:1580.1685;532.2726:703.806;532.2754:516.5892;532.2782:233.1408,532.7414:3.6785;532.7442:383.6778;532.747:1478.2538;532.7498:3910.3802;532.7526:10000.773;532.7554:24590.0635;532.7582:51713.9595;532.7611:73137.3647;532.7639:69046.1546;532.7667:44080.831;532.7695:20053.5652;532.7723:7246.9723;532.7751:1247.5205;532.7779:1025.6105;532.7807:930.7221;532.7835:777.3067;532.7863:732.5154;532.7891:372.6509,533.247:901.4724;533.2498:1532.3935;533.2526:5459.0137;533.2554:16257.2088;533.2582:43370.8294;533.261:91739.4117;533.2638:133841.6912;533.2666:132654.9684;533.2694:86343.4791;533.2722:37369.8388;533.2751:12304.0786;533.2779:6440.7063;533.2807:3905.2384;533.2835:3245.7848;533.2863:2164.9089;533.2891:596.3626;533.2919:618.4458;533.2947:611.2316,533.7471:162.9859;533.75:688.6128;533.7528:2028.2256;533.7556:5879.8853;533.7584:20004.391;533.7612:52959.88;533.764:106588.0528;533.7668:153453.6987;533.7696:146426.0256;533.7724:94114.5482;533.7753:43422.3901;533.7781:19201.1435;533.7809:9385.3483;533.7837:4065.848;533.7865:1063.3929;533.7893:245.9976,534.2476:0.8753;534.2504:238.6352;534.2532:414.0294;534.256:1073.6884;534.2588:5999.875;534.2616:18384.7323;534.2644:45087.5101;534.2672:83369.3992;534.2701:110643.0372;534.2729:96012.8075;534.2757:54778.7373;534.2785:22235.562;534.2813:8281.7093;534.2841:3899.52;534.2869:1472.77;534.2897:1031.2005,534.7567:213.782;534.7595:2027.9424;534.7623:6659.1595;534.7651:19015.0911;534.7679:37833.462;534.7707:58872.3167;534.7735:63317.8886;534.7763:46891.3786;534.7792:22880.4735;534.782:8490.2769;534.7848:4736.2602;534.7876:2688.3749;534.7904:1041.253,535.2547:246.4075;535.2575:275.7812;535.2604:1021.564;535.2632:2490.4659;535.266:5743.036;535.2688:10924.4692;535.2716:17043.8325;535.2744:20891.8064;535.2772:19211.8368;535.2801:13594.2562;535.2829:7533.045;535.2857:2997.8501;535.2885:1779.4781,535.7643:161.5929;535.7671:676.6955;535.7699:1819.7195;535.7728:2786.8173;535.7756:4699.5569;535.7784:4877.6761;535.7812:2868.447;535.784:677.4016;535.7868:2.0931
MATCH       4985    0.92    1.920   2    1060.478523     531.3142:812.4337;531.317:1332.1506;531.3198:4453.4771;531.3226:9460.852;531.3254:14368.271;531.3282:15375.2228;531.331:12238.2642;531.3338:7924.0884;531.3366:4144.2681;531.3394:1873.1719;531.3422:703.9331,531.7461:361.4;531.7489:1196.9828;531.7517:4193.697;531.7546:6176.3991;531.7574:5937.4193;531.7602:3340.8057;531.763:656.6644,532.2484:1296.9376;532.2512:3617.2958;532.254:9479.3374;532.2568:16665.4392;532.2596:19497.7272;532.2625:14890.4067;532.2653:7783.9748;532.2681:2576.0841;532.2709:1229.8615;532.2737:717.3435;532.2765:171.1745,532.7453:1356.1414;532.7481:1855.6987;532.7509:4046.5271;532.7537:10877.7966;532.7566:24914.6181;532.7594:44686.701;532.7622:55372.6066;532.765:46060.671;532.7678:25272.0166;532.7706:11179.9254;532.7734:4526.0878;532.7762:2950.2693;532.779:1424.9048;532.7818:108.5853,533.2396:468.7333;533.2425:753.9347;533.2453:942.8326;533.2481:1217.0411;533.2509:2792.4425;533.2537:6641.4641;533.2565:18364.9447;533.2593:46418.6931;533.2621:89950.2236;533.2649:117132.3057;533.2677:101242.0569;533.2706:57195.1082;533.2734:23317.2504;533.2762:10430.1452;533.279:5849.4552;533.2818:3437.4098;533.2846:2551.9671;533.2874:1938.2521;533.2902:941.5373;533.293:446.8462;533.2958:98.5882,533.7483:540.3767;533.7511:903.8648;533.7539:3151.0763;533.7567:8550.5929;533.7595:27259.1307;533.7623:70318.3637;533.7651:121365.4499;533.7679:145725.3346;533.7707:123193.494;533.7736:73030.7758;533.7764:30129.1432;533.7792:11615.0534;533.782:5624.4442;533.7848:2370.1736;533.7876:1094.3398;533.7904:473.7946;533.7932:145.2042,534.2515:2.9868;534.2543:1118.2207;534.2571:4038.6633;534.2599:12156.7095;534.2627:29343.9482;534.2655:62149.4104;534.2684:105282.4862;534.2712:126663.6122;534.274:101264.8637;534.2768:55867.6239;534.2796:23494.3412;534.2824:8378.0603;534.2852:3229.9709;534.288:1898.0495;534.2909:1948.2027;534.2937:1235.2044;534.2965:877.6747,534.755:0.0313;534.7578:455.6689;534.7606:2703.0557;534.7634:10534.2854;534.7662:23711.6806;534.769:48244.4515;534.7718:74650.4743;534.7746:76546.3751;534.7775:51297.852;534.7803:23813.5404;534.7831:9299.0334;534.7859:2959.4903;534.7887:1247.1847;534.7915:982.2415;534.7943:648.1785;534.7972:542.1776;534.8:316.1273,535.2587:590.5392;535.2615:1077.9935;535.2643:4256.2004;535.2671:9695.2987;535.2699:16776.6614;535.2727:26735.1054;535.2755:30924.4001;535.2784:26138.3219;535.2812:15989.4298;535.284:7039.2884;535.2868:3489.7894;535.2896:2095.3534,535.7654:684.7776;535.7682:1259.7718;535.771:3667.0666;535.7739:6891.3406;535.7767:8893.3496;535.7795:8071.5811;535.7823:5418.8101;535.7851:2936.1729;535.7879:602.7722;535.7908:464.9049;535.7936:271.4938;535.7964:134.9842;535.7992:0.9747
MATCH       4986    0.92    1.920   2    1060.478523     nan:nan,531.7446:6.3411;531.7475:332.1784;531.7503:1544.887;531.7531:2679.5699;531.7559:2852.8248;531.7587:2009.0742;531.7615:1459.5506;531.7643:821.6044;531.7671:301.9696,532.2413:4.4352;532.2441:272.4894;532.2469:557.9505;532.2497:2247.4228;532.2525:4401.674;532.2553:7412.9308;532.2582:10427.48;532.261:10210.8412;532.2638:6633.9102;532.2666:3054.3501;532.2694:1756.3183;532.2722:334.1976;532.275:5.2894,532.7466:8.9032;532.7494:724.1545;532.7523:4079.1388;532.7551:9053.7108;532.7579:19532.7286;532.7607:29901.4313;532.7635:31566.1104;532.7663:20730.947;532.7691:9982.0995;532.7719:3710.6531;532.7747:1815.463;532.7775:1162.6599,533.2494:386.4132;533.2522:2254.3686;533.255:8563.4125;533.2578:20333.5117;533.2606:45027.4305;533.2634:70760.1521;533.2663:74495.6142;533.2691:51616.5042;533.2719:23981.5872;533.2747:8767.0086;533.2775:2787.9705;533.2803:1768.3489;533.2831:1192.377;533.2859:409.723;533.2887:4.3514,533.7496:2.5258;533.7524:373.694;533.7552:4295.1386;533.758:14279.213;533.7608:35862.7457;533.7636:71042.0988;533.7664:101244.4735;533.7693:99799.9225;533.7721:68138.9836;533.7749:35052.1724;533.7777:14637.713;533.7805:5930.5906;533.7833:3271.3967;533.7861:1327.8068;533.7889:674.9771;533.7917:235.4733,534.2528:465.6102;534.2556:808.1632;534.2584:6470.4831;534.2612:17913.8902;534.2641:40590.4333;534.2669:74177.4515;534.2697:103246.503;534.2725:101797.009;534.2753:66740.2203;534.2781:31112.8586;534.2809:10771.1542;534.2837:4854.7496;534.2866:1865.6115;534.2894:429.1771;534.2922:207.2365;534.295:0.8864,534.7563:394.0351;534.7591:2337.9825;534.7619:4877.0465;534.7647:14748.9543;534.7675:32301.6953;534.7703:56542.8395;534.7732:70587.333;534.776:61543.6989;534.7788:34404.7026;534.7816:14694.3074;534.7844:5422.3565;534.7872:3650.2547;534.79:2414.0788;534.7928:670.4623;534.7957:160.3079,535.26:534.0858;535.2628:2427.5693;535.2656:5406.4007;535.2684:9727.271;535.2712:18090.8785;535.2741:26346.8783;535.2769:29604.9723;535.2797:20766.6931;535.2825:11468.0546;535.2853:3467.5617;535.2881:1295.2327;535.2909:267.6191;535.2938:0.783,535.7667:303.1319;535.7696:2725.1206;535.7724:5133.429;535.7752:7986.6846;535.778:8697.6226;535.7808:7446.6349;535.7836:4561.2202;535.7864:2013.1485;535.7893:589.8608;535.7921:409.2235;535.7949:417.9204;535.7977:410.0499;535.8005:2.9577
MATCH       4987    0.92    1.920   2    1060.478523     531.3058:9.9537;531.3086:408.5215;531.3114:609.3131;531.3142:1468.9588;531.317:2893.6234;531.3198:4623.7208;531.3226:7518.6088;531.3254:10921.3282;531.3282:13913.2345;531.331:13378.884;531.3338:8871.563;531.3366:4619.5269;531.3394:2342.007,nan:nan,532.313:6.4407;532.3158:361.8372;532.3186:1147.2247;532.3214:2108.672;532.3242:2945.3034;532.327:4963.6243;532.3298:6905.4233;532.3326:8545.6012;532.3354:7965.4523;532.3382:6385.1386;532.341:4173.988;532.3439:3300.615;532.3467:2783.1917;532.3495:2194.2787;532.3523:473.2089,532.7425:4.8725;532.7453:319.0427;532.7481:534.6317;532.7509:1887.6309;532.7538:4212.2213;532.7566:11183.5874;532.7594:19982.7832;532.7622:26176.8634;532.765:21302.675;532.7678:11332.3534;532.7706:3834.9972;532.7734:1224.0252;532.7762:373.4135;532.779:330.9027,533.2453:250.4028;533.2481:494.8867;533.2509:1301.571;533.2537:2945.7865;533.2565:8560.9418;533.2593:24730.4423;533.2621:47254.8506;533.2649:61303.9213;533.2677:52405.1825;533.2706:30427.0152;533.2734:13042.0454;533.2762:5886.6462;533.279:3181.2611;533.2818:1394.7574;533.2846:889.4716;533.2874:391.7624;533.2902:407.7209,533.7511:10.9857;533.7539:1372.0668;533.7567:5925.3182;533.7595:14927.0832;533.7623:36414.8907;533.7651:68304.0143;533.7679:89435.1438;533.7707:76881.5741;533.7736:42808.1513;533.7764:16823.0925;533.7792:6596.0737;533.782:3198.7032;533.7848:1536.6433;533.7876:1229.5729;533.7904:484.6863,534.2487:2.908;534.2515:638.1469;534.2543:1585.763;534.2571:2435.8529;534.2599:5065.9924;534.2627:15075.1381;534.2655:36729.3498;534.2684:62023.3661;534.2712:76571.613;534.274:66214.4412;534.2768:38672.9016;534.2796:14929.8427;534.2824:4821.0847;534.2852:1467.9209;534.288:535.1262;534.2909:247.5148,534.7521:334.7177;534.755:668.1562;534.7578:840.6454;534.7606:1254.0098;534.7634:5300.3381;534.7662:12585.1113;534.769:27695.0611;534.7718:41811.4201;534.7746:45612.174;534.7775:32581.7837;534.7803:16625.8188;534.7831:6377.5428;534.7859:2925.0723;534.7887:1185.6438;534.7915:0.1744,535.2643:1130.9504;535.2671:4162.1824;535.2699:8490.5822;535.2727:13576.7217;535.2755:16917.259;535.2784:14192.2167;535.2812:7938.4887;535.284:2718.0309;535.2868:655.6281;535.2896:1.9399,535.7626:256.8033;535.7654:515.3631;535.7682:937.7792;535.771:2413.7054;535.7739:4529.1612;535.7767:5668.4055;535.7795:4912.0855;535.7823:3103.5035;535.7851:1229.9957;535.7879:515.8983;535.7908:392.7654;535.7936:2.5341
MATCH       4988    0.92    1.920   2    
MATCH       4989    1.00    8.130   2    1347.605516     674.8:23.2492;674.8032:3794.8092;674.8064:17524.8333;674.8095:42052.2223;674.8127:95288.9429;674.8158:161842.2225;674.819:187900.4393;674.8222:143540.8691;674.8253:76512.6129;674.8285:34348.7211;674.8316:16350.3625;674.8348:6702.3804;674.838:2542.3352,675.3026:10.6218;675.3058:2522.592;675.3089:14628.3125;675.3121:40225.2225;675.3153:81968.7392;675.3184:119331.7099;675.3216:119338.1445;675.3248:85606.9307;675.3279:45282.5746;675.3311:21436.2283;675.3342:6493.6302;675.3374:2079.2937,675.8086:12.2763;675.8117:5333.8454;675.8149:20388.1357;675.8181:40258.6929;675.8212:51472.9992;675.8244:45395.2614;675.8275:26235.5727;675.8307:9459.2164,676.3147:2092.7653;676.3179:7780.7027;676.321:13403.7069;676.3242:14078.8921;676.3273:10228.6658;676.3305:1.2673
MATCH       4990    0.94    8.130   2    1347.605516     674.8403:48.2152;674.8435:2231.0802;674.8466:8400.6952;674.8498:12365.4668;674.8529:16155.4354;674.8561:30843.0498;674.8593:58655.8391;674.8624:75868.3786;674.8656:66418.5086;674.8687:41302.7593;674.8719:18476.8023;674.8751:7714.9652;674.8782:3992.1962;674.8814:2248.608;674.8846:16.9762,675.2481:13.1976;675.2512:624.7869;675.2544:3204.7862;675.2575:7743.3632;675.2607:27752.3903;675.2639:69951.2832;675.267:140380.2033;675.2702:202543.7027;675.2734:197769.2239;675.2765:131632.5804;675.2797:58407.3692;675.2828:21390.5753;675.286:6750.1185;675.2892:1528.9583;675.2923:986.8329,675.8046:57.7541;675.8077:3317.7066;675.8109:19509.1001;675.8141:60245.1608;675.8172:141703.1404;675.8204:258814.949;675.8236:335419.0302;675.8267:300201.9447;675.8299:187778.699;675.833:91051.7953;675.8362:36440.8957;675.8394:15228.866;675.8425:2484.2363;675.8457:636.2089,676.3044:16.8108;676.3075:1070.8724;676.3107:6550.6675;676.3139:30773.464;676.317:91333.7246;676.3202:214350.8583;676.3234:389716.1888;676.3265:502316.4931;676.3297:446148.2463;676.3328:280448.6514;676.336:132953.6654;676.3392:53070.0223;676.3423:21547.8603;676.3455:12105.3282;676.3487:6031.7986;676.3518:5068.1967;676.355:1253.5598;676.3582:1089.9686,676.8107:219.5234;676.8138:14983.461;676.817:41686.5602;676.8202:114067.6069;676.8233:247676.478;676.8265:419990.8328;676.8297:510297.8927;676.8328:434921.4102;676.836:259097.6327;676.8392:114972.5232;676.8423:48680.2335;676.8455:20889.8564;676.8487:3732.457;676.8518:1093.5319,677.3077:11.9191;677.3108:743.0972;677.314:2574.5011;677.3172:14049.0392;677.3203:42022.4623;677.3235:99881.7582;677.3267:204090.0949;677.3298:317186.4309;677.333:354390.0349;677.3362:273870.3405;677.3393:154197.1059;677.3425:69628.3374;677.3457:32641.9431;677.3488:19091.4495;677.352:13798.1658;677.3552:1279.4579;677.3583:729.8621;677.3615:8.0404,677.8144:32.415;677.8175:2929.4491;677.8207:10860.749;677.8239:30104.1676;677.827:73580.6944;677.8302:134107.9148;677.8334:180549.5037;677.8365:173897.1079;677.8397:125023.3096;677.8429:69294.4563;677.846:25049.8025;677.8492:7189.3378;677.8524:823.0924,678.3212:17.1853;678.3244:2062.7833;678.3276:14213.8021;678.3307:44341.5547;678.3339:72548.3945;678.3371:83310.1742;678.3402:73023.8075;678.3434:51875.8159;678.3466:37834.7027;678.3498:28639.4792;678.3529:21191.9601,678.8251:11.3181;678.8283:1703.0333;678.8315:3122.9601;678.8346:14018.2889;678.8378:23174.1474;678.841:21188.4763;678.8442:14860.1915;678.8473:4711.4065;678.8505:1782.1778,679.3609:2409.537;679.3641:7341.4684;679.3673:9677.6548;679.3704:10353.1721;679.3736:6306.8029;679.3768:4210.941;679.3799:2191.1298;679.3831:1708.2063;679.3863:728.3943
MATCH       4991    0.94    8.130   2    1347.605516     674.8087:31.1911;674.8119:2159.7361;674.8151:27294.0687;674.8182:35821.1832;674.8214:31612.8206;674.8245:8571.0003,675.3082:72.4209;675.3113:4980.5677;675.3145:37292.1843;675.3176:75302.6654;675.3208:101211.4522;675.324:95308.7188;675.3271:65206.9825;675.3303:30555.0081,675.8078:104.6061;675.8109:7827.9889;675.8141:39876.1379;675.8173:114750.0247;675.8204:225651.0074;675.8236:297493.2972;675.8267:274228.132;675.8299:177777.2456;675.8331:89361.8652;675.8362:35046.7746;675.8394:10723.6655;675.8426:3995.2549,676.3076:80.8244;676.3107:7037.4532;676.3139:39237.7049;676.3171:98924.9074;676.3202:218117.1209;676.3234:412394.0908;676.3265:555768.5256;676.3297:525094.4446;676.3329:347269.1686;676.336:175053.604;676.3392:74118.219;676.3424:31035.2889;676.3455:7268.0955;676.3487:5898.1612;676.3519:1620.3912,676.8107:98.5303;676.8139:10110.1009;676.817:43057.9561;676.8202:123172.7005;676.8234:287280.7544;676.8265:549114.6595;676.8297:721137.0378;676.8329:654131.3546;676.836:405187.8333;676.8392:194230.079;676.8424:87445.6006;676.8455:42198.2677;676.8487:15471.6613;676.8519:2051.4642,677.314:115.9488;677.3172:14569.8153;677.3204:59624.9549;677.3235:144118.5703;677.3267:321361.9557;677.3299:546008.6745;677.333:661224.926;677.3362:560536.6544;677.3394:334555.4075;677.3425:158393.0094;677.3457:72119.1113;677.3489:35615.4975;677.352:12462.8902;677.3552:4488.2724;677.3584:1732.3117,677.8176:83.6665;677.8207:14327.3068;677.8239:61844.8322;677.8271:144220.5399;677.8302:275222.3026;677.8334:401667.7181;677.8366:430843.4481;677.8397:337624.1811;677.8429:189443.2367;677.8461:87522.4394;677.8492:37757.3007;677.8524:10073.0279,678.3213:48.9553;678.3244:12186.8894;678.3276:44373.5727;678.3308:99679.7532;678.3339:164829.4374;678.3371:219246.1387;678.3403:208260.6344;678.3434:143400.1164;678.3466:75142.0912;678.3498:36826.911;678.353:24240.8903;678.3561:15611.9511;678.3593:1950.6589,678.8252:3.1134;678.8283:1740.9244;678.8315:23767.6505;678.8347:50165.6463;678.8378:77714.2462;678.841:90740.0037;678.8442:74852.4906;678.8474:39389.4261;678.8505:10642.4988,679.3356:2009.5229;679.3388:18265.9037;679.3419:23344.4272;679.3451:21931.9691;679.3483:16101.0603;679.3514:10356.7557;679.3546:2719.5049;679.3578:1724.2908;679.361:0.5654
MATCH       4992    0.94    8.130   2    1347.605516     674.8779:3865.991;674.8811:4837.6478;674.8843:36343.02;674.8874:99327.9204;674.8906:201825.8659;674.8937:313286.2321;674.8969:367095.6521;674.9001:303683.7358;674.9032:185705.3684;674.9064:89819.4131;674.9095:37750.5472;674.9127:2045.879;674.9159:21.793,nan:nan,675.8043:5.1245;675.8075:954.505;675.8106:9322.6043;675.8138:55093.6611;675.8169:141669.3045;675.8201:266665.3577;675.8233:355730.7663;675.8264:327938.6449;675.8296:208765.9323;675.8328:99215.2862;675.8359:31271.1777;675.8391:1132.1734;675.8422:1177.5342;675.8454:1060.8133,676.3041:3.688;676.3073:1154.0137;676.3104:7633.9531;676.3136:48191.157;676.3167:126621.5667;676.3199:300473.8235;676.3231:545955.1426;676.3262:715435.4932;676.3294:648511.4282;676.3326:419876.4153;676.3357:202434.5302;676.3389:86843.0934;676.3421:37299.1531;676.3452:16120.1432;676.3484:9012.2949;676.3516:5636.3655;676.3547:2266.7298;676.3579:1222.0367;676.361:1231.5065;676.3642:1112.3692;676.3674:997.8788;676.3705:975.0468,676.8072:4.3369;676.8104:1173.8057;676.8136:13964.6563;676.8167:71356.1959;676.8199:191373.4674;676.8231:432567.3493;676.8262:772704.2025;676.8294:970938.6201;676.8326:850356.0298;676.8357:529577.941;676.8389:253082.7472;676.8421:107486.0937;676.8452:42331.1659;676.8484:9783.4198;676.8516:2137.9684,677.3106:5.0723;677.3137:2917.8281;677.3169:34800.5761;677.3201:98282.5608;677.3232:225021.7845;677.3264:477018.4696;677.3296:800193.4833;677.3327:967340.0525;677.3359:816386.9813;677.3391:499207.2155;677.3422:239501.1143;677.3454:110369.3023;677.3486:55667.2744;677.3517:30035.6743;677.3549:15777.0396;677.3581:5386.8037;677.3612:2273.2989,677.8109:1.8051;677.8141:1104.2699;677.8173:2204.1215;677.8204:29811.7607;677.8236:95752.2474;677.8268:222726.5701;677.8299:444741.6329;677.8331:654670.2642;677.8363:686130.7742;677.8394:516024.3282;677.8426:292701.1098;677.8458:130138.5874;677.8489:51666.1929;677.8521:17243.4304;677.8553:1798.9052,678.3178:3.8922;678.321:5940.2824;678.3241:23413.4892;678.3273:79258.6812;678.3305:168089.662;678.3337:286798.1202;678.3368:380320.6684;678.34:369515.2322;678.3432:256487.308;678.3463:143162.8393;678.3495:70576.5723;678.3527:42411.3872;678.3558:13049.8129;678.359:5161.9988;678.3622:4186.8448,678.8249:1.3401;678.828:9722.7708;678.8312:42120.4005;678.8344:98719.8614;678.8376:153548.6056;678.8407:167690.4771;678.8439:133488.2445;678.8471:78745.5226;678.8502:27426.7229;678.8534:4.0546,679.3892:0.074;679.3924:1036.0113;679.3956:3246.3909;679.3987:13820.4336;679.4019:44637.8002;679.4051:71143.539;679.4082:77297.8249;679.4114:59193.437;679.4146:22969.6143;679.4178:4934.4719;679.4209:966.4029
MATCH       4993    0.84    8.130   2    1347.605516     674.9112:11094.2533;674.9143:10971.0128;674.9175:17405.4615;674.9206:26839.5662;674.9238:41150.085;674.927:74488.5996;674.9301:137255.8411;674.9333:226199.4955;674.9364:268060.8869;674.9396:226416.374;674.9428:134002.6133;674.9459:65021.3196;674.9491:33292.8039,nan:nan,675.8091:20617.1186;675.8122:22893.7764;675.8154:59279.8622;675.8186:104523.0853;675.8217:139780.9381;675.8249:143739.1467;675.828:115361.0411;675.8312:74748.1232;675.8344:33842.4;675.8375:19512.82;675.8407:17188.6579,676.3025:26735.5895;676.3057:29412.2035;676.3089:30270.6575;676.312:29637.9826;676.3152:73759.3131;676.3184:129568.9169;676.3215:236646.9989;676.3247:346867.7642;676.3278:378083.6632;676.331:293727.8238;676.3342:176188.3014;676.3373:94389.9061;676.3405:62537.5076;676.3437:44684.4813;676.3468:37872.6143;676.35:34117.1576,676.8057:23907.2326;676.8088:24862.925;676.812:33575.4479;676.8152:65023.3328;676.8183:119539.0872;676.8215:236960.246;676.8247:452697.1421;676.8278:670350.4153;676.831:705239.934;676.8342:530654.6471;676.8373:303764.5382;676.8405:145094.2899;676.8437:83067.5453;676.8468:50193.115;676.85:26689.2982,677.309:20521.3146;677.3122:22824.7413;677.3153:33739.4364;677.3185:87105.2849;677.3217:177830.6555;677.3248:372163.1447;677.328:708582.881;677.3312:1003644.3384;677.3343:1007588.6696;677.3375:720323.9183;677.3407:396011.9753;677.3438:195076.837;677.347:102674.4142;677.3502:67565.0476;677.3533:42976.3764;677.3565:28172.2163;677.3597:23170.1992,677.8125:11980.2306;677.8157:16135.1921;677.8189:37741.876;677.822:92402.7429;677.8252:199292.8775;677.8284:437914.8369;677.8315:783561.4892;677.8347:1035009.4336;677.8379:966758.1573;677.841:647503.4651;677.8442:327040.6369;677.8474:147968.4363;677.8505:83023.7599;677.8537:44970.7773;677.8569:26283.6421;677.86:19601.9982;677.8632:19623.3736;677.8664:19298.502;677.8695:13315.563,678.3131:4410.5043;678.3162:8682.6544;678.3194:11616.1587;678.3226:51305.2611;678.3257:106114.3102;678.3289:221433.4829;678.3321:432301.0433;678.3353:679276.4542;678.3384:781325.4232;678.3416:656475.0275;678.3448:408120.8291;678.3479:205586.3932;678.3511:114816.2535;678.3543:78324.1334;678.3574:47389.4497;678.3606:28132.1932;678.3638:14456.6394;678.3669:10229.1098,678.8265:24889.9589;678.8296:81323.7652;678.8328:175040.8626;678.836:305263.3753;678.8392:400805.1954;678.8423:395334.6688;678.8455:284857.0145;678.8487:161967.7335;678.8518:85944.7459;678.855:41602.7644;678.8582:8854.0845;678.8613:2459.4259,679.3908:5310.109;679.394:17323.3241;679.3972:45773.7022;679.4003:101808.4758;679.4035:181670.6021;679.4067:225581.0348;679.4098:200402.2507;679.413:121041.0411;679.4162:54482.8256;679.4193:22109.7287;679.4225:6973.1761;679.4257:2069.8804;679.4289:2125.8574;679.432:2149.9028;679.4352:7.0795,679.746:98670.0677;679.7492:48534.8367;679.7524:20867.8369;679.7555:2193.409;679.7587:8.9294
MATCH       4994    0.93    8.130   2    1347.605516     nan:nan,675.311:11.438;675.3142:12947.0842;675.3173:24945.1182;675.3205:28490.5004;675.3237:13973.8592,675.8106:0.1138;675.8138:1686.0238;675.817:16743.092;675.8201:40163.8137;675.8233:48198.2593;675.8264:33375.6597;675.8296:5437.0102;675.8328:4.0275,676.3136:2015.2813;676.3168:32439.4156;676.3199:74056.699;676.3231:118316.1459;676.3263:140317.4871;676.3294:119323.793;676.3326:77315.8372;676.3357:34000.6508;676.3389:2094.3868;676.3421:4.3033,676.8167:31722.5491;676.8199:81272.5516;676.8231:185149.6173;676.8262:323960.9646;676.8294:398465.3463;676.8326:332015.0191;676.8357:197077.3964;676.8389:89786.965;676.8421:34204.6406;676.8452:8945.647;676.8484:21.3029,677.3169:20791.0196;677.3201:71038.7739;677.3233:180576.0818;677.3264:389246.5493;677.3296:646366.6448;677.3328:746841.3083;677.3359:608562.8027;677.3391:361121.0663;677.3423:173221.0855;677.3454:77613.9396;677.3486:34140.3094;677.3517:13876.9774;677.3549:2077.8987;677.3581:9.5426,677.8173:8937.1345;677.8204:44269.6231;677.8236:114425.5872;677.8268:279507.575;677.8299:591712.4935;677.8331:914980.0883;677.8363:984812.8941;677.8394:733791.4515;677.8426:396975.6089;677.8458:174729.3395;677.849:76724.0696;677.8521:35435.8874;677.8553:19290.6504;677.8585:2156.4483;677.8616:13.1487,678.321:9824.0222;678.3242:59373.7953;678.3273:148291.8151;678.3305:338420.4777;678.3337:635669.7714;678.3368:857447.0505;678.34:819589.6326;678.3432:564031.6037;678.3463:308426.4917;678.3495:150174.1539;678.3527:84453.3708;678.3558:49817.7717;678.359:26265.3286;678.3622:8501.9582;678.3653:62.7565,678.8249:12377.3429;678.8281:58973.0085;678.8312:140273.8808;678.8344:292190.5973;678.8376:471353.1882;678.8407:549159.0169;678.8439:456956.9477;678.8471:272424.568;678.8502:130827.8763;678.8534:53686.6013;678.8566:23214.2947;678.8598:4279.9207;678.8629:36.7567,679.329:14370.8223;679.3321:53566.4204;679.3353:108402.8007;679.3385:186089.8932;679.3417:242273.8458;679.3448:233688.2364;679.348:164603.9647;679.3512:95379.7863;679.3543:46757.2416;679.3575:20259.3814;679.3607:2215.8484;679.3638:21.7589,679.8332:2217.5868;679.8364:21853.1061;679.8396:51382.1318;679.8428:77043.495;679.8459:83788.8045;679.8491:67679.1142;679.8523:47063.244;679.8554:21054.0768;679.8586:6469.8971;679.8618:70.5437,680.3409:5701.6642;680.344:13387.3527;680.3472:24671.2393;680.3504:25037.8435;680.3536:30315.0522;680.3567:33222.0044;680.3599:26038.2254;680.3631:10018.2648;680.3663:130.3536
MATCH       4995    0.93    8.130   2    1347.605516     nan:nan,675.3435:22.5991;675.3466:6996.2494;675.3498:19366.5492;675.353:22213.5906;675.3561:9529.0118,675.8146:18.4856;675.8178:7077.2685;675.821:27645.0016;675.8241:28436.3805;675.8273:9570.8638,676.3113:0.5715;676.3144:2172.6458;676.3176:33010.177;676.3208:83842.1551;676.3239:131312.3717;676.3271:142556.1811;676.3302:106670.1574;676.3334:62123.964;676.3366:22463.7763,676.8144:7006.8856;676.8176:38048.2844;676.8207:102082.3082;676.8239:227146.7808;676.8271:361711.6831;676.8302:398348.4286;676.8334:298570.8292;676.8366:164712.1105;676.8397:74255.6279;676.8429:30383.1107;676.8461:4790.375;676.8492:2040.546;676.8524:1.0301,677.3178:28038.0343;677.3209:97861.566;677.3241:230118.9587;677.3273:481375.9831;677.3304:738734.1211;677.3336:786878.3048;677.3367:573605.1221;677.3399:295577.9176;677.3431:127875.1283;677.3462:54779.7089;677.3494:19364.96;677.3526:1739.7807;677.3557:2.4146,677.8181:8925.85;677.8213:56761.914;677.8244:154263.7323;677.8276:365004.5103;677.8308:709248.3572;677.8339:987359.7662;677.8371:974741.1712;677.8403:670724.3879;677.8434:342110.8342;677.8466:148744.7219;677.8498:69558.7964;677.8529:30245.8599;677.8561:94.0985,678.3218:17477.3529;678.325:81208.8326;678.3282:200480.2137;678.3313:439087.1527;678.3345:736863.7716;678.3377:898995.7443;678.3408:777321.6654;678.344:493838.6923;678.3472:244097.4018;678.3503:118878.8454;678.3535:57471.7172;678.3567:30286.2795;678.3598:9702.5318;678.363:2249.3719;678.3662:10.427,678.8225:2068.2779;678.8257:17447.1016;678.8289:74012.4855;678.8321:178674.3413;678.8352:353374.0531;678.8384:526783.5951;678.8416:561747.8941;678.8447:428633.7143;678.8479:233125.5862;678.8511:102474.1468;678.8542:44240.4824;678.8574:8709.6489;678.8606:46.6728,679.3266:2337.449;679.3298:25520.5675;679.333:68020.1569;679.3361:141236.8484;679.3393:223498.5843;679.3425:267680.7726;679.3457:230554.3473;679.3488:144272.0;679.352:72726.864;679.3552:27534.5561;679.3583:12099.3344;679.3615:2213.5761;679.3647:1689.1664;679.3678:11.777,679.8341:5797.8375;679.8372:35281.4732;679.8404:72477.8245;679.8436:93505.1156;679.8468:90390.1629;679.8499:73152.5731;679.8531:47672.5593;679.8563:16653.604;679.8594:4255.8578;679.8626:34.9922,680.348:19652.7547;680.3512:24838.6219;680.3544:30315.4602;680.3576:30217.7427;680.3607:13970.7793;680.3639:3748.191;680.3671:35.0323
MATCH       4996    0.94    8.130   2    
MATCH       4997    1.00    7.570   2    1702.816239     852.4026:4.9358;852.4061:2170.4991;852.4097:17570.5604;852.4132:47181.0013;852.4168:115882.5283;852.4203:235063.7489;852.4239:335693.7141;852.4274:336805.1037;852.431:242104.251;852.4345:136929.5185;852.4381:66209.7563;852.4416:34277.5898;852.4452:16833.6569;852.4487:7465.5616;852.4523:2121.5743,852.9035:4.9722;852.907:4895.2007;852.9106:13318.6306;852.9141:35540.2508;852.9177:90379.7308;852.9212:192295.1217;852.9248:280160.1163;852.9283:295218.2503;852.9319:220119.3287;852.9354:128034.1006;852.939:60850.262;852.9425:28603.5237;852.9461:9864.9333;852.9496:6079.5896;852.9532:2761.9886,853.4081:2.7704;853.4116:5185.6102;853.4152:17368.537;853.4187:41823.634;853.4223:84315.9148;853.4258:129588.7817;853.4294:143906.5351;853.4329:114448.651;853.4365:71381.183;853.44:38905.7521;853.4436:21151.6319;853.4472:4979.8858;853.4507:2033.113,853.9199:13735.4189;853.9235:34711.9755;853.927:50981.0398;853.9306:53659.3655;853.9341:39845.8023;853.9377:22901.4056;853.9413:9207.6535;853.9448:2492.5992;853.9484:0.7397,854.4248:6529.0825;854.4284:11180.1111;854.4319:12574.3131;854.4355:8462.9866;854.4391:2331.3597;854.4426:4.147
MATCH       4998    1.00    7.570   3    1702.816239     568.6121:4.0692;568.615:6100.1154;568.6179:14404.0678;568.6208:15258.405;568.6237:10475.6177;568.6266:2085.725,568.9487:1.5155;568.9516:8675.8322;568.9545:11150.179;568.9574:9423.4247;568.9603:2117.0485,569.2622:3031.3491;569.2651:11345.4063;569.268:8638.2485;569.2709:2241.3617;569.2738:1.6344
MATCH       4999    0.94    7.570   2    1702.816239     852.4153:36.3314;852.4188:1924.8142;852.4224:6535.6914;852.426:17082.2778;852.4295:13685.0382;852.4331:1993.8469,852.9126:38.9798;852.9162:2554.7909;852.9198:25637.8796;852.9233:57549.1278;852.9269:81855.441;852.9304:86049.6325;852.934:60068.9785;852.9375:29947.1699,853.4137:164.943;853.4172:11250.3517;853.4208:44755.6718;853.4244:103033.8859;853.4279:176275.0847;853.4315:206527.991;853.435:175081.1711;853.4386:108572.1745;853.4421:58195.5326;853.4457:19617.1937,853.9149:151.1892;853.9184:11358.6999;853.922:54916.2669;853.9256:131684.9014;853.9291:243211.0897;853.9327:340598.2732;853.9362:347009.0317;853.9398:257256.4999;853.9433:139599.9539;853.9469:63697.69;853.9504:24680.4883;853.954:1535.9158,854.4127:29.2915;854.4162:2432.6651;854.4198:18982.3664;854.4233:50690.9096;854.4269:123062.7562;854.4305:246781.5065;854.434:390858.6125;854.4376:446770.5689;854.4411:374876.5165;854.4447:230295.8793;854.4482:113473.0969;854.4518:54574.6219;854.4553:24198.6119;854.4589:4194.5967,854.9213:323.8528;854.9248:30301.8738;854.9284:78186.9879;854.9319:180815.6012;854.9355:327349.2256;854.9391:428891.7464;854.9426:404840.794;854.9462:274261.0295;854.9497:147886.2489;854.9533:68289.6235;854.9568:25522.893;854.9604:8805.1468;854.964:1320.9768,855.4229:178.8481;855.4265:19726.0214;855.43:52589.3034;855.4336:121385.5725;855.4371:232235.5884;855.4407:317923.7388;855.4443:319663.996;855.4478:236509.7589;855.4514:139643.1848;855.4549:64362.0834;855.4585:27974.5334;855.4621:7673.8972;855.4656:3431.4737,855.9283:178.7804;855.9318:24336.3974;855.9354:60259.5528;855.9389:113926.1516;855.9425:180355.2031;855.9461:201209.9639;855.9496:155849.9634;855.9532:90885.0274;855.9567:45831.1719;855.9603:21829.7881,856.4337:121.8122;856.4373:22403.9155;856.4409:56424.5699;856.4444:91409.1255;856.448:103436.7802;856.4515:88383.7811;856.4551:53366.7352;856.4587:22873.4659;856.4622:3637.8145,856.9358:11.8098;856.9394:3762.4465;856.943:21281.4449;856.9465:40265.367;856.9501:45207.6129;856.9536:38561.8546;856.9572:15963.4643
MATCH       5000    0.94    7.570   2    1702.816239     852.4189:130.039;852.4225:7976.7864;852.426:20483.0017;852.4296:12096.1729,852.9162:87.2895;852.9198:6237.9847;852.9234:36444.4113;852.9269:61266.1323;852.9305:59685.922;852.934:36562.4828;852.9376:11141.7773,853.4137:56.8343;853.4173:4592.0456;853.4209:31928.0607;853.4244:81471.2923;853.428:141769.4755;853.4315:171713.0484;853.4351:152537.8054;853.4386:99078.2534;853.4422:49038.7918;853.4457:9280.3925,853.9149:115.5987;853.9185:10351.5169;853.922:55340.3462;853.9256:135750.5948;853.9292:264584.6642;853.9327:382594.8527;853.9363:393778.5896;853.9398:290695.4875;853.9434:169042.4368;853.9469:86537.7994;853.9505:34340.603;853.954:9195.5101,854.4092:21.7261;854.4127:2175.1491;854.4163:5462.5081;854.4198:29296.4722;854.4234:75284.5992;854.4269:164945.3606;854.4305:340241.1522;854.4341:549977.3654;854.4376:657881.7292;854.4412:564479.7704;854.4447:369084.8092;854.4483:197271.8088;854.4518:95832.7415;854.4554:44618.524;854.459:8900.2838,854.9142:18.9346;854.9178:2356.0724;854.9213:16379.1648;854.9249:61343.1982;854.9284:155400.4026;854.932:345266.5178;854.9356:619871.6587;854.9391:827726.986;854.9427:802219.3933;854.9462:570372.1642;854.9498:316550.6737;854.9533:161414.08;854.9569:77380.5467;854.9605:34541.7025;854.964:4480.5046,855.4194:101.1482;855.423:15233.8932;855.4265:58306.689;855.4301:128639.9987;855.4336:276072.1126;855.4372:513975.7022;855.4408:740145.822;855.4443:797505.2715;855.4479:625139.5367;855.4514:371354.1939;855.455:180755.8452;855.4585:91235.6269;855.4621:43973.6332;855.4657:18796.5268,855.9247:112.0318;855.9283:21755.8961;855.9319:77333.7077;855.9354:182994.5688;855.939:348588.4047;855.9425:525323.7142;855.9461:601799.0032;855.9497:513244.3604;855.9532:329695.0743;855.9568:172993.3569;855.9603:77213.3085;855.9639:39313.388;855.9675:6979.1853,856.4267:22.4587;856.4302:6687.5443;856.4338:44327.1647;856.4374:106418.8898;856.4409:208196.4932;856.4445:322532.1136;856.448:383655.0253;856.4516:344477.6178;856.4552:235854.6215;856.4587:124852.9438;856.4623:61996.6438;856.4658:29363.7624;856.4694:2200.7209,856.9323:16.6912;856.9359:9607.7481;856.9394:45266.6953;856.943:95174.4531;856.9466:151634.0533;856.9501:186875.7881;856.9537:170965.7722;856.9572:116490.1061;856.9608:58536.0116;856.9644:21322.5335;856.9679:2342.1475,857.4381:1.1378;857.4417:16057.5854;857.4452:41881.2818;857.4488:69053.348;857.4524:83596.2231;857.4559:77997.7038;857.4595:51560.72;857.463:23210.0;857.4666:4819.9431;857.4702:2252.0037;857.4737:0.0532
MATCH       5001    0.94    7.570   2    1702.816239     nan:nan,852.9159:146.2932;852.9194:9970.8315;852.923:44165.6648;852.9265:58116.3965;852.9301:52744.0115;852.9336:31685.1599;852.9372:6861.6426,853.4169:327.5876;853.4205:25315.0091;853.424:73718.6606;853.4276:122719.4152;853.4311:142109.9366;853.4347:115118.3842;853.4382:71449.0179;853.4418:29749.4091;853.4453:6124.5796,853.9145:123.8556;853.9181:11210.0742;853.9217:43327.9373;853.9252:110845.8823;853.9288:210303.7766;853.9323:300276.8064;853.9359:303834.5;853.9394:227342.4266;853.943:131023.7109;853.9465:59172.8523;853.9501:16444.1777,854.4123:21.7496;854.4159:1941.7551;854.4194:21687.2366;854.423:55749.6153;854.4266:139704.327;854.4301:315300.6262;854.4337:518313.7655;854.4372:603481.5873;854.4408:498904.5705;854.4443:307172.4108;854.4479:158041.0602;854.4514:76150.2087;854.455:28446.01;854.4586:11719.077,854.9138:20.1577;854.9174:2544.3796;854.9209:14355.1706;854.9245:63163.1449;854.928:144296.601;854.9316:334710.9893;854.9352:610522.1076;854.9387:807722.9462;854.9423:755480.364;854.9458:525656.262;854.9494:292126.8079;854.9529:153117.3368;854.9565:75825.1522;854.9601:31294.4988;854.9636:4600.0814,855.4155:2114.4525;855.419:4338.7086;855.4226:21051.3342;855.4261:61541.7764;855.4297:142844.9817;855.4332:301633.4817;855.4368:565091.1101;855.4404:810047.1227;855.4439:843464.0515;855.4475:635685.6945;855.451:375118.2996;855.4546:189143.8455;855.4582:91623.5385;855.4617:41790.5713;855.4653:16731.2465,855.9244:197.8954;855.9279:38884.837;855.9315:93646.8366;855.935:211693.7406;855.9386:401667.3865;855.9421:626595.0687;855.9457:722370.4393;855.9493:613299.6659;855.9528:386141.2734;855.9564:198503.6871;855.9599:92935.0372;855.9635:41260.3228;855.9671:4437.8097,856.4227:6.8093;856.4263:2334.3179;856.4298:10870.9602;856.4334:55916.8388;856.437:123140.3919;856.4405:248071.2096;856.4441:398167.9407;856.4476:482624.0901;856.4512:427570.5507;856.4548:280087.0652;856.4583:147731.5593;856.4619:73799.7485;856.4654:25348.5326;856.469:2390.8361;856.4726:2111.1491,856.9319:48.7242;856.9355:21378.4107;856.939:70469.0652;856.9426:139804.738;856.9462:223530.3893;856.9497:266796.7371;856.9533:239122.3962;856.9569:165969.5548;856.9604:88240.4003;856.964:37603.3568;856.9675:7824.2274,857.4341:2.6947;857.4377:2802.387;857.4413:30232.7181;857.4448:63440.9197;857.4484:99479.9231;857.452:126396.1488;857.4555:117839.9104;857.4591:86749.8889;857.4626:49932.324;857.4662:10425.2484;857.4698:1.8368,857.9436:2.84;857.9472:22185.4193;857.9508:45330.2932;857.9543:55669.6962;857.9579:45423.2928;857.9615:32222.2277;857.965:4340.2815;857.9686:1.9493
MATCH       5002    0.94    7.570   2    1702.816239     nan:nan,nan:nan,853.4189:41.4631;853.4225:4851.6389;853.426:31498.5798;853.4296:45184.4505;853.4331:43118.7828;853.4367:20981.2461;853.4402:2009.8388,853.9201:123.0951;853.9237:15231.6541;853.9272:63313.6155;853.9308:103383.3045;853.9343:116444.6518;853.9379:97252.943;853.9414:58847.857;853.945:19272.8788,854.4143:17.0505;854.4179:2728.3325;854.4214:14435.1666;854.425:52197.0547;854.4286:120559.2661;854.4321:215685.1709;854.4357:279499.6932;854.4392:262360.7301;854.4428:181488.4362;854.4463:101782.864;854.4499:46946.8708;854.4534:10099.3645,854.9158:11.0987;854.9194:2298.9684;854.9229:18276.7958;854.9265:65155.7072;854.93:157105.1766;854.9336:314972.8446;854.9372:482936.9601;854.9407:530344.5668;854.9443:422313.8775;854.9478:252394.3547;854.9514:125707.247;854.9549:54701.7934;854.9585:18516.5273;854.9621:2030.0818,855.421:84.7748;855.4246:20816.9278;855.4281:72861.592;855.4317:168810.4343;855.4352:351247.2099;855.4388:596559.3665;855.4424:736029.5409;855.4459:649667.0828;855.4495:422832.6576;855.453:223500.1604;855.4566:105213.4627;855.4602:50178.6273;855.4637:23946.2172;855.4673:2523.9457,855.9228:60.967;855.9264:25533.8196;855.9299:66088.2386;855.9335:152250.6957;855.937:327497.4834;855.9406:588477.2757;855.9442:795250.5397;855.9477:774311.8583;855.9513:548621.5893;855.9548:305796.9414;855.9584:152790.6278;855.962:73729.481;855.9655:30240.6935;855.9691:9823.7889,856.4247:2186.7851;856.4283:10519.3042;856.4318:50569.395;856.4354:115453.1919;856.439:247515.0874;856.4425:464574.4584;856.4461:657664.7794;856.4497:683164.0619;856.4532:523812.0817;856.4568:314618.844;856.4603:155666.1272;856.4639:75026.2625;856.4675:33946.7653;856.471:14594.5013;856.4746:0.3546,856.9304:2156.8619;856.9339:30235.8367;856.9375:70297.7753;856.9411:161751.8773;856.9446:297920.8948;856.9482:437198.0864;856.9517:473287.7445;856.9553:387538.7755;856.9589:236335.9709;856.9624:117860.3837;856.966:53006.823;856.9695:19703.187;856.9731:4249.7831,857.4362:4739.2428;857.4397:36613.1114;857.4433:93091.5969;857.4468:168624.9123;857.4504:243070.6406;857.454:268455.5008;857.4575:224077.7716;857.4611:143634.5722;857.4647:68489.852;857.4682:31946.6347;857.4718:6747.615;857.4753:10.5497,857.9421:12827.1898;857.9457:40523.1806;857.9492:82324.3641;857.9528:116495.8351;857.9563:124253.314;857.9599:100834.0753;857.9635:60435.9614;857.967:29451.8998;857.9706:4464.0175;857.9742:8.1624,858.4482:6600.476;858.4517:28500.9262;858.4553:44549.1614;858.4589:47439.8458;858.4624:41890.3668;858.466:20025.1679;858.4696:6232.0853;858.4731:21.9705
MATCH       5003    0.93    7.570   2    1702.816239     nan:nan,nan:nan,nan:nan,853.9221:131.8751;853.9256:13169.144;853.9292:35826.9542;853.9328:48506.7968;853.9363:43934.7774;853.9399:25644.4524,854.4163:18.9213;854.4199:2152.1196;854.4234:10140.6098;854.427:39987.9738;854.4305:78268.3166;854.4341:120198.873;854.4377:134133.2861;854.4412:107609.9601;854.4448:66053.0081;854.4483:33263.7406;854.4519:2185.191,854.9214:215.8192;854.9249:24671.7306;854.9285:63585.6058;854.932:134504.2713;854.9356:235610.5937;854.9392:305160.8941;854.9427:277556.5582;854.9463:187089.1422;854.9498:101414.2016;854.9534:48351.1936;854.9569:11839.9898,855.4194:2326.8538;855.423:4916.5062;855.4266:31032.4689;855.4301:69785.8524;855.4337:156851.4097;855.4372:315648.2509;855.4408:468301.3277;855.4444:503668.4204;855.4479:387307.378;855.4515:226218.0305;855.455:112238.3222;855.4586:56898.2298;855.4621:32586.8076;855.4657:4182.1515,855.9212:20.3544;855.9248:3198.2102;855.9283:30181.1178;855.9319:75260.2443;855.9355:173533.9248;855.939:360573.128;855.9426:574281.4319;855.9461:657304.0718;855.9497:549292.4943;855.9533:353289.319;855.9568:194147.1339;855.9604:97169.9217;855.9639:47941.275;855.9675:12077.3731,856.4232:39.3965;856.4267:7673.6553;856.4303:29397.4772;856.4338:64587.074;856.4374:149122.7976;856.441:321204.9923;856.4445:547833.9716;856.4481:688186.6728;856.4516:623423.5915;856.4552:407172.7263;856.4588:217514.0632;856.4623:107625.3939;856.4659:54598.7476;856.4694:25087.986;856.473:4453.4543,856.9252:7.5012;856.9288:2251.3704;856.9324:17036.6259;856.9359:52342.8399;856.9395:113445.4034;856.943:231155.3423;856.9466:398352.027;856.9502:516202.2985;856.9537:497025.7746;856.9573:350864.9643;856.9609:197098.9935;856.9644:98153.6708;856.968:47463.5522;856.9715:20369.8241;856.9751:4255.8116,857.431:17.6736;857.4346:4803.318;857.4382:32169.519;857.4417:71438.4175;857.4453:133827.9897;857.4488:241267.6522;857.4524:321740.2889;857.456:323410.4425;857.4595:231801.4895;857.4631:139756.373;857.4667:70145.7609;857.4702:37026.9984;857.4738:2814.0765,857.937:8.5025;857.9405:10831.6581;857.9441:34754.8204;857.9477:74404.6025;857.9512:129005.0188;857.9548:169323.182;857.9583:162457.0327;857.9619:118132.2261;857.9655:68586.0001;857.969:33627.5561;857.9726:6703.3281;857.9762:2.0726,858.4466:4706.7574;858.4502:32400.6327;858.4537:59454.1105;858.4573:78054.4421;858.4609:72221.6371;858.4644:50228.9264;858.468:28239.4755;858.4716:2125.6175;858.4751:6.4007
MATCH       5004    0.94    7.570   2    1702.816239     nan:nan,nan:nan,nan:nan,853.9228:272.6554;853.9263:15801.52;853.9299:30198.7598;853.9334:44277.9249;853.937:34607.7494;853.9405:13765.3905,854.417:32.6731;854.4206:2210.6787;854.4241:10687.9316;854.4277:49535.0163;854.4312:98976.4915;854.4348:143455.6252;854.4383:145174.2813;854.4419:108129.8419;854.4454:55919.9978;854.449:20859.4626,854.9185:39.0637;854.922:3267.7506;854.9256:29749.1468;854.9292:77697.039;854.9327:163600.3197;854.9363:268606.6319;854.9398:316354.6085;854.9434:272589.715;854.9469:176310.1931;854.9505:94070.9039;854.9541:40014.3803;854.9576:4036.2475,855.4166:54.6609;855.4201:4463.2692;855.4237:11776.6288;855.4272:43224.7249;855.4308:101174.183;855.4344:228781.5478;855.4379:430337.4297;855.4415:585900.1167;855.445:563520.7228;855.4486:394344.2294;855.4521:220292.2498;855.4557:107745.454;855.4593:48424.7636;855.4628:12920.0195,855.9219:2769.0989;855.9255:13426.7098;855.929:45138.9045;855.9326:111066.0439;855.9361:251016.2828;855.9397:485030.1753;855.9433:720110.5811;855.9468:779022.3819;855.9504:605458.0671;855.9539:354910.5039;855.9575:179130.2237;855.9611:86681.6443;855.9646:40736.074;855.9682:11300.4331,856.4238:6377.8075;856.4274:8470.8469;856.431:37388.2832;856.4345:104245.1286;856.4381:231759.1051;856.4416:457485.9249;856.4452:701142.0534;856.4488:796177.3131;856.4523:673407.9556;856.4559:428640.6335;856.4594:218609.8455;856.463:102394.8624;856.4666:47201.7161;856.4701:26422.6278;856.4737:1834.7931,856.9259:17.0748;856.9295:2649.7758;856.933:24540.3071;856.9366:68917.8667;856.9402:164977.4857;856.9437:331503.1773;856.9473:531428.3251;856.9508:642530.8148;856.9544:573341.2114;856.958:386568.2365;856.9615:211284.6181;856.9651:101511.5594;856.9687:49854.4509;856.9722:20017.0964,857.4317:25.6653;857.4353:5206.2146;857.4388:41371.153;857.4424:104773.7135;857.446:208568.3089;857.4495:337345.4407;857.4531:415676.8333;857.4566:385031.4092;857.4602:267922.2406;857.4638:149020.0098;857.4673:68647.2067;857.4709:29953.6507;857.4745:4200.1536,857.9376:48.8349;857.9412:13005.1758;857.9448:54273.4276;857.9483:113693.2131;857.9519:180357.1439;857.9555:223271.1577;857.959:205371.2519;857.9626:137924.5346;857.9661:74746.1014;857.9697:28419.0413;857.9733:2354.1177,858.4402:6.6864;858.4437:2650.9791;858.4473:21330.9914;858.4509:60275.9511;858.4544:94828.1043;858.458:109724.7254;858.4615:96583.1686;858.4651:64081.2062;858.4687:32855.6941;858.4722:2078.4933
MATCH       5005    0.94    7.570   2    
MATCH       5006    1.00    5.990   2    1175.593493     588.7969:5.6633;588.7998:455.5504;588.8028:811.4615;588.8057:6582.6684;588.8087:13388.6453;588.8116:13097.2468;588.8146:10529.8502;588.8175:2162.9141,589.3047:16.5773;589.3077:1627.5119;589.3107:6827.4727;589.3136:7378.9179;589.3166:603.5203
MATCH       5007    1.00    5.990   3    1175.593493     392.8697:5.0168;392.8721:8348.5585;392.8745:19242.6424;392.8769:25235.3036;392.8793:21116.0448;392.8817:10525.9279;392.8841:3288.5059,393.2073:8659.3685;393.2097:13883.1603;393.2121:15887.5996;393.2146:10476.3212;393.217:2484.613;393.2194:2.9375,393.5427:2019.2536;393.5451:5228.4438;393.5475:6570.4405;393.55:2056.4932;393.5524:3.369
MATCH       5008    0.78    5.990   3    1175.593493     392.8701:4.3493;392.8725:2004.8611;392.8749:12430.5621;392.8773:16334.5951;392.8797:4742.1728;392.8821:1164.6949;392.8846:566.7647,393.2053:20.5937;393.2078:12528.1088;393.2102:35712.4039;393.2126:48938.2158;393.215:35345.884;393.2174:6851.6181;393.2198:505.1757,393.5383:0.7869;393.5407:733.8252;393.5432:20562.5734;393.5456:45463.6408;393.548:54713.5197;393.5504:38369.1282;393.5528:6879.9707;393.5552:1334.5552,393.8715:0.2607;393.8739:465.9848;393.8763:446.1275;393.8787:7934.1711;393.8811:19253.7443;393.8835:18918.3941;393.8859:8671.3175,394.2144:2015.1435;394.2168:19923.997;394.2192:16860.7426;394.2216:950.1056;394.2241:0.0113,nan:nan,nan:nan,395.2175:421.3001;395.2199:1747.7903;395.2223:1620.2096;395.2247:2.7
MATCH       5009    0.75    5.990   3    1175.593493     nan:nan,393.2078:4.2029;393.2102:12414.1642;393.2126:20485.1229;393.215:15595.7051;393.2174:2222.8048,393.5432:11789.3932;393.5456:29709.6911;393.548:37357.899;393.5504:28032.8033;393.5528:13558.5193;393.5552:11.6942,393.8787:19110.3529;393.8811:33612.2725;393.8835:36859.929;393.886:24914.9593;393.8884:4566.295;393.8908:10.1913,394.212:2264.5632;394.2144:7552.6025;394.2168:19288.0072;394.2192:21772.5749;394.2217:16281.4831;394.2241:50.7691,394.5527:4069.0364;394.5551:18.9636,nan:nan,395.2199:2049.1382;395.2223:12.8618
MATCH       5010    0.75    5.990   3    1175.593493     nan:nan,393.2051:3.465;393.2075:2207.2275;393.2099:13399.7017;393.2124:21481.804;393.2148:13172.1513;393.2172:2555.6505,393.5405:8.2474;393.5429:12603.0971;393.5453:37888.6734;393.5478:47341.9363;393.5502:38450.1124;393.5526:15367.9335,393.8761:0.0745;393.8785:17606.656;393.8809:41879.2463;393.8833:51725.7367;393.8857:37475.0859;393.8881:8194.4508;393.8905:4.7497,394.2142:20392.0184;394.2166:42140.6561;394.219:46369.3583;394.2214:29933.2978;394.2238:2627.4063;394.2262:5.2631,394.55:6951.625;394.5524:15336.0476;394.5548:7071.6862;394.5572:20.6413,394.886:2303.7914;394.8884:10.2086
MATCH       5011    0.67    5.990   3    1175.593493     392.8732:701.7029;392.8756:2781.8539;392.878:2957.3864;392.8804:1133.8361;392.8828:903.6936;392.8852:870.4363;392.8877:703.0128;392.8901:613.8107,nan:nan,393.5366:7.6705;393.539:1330.1862;393.5414:1751.3224;393.5438:3679.8296;393.5463:7170.5121;393.5487:7303.9729;393.5511:4737.3796;393.5535:1563.3932;393.5559:1016.7351;393.5583:811.742;393.5607:548.6333,393.8673:2.9428;393.8697:625.9273;393.8721:612.5733;393.8746:758.088;393.877:6972.96;393.8794:14059.5259;393.8818:18964.4848;393.8842:16179.008;393.8866:8575.8993;393.889:3438.5906,394.2102:12.1751;394.2127:5336.6185;394.2151:14628.3566;394.2175:19579.8802;394.2199:16426.2548;394.2223:7614.0583;394.2247:4152.3848;394.2272:567.9573;394.2296:555.8548;394.232:511.2516,394.5412:0.0465;394.5437:1115.0479;394.5461:2149.7105;394.5485:7062.7551;394.5509:12822.7151;394.5533:14393.0162;394.5557:10405.8656;394.5582:3260.8394;394.5606:1336.1036,394.882:1585.0227;394.8845:2825.589;394.8869:4663.8125;394.8893:4569.8382;394.8917:2337.1388;394.8941:2.5988,395.223:1545.7106;395.2254:1798.1062;395.2278:1151.5437;395.2302:2.5475,nan:nan,395.886:548.7963;395.8884:553.9821;395.8908:3220.6765;395.8932:1966.564;395.8956:532.9162;395.8981:3.0648
MATCH       5012    0.77    5.990   3    1175.593493     392.862:3.7165;392.8644:406.9634;392.8669:942.9592;392.8693:1261.6727;392.8717:1242.3079;392.8741:2968.3412;392.8765:4737.055;392.8789:5267.7015;392.8813:2417.1646;392.8837:420.1179,393.1997:659.2936;393.2021:2067.3085;393.2045:2036.4506;393.2069:2627.2122;393.2093:4045.4795;393.2118:8080.95;393.2142:4846.5703;393.2166:1345.6048;393.219:1292.2499;393.2214:797.8954;393.2238:2.9373,393.5423:27.7922;393.5447:5573.6849;393.5472:9377.4644;393.5496:7254.8773;393.552:966.2813,393.8706:3.9213;393.873:767.9193;393.8755:855.6064;393.8779:6398.9062;393.8803:26416.5905;393.8827:39935.0937;393.8851:27054.1036;393.8875:2751.1486;393.8899:733.4712,394.2039:537.2225;394.2063:945.4974;394.2087:1962.669;394.2111:3567.1279;394.2136:27688.6093;394.216:54626.3111;394.2184:64679.8375;394.2208:48180.4351;394.2232:15513.5675;394.2256:2395.0947,394.5421:2.4792;394.5446:1707.0737;394.547:4936.1528;394.5494:31948.4955;394.5518:58657.0555;394.5542:63194.9842;394.5566:37407.072;394.5591:8269.7165;394.5615:668.9706;394.5639:1.0696,394.8781:459.956;394.8805:613.9784;394.8829:2183.8078;394.8854:14563.1373;394.8878:36538.116;394.8902:34926.9753;394.8926:12239.3688;394.895:784.5289;394.8974:626.0153;394.8999:554.0071;394.9023:0.109,395.2118:617.1126;395.2142:725.8105;395.2166:765.925;395.2191:5371.989;395.2215:14334.0027;395.2239:19635.376;395.2263:12055.0341;395.2287:2787.6896;395.2311:386.5382;395.2336:0.65,395.5529:610.0194;395.5553:1648.6157;395.5577:812.7253;395.5601:560.8084;395.5626:454.3415;395.565:452.0015;395.5674:1.4883
MATCH       5013    0.78    5.990   3    1175.593493     392.8897:1751.4919;392.8921:2437.7738;392.8946:4268.5066;392.897:4324.2574;392.8994:2825.4355;392.9018:640.3135,nan:nan,393.5435:1902.4416;393.5459:2898.6504;393.5483:4322.7343;393.5507:2835.4287,393.8766:2639.1073;393.8791:15596.9398;393.8815:34440.3798;393.8839:36612.07;393.8863:14094.2959;393.8887:2912.7007;393.8911:1128.2673;393.8935:4.2392,394.2051:6.0173;394.2075:717.3816;394.2099:2614.7016;394.2123:19198.9521;394.2147:49848.6319;394.2172:73748.3976;394.2196:69947.8608;394.222:41853.6331;394.2244:5827.4001;394.2268:3073.2059;394.2292:2380.397;394.2316:567.8193,394.5457:563.4745;394.5481:21862.7278;394.5506:55460.0021;394.553:77509.0214;394.5554:65543.0073;394.5578:27040.9956;394.5602:2061.489;394.5626:896.1373;394.5651:737.2147;394.5675:5.9301,394.8793:5.1715;394.8817:3211.1073;394.8841:20774.2324;394.8865:34853.9081;394.889:35264.5652;394.8914:21758.4871;394.8938:1231.4438;394.8962:10.2561,395.2178:5587.5406;395.2202:18968.0756;395.2226:29828.6158;395.2251:23973.61;395.2275:5593.5446;395.2299:52.6134,395.5516:821.478;395.5541:3064.7248;395.5565:2065.7748;395.5589:802.0556;395.5613:645.7934;395.5637:8.1734
MATCH       5014    0.51    5.990   3    
MATCH       5015    1.00    6.020   3    1262.625522     421.8796:8.1034;421.8821:6686.7605;421.8846:21554.454;421.8871:35073.3799;421.8896:33108.4647;421.8921:20169.7252;421.8946:911.5429;421.8971:447.5694,422.207:501.7186;422.2095:609.932;422.212:1801.5327;422.2145:2007.8792;422.217:8238.691;422.2195:16890.1262;422.222:19190.1772;422.2245:16683.6003;422.227:8002.4164;422.2295:3.9264,422.5521:574.7007;422.5546:2220.5272;422.5571:4747.0747;422.5596:1719.9643;422.5621:3.7331,nan:nan,423.2226:475.3461;423.2251:2119.0527;423.2276:2895.7475;423.2301:2470.3024;423.2326:715.5967;423.2351:3.9545
MATCH       5016    0.79    6.020   2    1262.625522     632.3253:29.6489;632.3284:3876.3297;632.3314:782.0215,632.821:14.9921;632.8241:2925.1953;632.8271:12685.692;632.8302:16899.227;632.8333:13181.8414;632.8363:4183.0601;632.8394:953.0138;632.8424:478.9782,633.323:2.0199;633.3261:561.138;633.3291:14367.1424;633.3322:23605.3329;633.3353:23058.7369;633.3383:12588.6896;633.3414:2444.7918;633.3445:490.1486,633.8252:1.2837;633.8283:953.5227;633.8314:9200.7614;633.8344:17281.4458;633.8375:14770.5638;633.8405:5402.4226,634.3307:892.0847;634.3338:3511.7565;634.3368:3071.0189;634.3399:2140.1315
MATCH       5017    0.80    6.020   3    1262.625522     421.88:4.411;421.8825:652.3112;421.885:1622.0857;421.8875:1640.3477;421.89:1968.7016;421.8925:862.3248;421.895:613.8181,422.2149:972.1181;422.2174:3783.4283;422.2199:12027.1956;422.2224:19078.5615;422.2249:18057.8321;422.2274:10445.9407;422.2299:1597.8866;422.2324:1546.2558,422.5475:2.4713;422.55:709.5435;422.5525:4751.6186;422.555:16017.108;422.5575:23615.2683;422.56:22276.9968;422.5625:12975.9155;422.565:4499.0779,422.8851:4.7333;422.8877:2823.9289;422.8902:12103.2828;422.8927:17674.4879;422.8952:15748.8697;422.8977:9177.8465;422.9002:1828.851,423.2205:0.2567;423.223:1058.3781;423.2255:8088.039;423.228:12159.7405;423.2305:11123.7628;423.233:4295.7812;423.2355:0.0416,423.5609:1905.0807;423.5634:1985.845;423.5659:853.8436;423.5684:1.2307
MATCH       5018    0.80    6.020   2    1262.625522     632.3621:21.4992;632.3651:2962.8395;632.3682:3343.4978;632.3712:1350.1635,632.821:6.1934;632.8241:1258.3792;632.8272:3766.3275;632.8302:7425.2614;632.8333:4477.8385,633.3231:3.2277;633.3261:1326.3023;633.3292:7992.9069;633.3322:14905.6263;633.3353:13967.351;633.3384:6308.5859,633.8283:1611.9306;633.8314:7207.649;633.8345:14497.5558;633.8375:15807.6686;633.8406:8916.2672;633.8436:1828.7105;633.8467:0.2184,634.3307:921.6437;634.3338:10603.289;634.3369:14045.0629;634.3399:13375.5037;634.343:10459.3662;634.3461:1878.2596;634.3491:4.8748,634.8364:1372.9999;634.8395:3308.1186;634.8425:4436.2133;634.8456:1656.2637;634.8487:1263.9257;634.8517:6.4788,635.3362:936.859;635.3392:1033.3034;635.3423:1067.726;635.3454:952.8665
MATCH       5019    0.80    6.020   3    1262.625522     nan:nan,422.215:32.0495;422.2175:2130.3359;422.22:9449.7359;422.2225:20061.6728;422.225:15663.6036;422.2275:5054.6023,422.55:44.5116;422.5525:3420.0363;422.555:25407.5943;422.5575:43842.7044;422.56:43602.9161;422.5625:28178.136;422.565:4022.1011,422.8852:73.5157;422.8877:6141.4412;422.8902:31302.4151;422.8927:55820.1305;422.8952:59376.9715;422.8977:37114.9623;422.9002:11786.5637,423.218:17.9024;423.2205:1743.6921;423.223:12112.2886;423.2255:36793.0051;423.228:54163.4599;423.2305:50047.3157;423.233:29089.3189;423.2355:4265.0174,423.5559:13.8124;423.5585:1619.714;423.561:16522.946;423.5635:26817.2107;423.566:20897.0363;423.5685:2859.2806,423.8915:13.5976;423.894:1791.4648;423.8965:3808.7758;423.899:4672.0022;423.9015:1542.1596
MATCH       5020    0.72    6.020   2    1262.625522     632.3662:16.7992;632.3692:2125.2008,nan:nan,nan:nan,633.8294:1.6073;633.8324:2873.5378;633.8355:13943.2055;633.8386:9196.2869;633.8416:5065.3624,634.3318:997.8565;634.3348:15907.9617;634.3379:31772.8718;634.341:28709.9668;634.344:13716.7717;634.3471:2359.8185;634.3502:4.753,634.8375:13485.6132;634.8405:32827.9144;634.8436:33895.2319;634.8467:23162.3327;634.8497:5363.7692;634.8528:21.1385,635.3372:2142.4976;635.3403:14823.8427;635.3433:27662.8303;635.3464:29397.5681;635.3495:16119.1162;635.3525:1605.3385;635.3556:10.8066,635.8433:1379.0043;635.8463:3711.6432;635.8494:1921.5186;635.8525:17.834
MATCH       5021    0.83    6.020   3    1262.625522     421.8832:5.7557;421.8857:698.4837;421.8882:1948.6974;421.8907:2500.6073;421.8932:1381.2258;421.8957:807.2301,422.2482:4.2466;422.2507:660.4342;422.2532:2878.6242;422.2557:2687.5279;422.2582:2299.1697;422.2607:922.5676,422.5532:7.709;422.5557:1886.9467;422.5582:4106.4116;422.5607:3788.9328,422.8834:1.8914;422.8859:552.0447;422.8884:1792.2091;422.8909:20606.0091;422.8934:35293.7309;422.8959:25839.7491;422.8984:6496.8044;422.9009:719.5613,423.2162:0.998;423.2187:552.6317;423.2212:2057.7405;423.2237:22953.0759;423.2262:58851.1486;423.2287:81170.4421;423.2312:68750.4834;423.2337:39115.0315;423.2362:3499.3304;423.2387:513.118,423.5541:0.3631;423.5566:5692.8098;423.5591:24735.7801;423.5616:64171.3616;423.5641:84313.3045;423.5666:70692.5113;423.5691:30601.6164;423.5716:1150.3445,423.8897:1733.1971;423.8922:3203.7672;423.8947:22838.1812;423.8972:49857.6926;423.8997:66499.1808;423.9022:48198.4023;423.9047:12529.1427;423.9072:1709.5067;423.9097:2.9294,424.2254:689.8255;424.2279:2011.8147;424.2304:17620.2137;424.2329:32961.9305;424.2354:33998.0099;424.2379:17101.8962;424.2404:5903.0507;424.2429:19.2588,424.5637:605.0755;424.5663:2653.8516;424.5688:4622.4894;424.5713:2988.2176;424.5738:894.0702;424.5763:776.5152;424.5788:3.7805
MATCH       5022    0.76    6.020   2    1262.625522     nan:nan,nan:nan,633.3286:794.4583;633.3316:1385.1529;633.3347:2459.1828;633.3377:2107.5878;633.3408:709.2588;633.3439:10.3594,633.8308:2258.3216;633.8338:4342.5174;633.8369:4299.2247;633.84:887.4042;633.843:651.1492;633.8461:11.3829,634.327:407.6869;634.3301:394.4336;634.3332:3699.743;634.3362:8537.4855;634.3393:16567.467;634.3424:18776.146;634.3454:5417.1164;634.3485:689.7468;634.3516:12.1749,634.8327:2606.7999;634.8358:5868.4032;634.8389:26186.2861;634.8419:33863.7032;634.845:31326.4562;634.848:11725.2094;634.8511:1359.1973;634.8542:25.9446,635.3355:1586.0885;635.3386:7725.3479;635.3417:30888.8158;635.3447:45734.6274;635.3478:41327.3479;635.3509:17116.3194;635.3539:1953.5474;635.357:39.9057,635.8385:961.4667;635.8416:3315.4217;635.8447:14901.2905;635.8477:26332.5471;635.8508:19673.724;635.8539:2238.0846;635.8569:49.4653,636.3908:1420.2917;636.3939:6174.5656;636.397:7336.4467;636.4001:6502.1292;636.4031:3078.8037;636.4062:1061.3444;636.4093:474.5077;636.4123:13.9109
MATCH       5023    0.71    6.020   3    1262.625522     nan:nan,nan:nan,nan:nan,nan:nan,423.2222:20.7957;423.2247:2400.8774;423.2272:8734.417;423.2297:8332.2318;423.2322:4519.6781,423.5576:18.4687;423.5601:2328.2861;423.5626:12094.9088;423.5651:14884.4056;423.5676:11469.9309,423.8932:47.663;423.8957:8219.8584;423.8982:14611.2219;423.9007:15115.2043;423.9032:9168.0525,424.2289:13.9812;424.2314:2868.7366;424.2339:3842.6509;424.2364:3558.6313
MATCH       5024    0.77    6.020   2    1262.625522     nan:nan,nan:nan,nan:nan,633.8258:7.6039;633.8289:1144.645;633.8319:3903.2053;633.835:4595.3526;633.8381:1905.6759;633.8411:1849.5173,634.319:3.0569;634.3221:710.0835;634.3252:734.5452;634.3282:1337.0763;634.3313:3042.4615;634.3344:13934.4523;634.3374:26266.6864;634.3405:27676.6632;634.3436:17351.8444;634.3466:683.1303,634.8308:582.1836;634.8339:5154.3022;634.837:24943.7186;634.84:44925.2847;634.8431:45377.2643;634.8462:28466.8888;634.8492:7299.335,635.3336:813.4007;635.3367:5730.2902;635.3398:24975.9661;635.3428:39592.2503;635.3459:49267.4848;635.349:37560.5351;635.352:15121.5331;635.3551:719.9495;635.3582:536.1301;635.3612:0.4601,635.8367:568.1521;635.8397:2569.4572;635.8428:13261.3059;635.8459:26584.0888;635.8489:22687.3502;635.852:12589.6402;635.8551:2069.2383;635.8581:1555.5631;635.8612:5.2043,636.3399:791.4246;636.3429:1758.409;636.346:1921.06;636.3491:5876.5831;636.3521:3464.4703;636.3552:1467.5726;636.3583:758.0772;636.3613:4.4031,nan:nan,637.31:1575.1617;637.3131:2591.2777;637.3162:2299.2061;637.3192:1801.2762;637.3223:565.2061;637.3254:5.8721
MATCH       5025    0.82    6.020   3    1262.625522     nan:nan,nan:nan,nan:nan,422.8906:88.2192;422.8931:4361.7406;422.8956:6436.2007;422.8981:1991.8395,423.2209:86.4682;423.2234:4784.5088;423.2259:19338.6445;423.2284:39342.5182;423.2309:40895.8802;423.2334:19251.9801,423.5563:237.3649;423.5588:14419.6305;423.5613:47404.3694;423.5638:68827.2342;423.5663:61049.0478;423.5688:29234.766;423.5714:3723.5873,423.8919:343.3086;423.8944:22906.0267;423.8969:56227.6941;423.8994:76716.3365;423.9019:59504.2707;423.9044:27213.3937;423.9069:1686.9697,424.2251:60.3763;424.2276:4484.2878;424.2301:22298.9191;424.2326:46759.2116;424.2351:50838.7489;424.2376:33782.1729;424.2401:6788.2833,424.566:88.5709;424.5685:7508.7358;424.571:6006.475;424.5735:2482.2183
MATCH       5026    0.77    6.020   2    
MATCH       5027    0.78    6.020   3    
MATCH       5028    1.00    7.350   2    1476.720880     739.3453:4.4268;739.3487:529.4748;739.352:1394.0258;739.3553:2355.7648;739.3586:5807.0187;739.3619:11145.9441;739.3652:22487.2249;739.3685:54325.332;739.3718:107953.7152;739.3751:151543.0633;739.3784:149731.0179;739.3817:106586.0109;739.385:60503.3283;739.3884:28697.2671;739.3917:11847.1158;739.395:4562.8261;739.3983:3014.7702;739.4016:1693.7663;739.4049:491.9072,739.8549:4.0356;739.8582:622.6822;739.8615:2908.0525;739.8648:9083.6854;739.8681:23465.2154;739.8714:50536.0686;739.8747:85909.3158;739.878:113413.3915;739.8813:102072.0657;739.8847:68680.808;739.888:35021.0931;739.8913:18239.4336;739.8946:7020.5853;739.8979:1951.0699;739.9012:538.4974,740.3579:3.37;740.3613:753.2642;740.3646:4663.8993;740.3679:8621.4406;740.3712:18730.621;740.3745:33878.8061;740.3778:48096.7565;740.3811:52224.2263;740.3844:39976.2477;740.3877:23343.4796;740.391:11401.1805;740.3944:3970.0355;740.3977:3120.4722;740.401:1340.6913;740.4043:561.5092,740.8645:1.4077;740.8678:560.481;740.8711:2553.6943;740.8744:6755.002;740.8778:15406.5665;740.8811:20190.0442;740.8844:17042.039;740.8877:11554.9221;740.891:5079.791;740.8943:886.0521,741.3712:0.4044;741.3746:1108.3195;741.3779:2076.2246;741.3812:2809.9378;741.3845:2647.7019;741.3878:1741.7718;741.3911:1169.7664
MATCH       5029    1.00    7.350   3    1476.720880     493.2294:1.564;493.2321:727.1888;493.2348:1526.4535;493.2375:1951.7137;493.2402:6611.7537;493.2429:26141.5413;493.2456:82850.4065;493.2483:255662.7443;493.251:531332.4783;493.2537:678445.0132;493.2564:534781.3222;493.2591:267814.5383;493.2618:98387.3239;493.2645:40469.4543;493.2672:24725.4913;493.2699:16474.5008;493.2726:11891.6721;493.2753:10215.8623;493.278:4851.0219;493.2807:1385.9557,493.5726:0.1047;493.5753:6431.8558;493.578:29836.4515;493.5807:89565.0447;493.5834:252204.6427;493.5861:458591.5279;493.5888:516147.8732;493.5915:352426.6127;493.5942:153185.8518;493.5969:51095.4574;493.5996:17065.5348;493.6023:5880.0595;493.605:2695.5193;493.6077:2398.2076;493.6104:964.4085;493.6131:776.1524;493.6158:0.6955,493.9078:694.1087;493.9105:3391.8329;493.9132:18020.3421;493.9159:55991.5546;493.9186:144732.569;493.9213:224491.3673;493.924:215668.5037;493.9267:122768.5895;493.9294:44618.7892;493.9321:13643.6984;493.9348:4068.8313;493.9375:1978.5889;493.9402:844.7675;493.9429:2.4568,494.2458:626.9719;494.2485:7609.3023;494.2512:28664.5956;494.2539:61964.2597;494.2566:80066.7529;494.2593:64612.1098;494.262:34762.1165;494.2647:15513.6906;494.2674:3179.9279;494.2701:1917.3494;494.2728:1392.9778;494.2756:1238.6295;494.2783:5.3161,494.5839:4497.8055;494.5866:11417.4044;494.5894:19762.8981;494.5921:20551.9899;494.5948:12626.8647;494.5975:7609.7165;494.6002:1320.3931;494.6029:765.5835;494.6056:5.3442,494.9168:1064.3839;494.9195:1305.883;494.9222:3408.22;494.9249:3049.0185;494.9276:1475.3066;494.9303:926.8556;494.933:8.3323
MATCH       5030    0.91    7.350   2    1476.720880     739.3509:814.5505;739.3542:1140.5358;739.3575:2219.9438;739.3608:3985.8879;739.3641:8848.6603;739.3675:19888.4044;739.3708:35772.0802;739.3741:51936.1734;739.3774:58637.4453;739.3807:47527.9707;739.384:31613.7583;739.3873:17381.8367;739.3906:9495.9956;739.3939:6986.2745;739.3972:7206.8567,739.8472:5.4422;739.8505:295.6961;739.8538:395.0091;739.8571:897.4626;739.8604:2231.781;739.8637:6985.316;739.8671:17268.9391;739.8704:39513.4576;739.8737:79786.4652;739.877:126395.5284;739.8803:143944.6018;739.8836:115295.6724;739.8869:68104.4157;739.8902:32630.3161;739.8935:12789.9442;739.8968:5964.9932;739.9001:2661.232;739.9035:1199.7271;739.9068:7.3856,740.3503:12.5213;740.3536:792.8071;740.3569:879.477;740.3602:3137.3068;740.3635:5991.9825;740.3668:15436.8986;740.3701:35497.7617;740.3734:81046.5275;740.3768:170321.7799;740.3801:268252.3527;740.3834:298917.0096;740.3867:235687.466;740.39:137457.9329;740.3933:65978.9232;740.3966:30260.2419;740.3999:16672.1322;740.4032:10288.6233;740.4065:5351.3821;740.4099:2631.816;740.4132:1355.2561,740.8502:4.7781;740.8535:384.3647;740.8568:1930.1407;740.8601:2866.6704;740.8634:4334.7835;740.8668:8664.2482;740.8701:22820.095;740.8734:50095.9511;740.8767:116912.2867;740.88:242117.6924;740.8833:374425.5031;740.8866:397494.6208;740.8899:293896.5638;740.8932:158997.7083;740.8966:72788.9624;740.8999:32555.8269;740.9032:13936.0325;740.9065:8093.0793;740.9098:6309.4327;740.9131:3924.8925;740.9164:1063.3246;740.9197:857.2195;740.9231:792.2547;740.9264:343.568;740.9297:8.9664,741.3536:9.9256;741.3569:961.3714;741.3602:1865.0018;741.3635:2943.851;741.3669:5661.9004;741.3702:11176.7195;741.3735:27144.1384;741.3768:63476.8224;741.3801:140583.8644;741.3834:258784.7052;741.3867:350420.6813;741.39:342308.8785;741.3934:239307.224;741.3967:129256.2916;741.4:62586.1785;741.4033:31036.1897;741.4066:14855.4722;741.4099:6991.908;741.4132:4042.6652;741.4166:2140.8289;741.4199:653.3095;741.4232:389.0883;741.4265:307.5211,741.8638:345.2527;741.8671:1810.5664;741.8705:3479.3917;741.8738:8699.5896;741.8771:22659.9657;741.8804:51780.8425;741.8837:107171.8809;741.887:184928.4007;741.8903:226375.6498;741.8936:196596.7484;741.897:123978.8459;741.9003:67061.1698;741.9036:33601.6714;741.9069:15259.3665;741.9102:7207.0946;741.9135:4421.1329;741.9168:2437.3652;741.9202:1548.9188;741.9235:868.4662;741.9268:661.9588;741.9301:387.3623;741.9334:299.7848,742.3709:3948.0066;742.3742:5182.6576;742.3775:8995.4843;742.3808:18693.5776;742.3842:38247.9494;742.3875:69799.1192;742.3908:102490.4667;742.3941:106128.7154;742.3974:85167.945;742.4007:54444.9494;742.404:29128.8461;742.4074:14022.7077;742.4107:7541.1875;742.414:4457.4487;742.4173:1418.3308;742.4206:1069.9196;742.4239:631.0163,742.8682:1.6114;742.8715:697.9418;742.8748:678.0925;742.8781:732.9227;742.8815:4705.6833;742.8848:13544.2398;742.8881:24571.6851;742.8914:35518.9092;742.8947:43527.8125;742.898:41927.1878;742.9014:28867.2117;742.9047:16542.1635;742.908:6364.7781;742.9113:3928.1279;742.9146:2099.536;742.9179:922.0966,743.3822:4368.7025;743.3856:4827.7182;743.3889:9415.7951;743.3922:16300.5313;743.3955:21768.9918;743.3988:23906.5134;743.4021:18704.3488;743.4055:11765.4882;743.4088:7514.2061;743.4121:3464.2399;743.4154:1439.1605;743.4187:1100.1845;743.422:998.0457;743.4254:880.0598
MATCH       5031    0.93    7.350   3    1476.720880     493.2323:585.7509;493.235:864.5219;493.2377:3139.8763;493.2404:5138.9999;493.2431:8578.1585;493.2458:16170.0816;493.2485:42789.446;493.2512:91312.5575;493.2539:125292.7643;493.2566:111955.7291;493.2593:66837.9525;493.262:35123.6894;493.2647:26699.7864;493.2674:24992.193;493.2701:24196.6852;493.2728:21163.5222;493.2755:16412.8177;493.2782:8463.0467;493.2809:2706.1745;493.2836:2039.823;493.2864:831.1515;493.2891:515.7094,493.5674:6.3895;493.5701:496.5177;493.5728:1159.884;493.5755:2766.8651;493.5782:10959.2556;493.5809:42653.9114;493.5836:118455.8173;493.5863:249622.9323;493.589:335335.4279;493.5917:285976.2187;493.5944:150401.5734;493.5971:52187.5095;493.5998:15375.7775;493.6025:4616.6588;493.6052:1291.6712;493.6079:645.59,493.8972:3.2944;493.8999:300.4897;493.9026:527.7827;493.9053:871.7932;493.908:1269.6679;493.9107:6485.0869;493.9134:25398.4016;493.9161:80911.0811;493.9188:231170.5818;493.9215:489882.3326;493.9242:672345.3322;493.9269:580309.0105;493.9296:315927.3451;493.9323:111581.1219;493.9351:35461.5081;493.9378:10176.3543;493.9405:4164.4109;493.9432:2557.7634;493.9459:2526.4287;493.9486:1278.8217;493.9513:980.822;493.954:316.5693,494.2406:9.6829;494.2433:1166.6144;494.246:10573.0606;494.2487:35939.2583;494.2514:119056.5642;494.2542:335072.4973;494.2569:684926.5245;494.2596:903815.0844;494.2623:757006.982;494.265:400733.1992;494.2677:140812.837;494.2704:52941.7;494.2731:23905.6604;494.2758:12758.4505;494.2785:9401.6444;494.2812:7089.984;494.2839:5945.2043;494.2866:4249.8318;494.2893:2620.6113;494.292:1086.9136;494.2947:964.8609,494.5734:2.778;494.5761:413.3772;494.5788:1838.9209;494.5815:11719.1973;494.5842:36028.3292;494.5869:115770.6575;494.5896:327140.523;494.5923:650683.5498;494.595:808008.6983;494.5977:637925.3307;494.6004:314009.7836;494.6031:107586.9974;494.6058:33932.3519;494.6085:10524.6376;494.6112:5256.0117;494.6139:2280.9689,494.9062:297.9903;494.9089:1537.1749;494.9116:1798.241;494.9143:4393.1734;494.917:13544.5212;494.9197:40429.9056;494.9224:113197.4446;494.9251:276805.2394;494.9278:473415.0776;494.9306:518798.8878;494.9333:366396.558;494.936:162777.3325;494.9387:53103.7469;494.9414:15693.4267;494.9441:5234.2102;494.9468:3120.7571;494.9495:1554.2016;494.9522:1608.236,495.2473:1718.83;495.25:3530.3005;495.2527:12595.1752;495.2554:31093.4795;495.2581:71040.8119;495.2608:154970.5443;495.2635:232050.2214;495.2662:223459.6592;495.2689:136133.3463;495.2716:56176.7084;495.2743:18619.5107;495.2771:7562.1989;495.2798:3740.8594;495.2825:2517.0451;495.2852:2151.6321;495.2879:2014.9253;495.2906:780.076;495.2933:0.9416,495.583:0.4682;495.5858:738.7191;495.5885:5153.9227;495.5912:18452.7348;495.5939:47546.2071;495.5966:84437.2847;495.5993:103784.4772;495.602:89238.3154;495.6047:50335.9086;495.6074:19980.5031;495.6101:5232.0825;495.6128:1329.5574;495.6155:399.9637;495.6183:332.038,495.9216:972.1602;495.9244:3082.9045;495.9271:10367.2048;495.9298:20860.1834;495.9325:32595.9633;495.9352:37126.5674;495.9379:30321.8862;495.9406:16796.5688;495.9433:5926.82;495.946:2203.8052;495.9487:1397.2522;495.9514:2.2438
MATCH       5032    0.92    7.350   2    1476.720880     739.3576:44.2823;739.3609:1695.1648;739.3642:6719.941;739.3675:16475.2235;739.3708:30810.6371;739.3741:42477.6471;739.3774:45533.7575;739.3808:36871.3147;739.3841:24872.8686;739.3874:12868.0148;739.3907:6416.3186,739.8572:45.369;739.8605:1811.7913;739.8638:4217.0478;739.8671:13397.3918;739.8704:30675.1019;739.8737:51290.2604;739.877:70709.8321;739.8804:72594.966;739.8837:54191.147;739.887:30043.4283;739.8903:13451.0825;739.8936:3489.2031;739.8969:1317.3787,740.357:19.074;740.3603:807.8877;740.3636:2283.4481;740.3669:13910.9436;740.3702:33003.8651;740.3735:67152.9653;740.3768:130618.1644;740.3801:203180.339;740.3834:226119.4701;740.3867:177365.2946;740.3901:107292.1884;740.3934:55649.8941;740.3967:29371.9643;740.4:17055.3563;740.4033:13405.6351;740.4066:10127.1271;740.4099:4422.3827,740.8602:27.8082;740.8635:1466.9349;740.8668:6959.8644;740.8701:21223.794;740.8734:56538.3531;740.8768:131389.6777;740.8801:263589.456;740.8834:404306.9889;740.8867:440683.0067;740.89:340804.3597;740.8933:193009.6754;740.8966:91466.0058;740.8999:40533.0763;740.9032:17960.9448;740.9066:8781.7688;740.9099:4871.1412;740.9132:1619.144,741.3537:45.0503;741.357:2579.8077;741.3603:4594.5275;741.3636:4918.6302;741.3669:8498.6189;741.3702:17419.5326;741.3736:45084.573;741.3769:99624.8936;741.3802:215134.9737;741.3835:409550.2493;741.3868:592290.4204;741.3901:608959.7532;741.3934:445455.6104;741.3967:244804.6332;741.4001:111394.8919;741.4034:53368.067;741.4067:29445.7473;741.41:17181.0483;741.4133:8026.5263;741.4166:2955.7102;741.4199:1320.735,741.8573:15.7921;741.8606:1103.8708;741.8639:3871.9947;741.8672:5838.2734;741.8705:8507.3625;741.8738:22176.4675;741.8771:45384.5062;741.8805:107950.6703;741.8838:235703.1059;741.8871:424601.9417;741.8904:557126.0523;741.8937:520234.4933;741.897:352641.1256;741.9003:187226.0771;741.9037:91847.0324;741.907:44731.5908;741.9103:21326.919;741.9136:12322.2609;741.9169:6495.1079;741.9202:1507.3555,742.371:8412.0424;742.3743:9048.5742;742.3776:24713.0387;742.3809:53202.6476;742.3842:111793.3045;742.3875:212515.6821;742.3908:336097.532;742.3942:392079.1482;742.3975:331085.7829;742.4008:205220.4455;742.4041:106199.8046;742.4074:56027.733;742.4107:28282.6952;742.4141:14180.4767;742.4174:4246.7368;742.4207:1630.9905;742.424:1711.648;742.4273:696.7323;742.4306:604.8162,742.8683:5.9414;742.8716:710.9974;742.8749:2892.2233;742.8782:5463.8842;742.8815:13884.067;742.8848:40988.3559;742.8882:86368.0251;742.8915:147820.5633;742.8948:196789.9514;742.8981:190512.5551;742.9014:137645.9563;742.9047:75385.6096;742.908:37097.7473;742.9114:16893.9334;742.9147:9435.4585;742.918:4442.7046;742.9213:1716.0263,743.3823:6359.4598;743.3856:8655.6792;743.3889:27527.4388;743.3923:53608.8245;743.3956:82071.5831;743.3989:92022.0301;743.4022:78387.503;743.4055:52173.2988;743.4088:27369.7777;743.4122:13746.3135;743.4155:6627.3052;743.4188:4247.4741;743.4221:2253.2094;743.4254:672.5562,743.8866:20.196;743.8899:3911.8676;743.8932:12992.2098;743.8965:21606.303;743.8999:28680.1061;743.9032:26885.9297;743.9065:19151.1843;743.9098:11631.7466;743.9131:3727.8033;743.9164:1724.7031;743.9198:747.9507
MATCH       5033    0.94    7.350   3    1476.720880     493.2378:38.1233;493.2405:2046.667;493.2432:2764.8872;493.2459:11528.5255;493.2486:32540.6633;493.2513:62322.9532;493.254:81113.2569;493.2567:73949.2234;493.2594:53814.7759;493.2621:41249.4597;493.2648:38650.0734,493.5755:57.0907;493.5782:3711.3426;493.581:18845.1762;493.5837:55561.3476;493.5864:114705.3573;493.5891:149739.8337;493.5918:125857.0711;493.5945:67362.0254;493.5972:22718.0939;493.5999:6445.5997;493.6026:741.062,493.908:26.096;493.9108:2029.3957;493.9135:14397.7069;493.9162:50349.1469;493.9189:145103.5952;493.9216:317693.9647;493.9243:430058.125;493.927:364089.9663;493.9297:192059.7601;493.9324:73885.5142;493.9351:23915.1014;493.9378:4957.5925;493.9405:690.4638;493.9432:577.5713,494.2407:23.9278;494.2434:2112.759;494.2461:11455.0947;494.2488:37481.6424;494.2515:110366.6592;494.2542:308591.4344;494.2569:673216.5792;494.2596:917281.2167;494.2623:802703.3533;494.265:434200.7368;494.2677:166466.8761;494.2704:55201.6809;494.2731:24434.5918;494.2758:14898.7365;494.2785:10311.3635;494.2812:3737.3611,494.5761:21.1855;494.5788:2122.41;494.5815:12143.9053;494.5842:52246.4508;494.5869:151472.4851;494.5896:443896.1627;494.5923:960194.5214;494.595:1288749.8946;494.5977:1069918.2911;494.6004:549152.0199;494.6032:187532.9568;494.6059:62483.3569;494.6086:21547.0357;494.6113:6657.8995;494.614:2981.7792;494.6167:2586.2637,494.9116:704.077;494.9144:2357.8771;494.9171:16071.9558;494.9198:61336.814;494.9225:189578.1712;494.9252:514893.8985;494.9279:978680.9651;494.9306:1198731.733;494.9333:926197.5627;494.936:447855.3766;494.9387:147030.2003;494.9414:49311.9635;494.9441:14089.9056;494.9468:4674.8822;494.9495:3809.26;494.9522:2489.5441,495.2473:702.879;495.25:2734.8484;495.2527:17202.7646;495.2554:58669.4153;495.2581:178402.7921;495.2608:434040.2765;495.2636:727707.3026;495.2663:775949.0459;495.269:542972.38;495.2717:246663.7682;495.2744:85829.6734;495.2771:29350.1382;495.2798:7186.6303;495.2825:3236.8429;495.2852:2159.3665,495.5777:2.9799;495.5804:699.5447;495.5831:1069.9715;495.5858:2515.1668;495.5885:13229.9273;495.5912:47397.5879;495.5939:127132.5752;495.5966:275659.9202;495.5993:410713.2151;495.602:398927.1908;495.6047:254955.1084;495.6075:101449.94;495.6102:26789.4605;495.6129:4198.8116;495.6156:2314.0541;495.6183:852.5461,495.919:939.9827;495.9217:2608.5909;495.9244:8922.3207;495.9271:29618.8394;495.9298:79693.9895;495.9325:150673.851;495.9352:185213.617;495.9379:144951.0792;495.9406:75973.1088;495.9434:26784.2698;495.9461:5354.1347,496.2577:1716.172;496.2604:8203.6596;496.2631:19793.6748;496.2658:43757.6894;496.2685:70461.4552;496.2712:70707.5448;496.2739:46574.0944;496.2767:18457.8285;496.2794:4966.1638;496.2821:653.5292;496.2848:635.9904
MATCH       5034    0.91    7.350   2    1476.720880     739.3539:34.8082;739.3572:1514.3308;739.3605:4348.6573;739.3638:8555.109;739.3671:13277.9482;739.3705:27290.7884;739.3738:41583.1918;739.3771:48086.3991;739.3804:40558.7262;739.3837:23402.8771;739.387:10484.4559;739.3903:7539.1317,739.8535:15.8833;739.8568:773.4042;739.8601:1990.4252;739.8634:4177.5468;739.8667:11069.0864;739.8701:23370.8531;739.8734:41957.55;739.8767:56408.0659;739.88:55575.6012;739.8833:41829.976;739.8866:24172.9024;739.8899:8947.3381;739.8932:1425.3673,740.3599:44.2893;740.3632:2531.9348;740.3665:10195.9015;740.3698:25302.2668;740.3731:52052.574;740.3764:104834.6704;740.3798:159903.7425;740.3831:180186.6096;740.3864:146692.1462;740.3897:95979.8377;740.393:52516.084;740.3963:28863.3944;740.3996:15936.6621;740.4029:7650.6433;740.4062:5150.1964;740.4095:2477.3004;740.4129:1637.0891;740.4162:820.6575,740.8499:14.0749;740.8532:906.8037;740.8565:2195.8578;740.8598:2441.8012;740.8631:2724.3615;740.8664:5692.5746;740.8698:19467.2877;740.8731:50069.4643;740.8764:110699.744;740.8797:220750.2815;740.883:333476.6354;740.8863:356655.2473;740.8896:268680.1688;740.8929:155950.6421;740.8962:74826.7618;740.8996:35320.4392;740.9029:16051.2685;740.9062:7531.7904;740.9095:1098.9681;740.9128:782.0617;740.9161:768.5592;740.9194:791.2064,741.3533:22.9937;741.3566:1767.7993;741.3599:4745.5273;741.3632:5353.5919;741.3666:8397.4537;741.3699:15678.2832;741.3732:41004.6899;741.3765:91974.3527;741.3798:200216.2225;741.3831:378042.8524;741.3864:551325.9372;741.3897:571708.2978;741.3931:423238.6548;741.3964:228238.3437;741.3997:107401.694;741.403:52003.004;741.4063:28037.6662;741.4096:15606.2649;741.4129:5502.9563;741.4162:2654.0387;741.4196:1456.9085,741.8569:9.9402;741.8602:985.7108;741.8635:4511.3053;741.8668:4478.6231;741.8701:8073.9071;741.8735:19603.5134;741.8768:50142.6672;741.8801:113809.4372;741.8834:246019.884;741.8867:444179.1286;741.89:589170.8732;741.8933:548189.0455;741.8966:367721.3248;741.9:192689.4771;741.9033:98354.5588;741.9066:51805.9787;741.9099:28441.5375;741.9132:14721.9787;741.9165:7885.0614;741.9198:1748.0473;741.9232:8.2257,742.354:6.3002;742.3573:775.8802;742.3606:1775.0372;742.364:3950.0668;742.3673:6020.3479;742.3706:8910.1379;742.3739:13988.4574;742.3772:27377.0508;742.3805:54300.7012;742.3838:121559.2783;742.3872:258244.9274;742.3905:417758.5157;742.3938:488799.5999;742.3971:410841.197;742.4004:260861.291;742.4037:135427.8696;742.407:67298.6222;742.4104:34742.8604;742.4137:19004.5558;742.417:10631.6559;742.4203:4808.0461;742.4236:3750.8374;742.4269:948.7637,742.8712:739.8555;742.8745:730.8896;742.8778:4134.7062;742.8811:20804.8921;742.8845:47372.3909;742.8878:99941.9313;742.8911:184186.4652;742.8944:258392.1522;742.8977:257877.5363;742.901:187233.1015;742.9044:107202.9459;742.9077:56353.8129;742.911:28669.8192;742.9143:11543.744;742.9176:3263.6202;742.9209:734.2911,743.3786:3372.8135;743.3819:7161.7476;743.3852:19689.9903;743.3886:44789.9569;743.3919:76952.6609;743.3952:108366.694;743.3985:125707.2783;743.4018:113816.7343;743.4051:77287.3575;743.4085:42796.6949;743.4118:21457.9531;743.4151:8913.3088;743.4184:3464.6151;743.4217:2839.3969;743.425:1582.2271;743.4284:1562.3486,743.8364:2082.1698;743.8397:16658.5031;743.8431:37576.2893;743.8464:62681.1375;743.8497:70838.6402;743.853:58320.8662;743.8563:38046.1871;743.8597:19259.3961;743.863:5940.6982;743.8663:3242.7409;743.8696:1.3716
MATCH       5035    0.94    7.350   3    1476.720880     493.2321:10.2801;493.2348:697.0301;493.2375:681.11;493.2402:778.8548;493.2429:2038.342;493.2456:6073.4646;493.2483:36471.5401;493.251:76581.2694;493.2537:106126.6061;493.2564:96289.0331;493.2591:67951.0173;493.2618:50822.5209;493.2645:49424.0762;493.2672:50205.3132;493.2699:46807.1089;493.2726:39673.5133;493.2753:28896.0897;493.278:10217.5891;493.2807:3923.1897;493.2834:732.0516,493.5753:64.8161;493.578:5883.0923;493.5807:21825.3248;493.5834:62192.3228;493.5861:121527.21;493.5888:156493.656;493.5915:126543.5928;493.5942:61413.2441;493.5969:15376.853;493.5996:3065.848;493.6023:688.0401,493.9078:1011.1435;493.9105:1857.7503;493.9132:12936.6501;493.9159:52472.8073;493.9186:138478.4652;493.9213:281107.1472;493.924:370718.2301;493.9267:311287.4716;493.9294:166319.8431;493.9321:61094.3088;493.9348:17437.8142;493.9375:3801.8059;493.9402:761.9686;493.9429:759.9128;493.9457:744.9954,494.2377:6.8484;494.2404:942.5406;494.2431:4635.5106;494.2458:7668.7147;494.2485:33918.3366;494.2512:103208.8881;494.2539:299984.4292;494.2566:655598.6212;494.2593:889490.1472;494.2621:754983.6907;494.2648:392894.7386;494.2675:139162.6075;494.2702:48838.257;494.2729:24314.3254;494.2756:13068.7911;494.2783:8785.3329;494.281:6835.5756;494.2837:7056.3541;494.2864:4106.4594;494.2891:3908.1649,494.5758:3.9009;494.5786:797.8051;494.5813:15424.3918;494.584:57840.4788;494.5867:173254.536;494.5894:486672.1051;494.5921:1036042.625;494.5948:1351219.5551;494.5975:1106081.3719;494.6002:546700.2375;494.6029:183804.8079;494.6056:54134.1116;494.6083:16439.3148;494.611:6739.2152;494.6137:4680.0723;494.6164:3538.1229;494.6191:3562.0062;494.6218:1681.4061;494.6245:797.2111,494.9114:7.0023;494.9141:2130.9061;494.9168:18691.1249;494.9195:69490.1202;494.9222:218216.3878;494.9249:615918.1649;494.9276:1180697.1199;494.9303:1415643.2205;494.933:1073740.3665;494.9358:507888.874;494.9385:178110.2346;494.9412:56171.8919;494.9439:15075.4554;494.9466:7168.6142;494.9493:6105.1174;494.952:4597.2851;494.9547:3187.5562;494.9574:3058.6873,495.2471:797.1932;495.2498:2805.0756;495.2525:22804.5183;495.2552:80611.04;495.2579:229520.0285;495.2606:573502.1819;495.2633:988491.9944;495.266:1078859.0771;495.2687:746489.6872;495.2714:322179.7042;495.2741:108104.792;495.2768:40029.6835;495.2795:15792.063;495.2823:8754.2247;495.285:5226.9688;495.2877:5029.715;495.2904:2864.9001;495.2931:1880.8961;495.2958:777.248,495.5801:0.1358;495.5828:624.0582;495.5855:3130.4233;495.5882:20029.8893;495.591:72599.6298;495.5937:196732.8004;495.5964:416125.1753;495.5991:605722.187;495.6018:578867.5779;495.6045:357440.2024;495.6072:147566.0918;495.6099:48060.1893;495.6126:14423.3705;495.6153:5538.9111;495.618:3490.5559;495.6207:1045.8207;495.6235:762.1769;495.6262:710.043;495.6289:0.7614,495.9187:1649.0282;495.9214:3121.7357;495.9241:17070.3453;495.9268:48259.2635;495.9296:128124.4969;495.9323:230764.8102;495.935:281928.6227;495.9377:226431.3451;495.9404:120017.8653;495.9431:46211.0259;495.9458:14035.1213;495.9485:3932.3284,496.2574:2211.8456;496.2601:11084.6588;496.2628:37615.1171;496.2656:76927.3534;496.2683:107473.1283;496.271:103949.8897;496.2737:72002.817;496.2764:32233.6267;496.2791:14776.2149;496.2818:5080.2727;496.2845:4462.8567
MATCH       5036    0.87    7.350   2    1476.720880     nan:nan,739.8618:8.8803;739.8651:968.2437;739.8684:4150.6739;739.8717:19067.7963;739.875:30047.5599;739.8784:36944.8079;739.8817:31456.1938;739.885:15810.9756;739.8883:2270.8687,740.3616:16.3016;740.3649:2002.4011;740.3682:6333.1307;740.3715:19969.4972;740.3748:38417.8784;740.3781:57380.1114;740.3814:69566.4749;740.3848:66553.1249;740.3881:48979.7522;740.3914:29296.8022;740.3947:17413.7529;740.398:10769.0753;740.4013:9913.9689,740.8648:8.9674;740.8681:1321.9347;740.8715:8962.7306;740.8748:25563.8729;740.8781:50491.179;740.8814:92576.2328;740.8847:123045.5918;740.888:111143.992;740.8913:71978.7335;740.8946:37223.064;740.8979:17134.1739;740.9013:3406.7795;740.9046:1318.8309;740.9079:863.9171,741.3583:5.8327;741.3616:961.6201;741.3649:1245.1443;741.3683:3782.0568;741.3716:13192.3635;741.3749:31772.2755;741.3782:65608.5351;741.3815:134053.3598;741.3848:233956.0302;741.3881:294666.5497;741.3914:272097.2899;741.3948:184564.6753;741.3981:104428.4128;741.4014:55939.3977;741.4047:34265.4022;741.408:15074.4843;741.4113:11728.0399;741.4146:5846.3773;741.4179:5123.3591,741.8619:5.3;741.8652:979.8962;741.8685:968.9038;741.8719:2370.8957;741.8752:15273.7417;741.8785:47948.4061;741.8818:108196.5083;741.8851:239111.4216;741.8884:416337.1358;741.8917:508565.5603;741.895:433097.603;741.8984:266674.6259;741.9017:134112.8585;741.905:64830.2631;741.9083:32306.0932;741.9116:17216.2154;741.9149:8854.6139;741.9182:5136.6422;741.9216:3682.7907;741.9249:3350.5245,742.369:1968.3188;742.3723:5436.4367;742.3756:17141.1816;742.3789:42566.0314;742.3822:88500.7815;742.3856:198718.6329;742.3889:386606.7603;742.3922:592636.3178;742.3955:637558.1241;742.3988:497290.2065;742.4021:288696.8307;742.4055:142244.9159;742.4088:68063.4322;742.4121:36978.7595;742.4154:29976.3869;742.4187:28355.6845;742.422:24528.5275;742.4253:16968.0941;742.4287:10679.5799;742.432:2264.7113,742.8696:4.0072;742.8729:1196.5799;742.8762:2789.3549;742.8796:12520.5038;742.8829:40674.3509;742.8862:93996.0277;742.8895:210704.8192;742.8928:387793.0701;742.8961:528664.9258;742.8994:518057.3243;742.9028:370027.8924;742.9061:201120.7617;742.9094:94328.6869;742.9127:45788.8085;742.916:25316.5329;742.9193:20264.7875;742.9227:18551.1659;742.926:14453.4905;742.9293:4350.9099,743.3737:1189.5116;743.377:2937.2956;743.3803:4615.5439;743.3837:19327.8168;743.387:47144.9239;743.3903:99917.4846;743.3936:200487.7768;743.3969:310189.2404;743.4002:355569.794;743.4036:297938.2451;743.4069:193965.4649;743.4102:103021.8812;743.4135:50360.245;743.4168:23283.0797;743.4201:11518.1326;743.4235:8165.4474;743.4268:3827.5351;743.4301:2578.1855,743.878:1.9083;743.8813:1418.722;743.8846:4090.1773;743.8879:11556.3181;743.8913:37743.1885;743.8946:76856.8062;743.8979:126670.5291;743.9012:161340.8541;743.9045:152436.2717;743.9078:107628.964;743.9112:59090.9186;743.9145:26656.7853;743.9178:8456.5864;743.9211:3479.9706,744.3824:1885.983;744.3858:1910.6615;744.3891:3596.7896;744.3924:9051.5985;744.3957:25460.5526;744.399:45257.4923;744.4023:62952.0594;744.4057:66140.5726;744.409:55191.6542;744.4123:36032.1446;744.4156:16895.8717;744.4189:5232.4014;744.4223:0.2188,744.8937:0.3037;744.897:4483.4587;744.9003:12680.4259;744.9037:16403.7835;744.907:13791.3696;744.9103:9643.0123;744.9136:4298.8002;744.9169:2550.0842;744.9203:999.6744;744.9236:858.1469;744.9269:0.9408
MATCH       5037    0.92    7.350   3    1476.720880     nan:nan,493.5764:7.5934;493.5791:1614.2124;493.5818:13796.2707;493.5845:40355.6339;493.5872:70525.4018;493.5899:70956.825;493.5926:43245.5813;493.5953:14816.9036;493.5981:2557.4426;493.6008:1206.1353,493.9116:4.2837;493.9143:1057.2544;493.917:22809.471;493.9198:48674.2829;493.9225:79699.7233;493.9252:87979.586;493.9279:65609.1591;493.9306:30567.8144;493.9333:7109.855;493.936:832.5702,494.2443:12.2268;494.247:3622.9221;494.2497:17585.3912;494.2524:43443.469;494.2551:108464.5068;494.2578:194265.5644;494.2605:230595.4621;494.2632:171476.8446;494.2659:85302.266;494.2686:34844.8921;494.2713:18936.0099;494.274:11055.1858;494.2767:9097.5776,494.5797:11.6304;494.5824:4242.6645;494.5851:33730.8497;494.5878:105468.3527;494.5905:264104.8198;494.5932:478629.6771;494.5959:551728.5;494.5986:400629.743;494.6013:178895.841;494.604:58303.4267;494.6068:23468.396;494.6095:8816.5008;494.6122:8461.7414,494.9125:1.606;494.9153:856.0235;494.918:16042.9395;494.9207:67866.7446;494.9234:191566.9021;494.9261:474612.6285;494.9288:839941.5064;494.9315:932470.174;494.9342:653171.4347;494.9369:280603.2523;494.9396:93869.5444;494.9423:33234.2575;494.945:14095.8858;494.9477:10824.0451;494.9504:8854.1661;494.9531:8943.2233;494.9558:5133.0361;494.9586:1819.0867,495.2455:3.8273;495.2482:2567.1471;495.2509:9603.8296;495.2536:33070.2849;495.2563:96958.5594;495.259:278595.1065;495.2617:682229.1786;495.2645:1107975.6454;495.2672:1125936.3332;495.2699:718785.5306;495.2726:301843.1614;495.2753:99687.547;495.278:41013.6463;495.2807:27411.2528;495.2834:27012.3663;495.2861:20279.5712;495.2888:10183.6549;495.2915:7124.1056;495.2942:3689.2519,495.584:4.7736;495.5867:10318.08;495.5894:36330.3202;495.5921:108046.9484;495.5948:313159.9659;495.5975:687057.73;495.6002:998271.6047;495.6029:921476.938;495.6057:545290.3587;495.6084:208564.1811;495.6111:69091.5313;495.6138:28766.649;495.6165:18734.2122;495.6192:10533.5751;495.6219:8066.4425;495.6246:2449.1297;495.6273:1157.5595,495.9172:0.0243;495.9199:1202.0112;495.9226:7542.3527;495.9253:37275.7708;495.928:110678.4215;495.9307:279498.4441;495.9334:524187.7332;495.9361:640941.3774;495.9388:509457.5141;495.9416:257095.5644;495.9443:86391.584;495.947:25317.3145;495.9497:11017.2368;495.9524:8894.2175;495.9551:5384.4051;495.9578:5071.0462;495.9605:2042.2588;495.9632:0.7235,496.2559:1132.8592;496.2586:8853.1369;496.2613:35319.1455;496.264:90620.8461;496.2667:197309.4085;496.2694:292781.1127;496.2721:291328.8556;496.2749:186599.5258;496.2776:83454.5888;496.2803:27431.725;496.283:9641.397;496.2857:3687.4099;496.2884:3082.2797;496.2911:2033.5049,496.5947:3279.1618;496.5974:19039.4168;496.6001:49813.1471;496.6029:91642.9118;496.6056:114449.4756;496.6083:95140.6242;496.611:50462.7701;496.6137:19329.7176;496.6164:5194.0822;496.6191:1048.809;496.6218:1.8838,496.931:2517.6981;496.9337:8944.5792;496.9364:24593.5754;496.9391:36654.2136;496.9418:33626.7701;496.9445:19273.4204;496.9472:3732.7147;496.9499:9.0285
MATCH       5038    0.85    7.350   2    1476.720880     nan:nan,nan:nan,740.36:14.8543;740.3633:767.617;740.3666:3598.7734;740.37:14641.2869;740.3733:28944.6928;740.3766:45594.7963;740.3799:58037.0614;740.3832:56218.5669;740.3865:42472.3456;740.3898:26568.3794;740.3931:15975.3974;740.3964:11247.6825,740.8666:91.9398;740.8699:4535.0051;740.8732:12389.6182;740.8765:28868.8673;740.8798:49806.9989;740.8831:60298.6866;740.8865:54565.8404;740.8898:36511.5217;740.8931:20041.9556;740.8964:6512.8428;740.8997:1500.7237,741.3534:9.1938;741.3568:596.8806;741.3601:817.3667;741.3634:800.2789;741.3667:2097.2459;741.37:6435.8319;741.3733:15066.7767;741.3766:34204.7446;741.3799:65326.9289;741.3833:115608.9292;741.3866:161380.9713;741.3899:161670.8656;741.3932:116172.7193;741.3965:65299.7389;741.3998:33499.1702;741.4031:17385.5261;741.4064:10867.8275;741.4098:7626.2961;741.4131:2733.3625;741.4164:830.4052;741.4197:726.0751;741.423:592.8649,741.8603:8.7627;741.8637:688.8355;741.867:933.1955;741.8703:2942.6219;741.8736:12333.3215;741.8769:30972.7079;741.8802:70040.8624;741.8835:145616.5752;741.8869:253482.7942;741.8902:330393.6543;741.8935:308602.1586;741.8968:206623.5623;741.9001:106150.2264;741.9034:46882.0677;741.9067:22885.1664;741.91:9946.637;741.9134:4072.8507,742.3508:8.6742;742.3542:852.1881;742.3575:893.7773;742.3608:2577.8483;742.3641:4222.9755;742.3674:7842.6374;742.3707:9616.3395;742.374:14556.929;742.3774:27484.0635;742.3807:60063.1451;742.384:135346.6555;742.3873:280848.3174;742.3906:467937.3232;742.3939:562928.9123;742.3972:482215.0862;742.4006:296288.9998;742.4039:153667.4186;742.4072:77093.4558;742.4105:41651.8321;742.4138:22053.4271;742.4171:10851.5062;742.4204:6467.3467;742.4238:3823.1412,742.8581:13.5592;742.8614:1163.1404;742.8647:3672.6136;742.868:4202.2812;742.8713:4445.47;742.8747:5845.5977;742.878:13187.503;742.8813:34615.4545;742.8846:80304.8807;742.8879:197279.0194;742.8912:395387.439;742.8946:586186.728;742.8979:620507.6177;742.9012:476696.9509;742.9045:272117.8212;742.9078:134208.8307;742.9111:69165.0687;742.9144:39416.8235;742.9178:24421.4193;742.9211:14688.0896;742.9244:4737.6918,743.3721:4689.3488;743.3754:8086.0113;743.3788:9071.3535;743.3821:19900.4337;743.3854:46695.2708;743.3887:105377.0889;743.392:216692.5746;743.3953:377720.8862;743.3987:479648.503;743.402:442153.2714;743.4053:295250.5935;743.4086:165889.2751;743.4119:89611.1838;743.4152:53328.112;743.4186:30436.5724;743.4219:16416.3851;743.4252:8059.8125;743.4285:1618.2661,743.8731:9.6715;743.8764:1978.7108;743.8797:3012.0109;743.883:5626.6372;743.8863:12328.6729;743.8897:39875.104;743.893:87051.1886;743.8963:167207.6584;743.8996:238568.1213;743.9029:249520.1834;743.9063:186406.2114;743.9096:110099.4848;743.9129:57203.0368;743.9162:32351.3854;743.9195:19715.668;743.9228:11309.0103;743.9262:5084.4577;743.9295:2746.7867,744.3842:4867.0023;744.3875:6691.7767;744.3908:15419.3705;744.3941:33517.8215;744.3974:64559.3064;744.4007:93745.2609;744.4041:103592.6997;744.4074:87003.9288;744.4107:58452.7452;744.414:36701.1466;744.4173:20193.7784;744.4207:8469.0877;744.424:1685.8856;744.4273:0.5552,744.8921:2256.7849;744.8954:7813.7518;744.8987:18431.8071;744.902:29000.5247;744.9054:34575.8513;744.9087:30388.6102;744.912:17115.7025;744.9153:11375.4211;744.9186:7670.3947;744.922:3366.5613;744.9253:2.5904
MATCH       5039    0.88    7.350   3    1476.720880     nan:nan,nan:nan,493.9074:5.078;493.9101:584.8466;493.9128:995.7843;493.9155:10245.3393;493.9182:36691.9714;493.9209:69992.9519;493.9236:83921.8924;493.9263:65301.3854;493.929:31282.1574;493.9317:6414.5933,494.2454:39.909;494.2481:4854.5007;494.2508:22973.3157;494.2535:56964.231;494.2562:103575.4097;494.2589:132307.259;494.2616:112378.7352;494.2643:66384.9587;494.2671:32507.8092;494.2698:16765.8622;494.2725:8187.2937,494.5781:8.283;494.5808:1864.7892;494.5836:10912.7502;494.5863:44745.6212;494.589:120700.9783;494.5917:240676.2781;494.5944:317501.3254;494.5971:263652.7059;494.5998:142533.1658;494.6025:54296.288;494.6052:18975.5015;494.6079:4273.497;494.6106:1566.6342;494.6133:801.024;494.616:652.3538,494.911:1.7521;494.9137:717.8231;494.9164:7691.2451;494.9191:31586.9468;494.9218:95161.0962;494.9245:259501.1965;494.9272:539230.456;494.9299:716476.5413;494.9326:597793.6525;494.9353:305502.5333;494.9381:106217.2278;494.9408:33225.2858;494.9435:10668.3777;494.9462:790.2714,495.2466:2285.0432;495.2494:3678.5948;495.2521:15681.2074;495.2548:62393.7086;495.2575:179994.6262;495.2602:498026.5757;495.2629:987437.1578;495.2656:1219286.1266;495.2683:938865.0557;495.271:442846.2985;495.2737:150814.9544;495.2764:52524.7532;495.2791:24900.2481;495.2818:11738.7565;495.2846:9974.094;495.2873:9047.7937;495.29:5996.7813;495.2927:2030.4426;495.2954:1642.1942;495.2981:767.4584;495.3008:674.1872,495.5824:0.2082;495.5851:8445.4975;495.5878:25765.2387;495.5905:95727.1941;495.5933:289120.5849;495.596:740534.4925;495.5987:1274684.4112;495.6014:1390249.3457;495.6041:947908.3801;495.6068:411291.9089;495.6095:134915.6286;495.6122:46906.8048;495.6149:19633.2837;495.6176:9211.8944;495.6203:4886.1897;495.623:2350.8289;495.6258:808.5871;495.6285:796.0055;495.6312:656.2556,495.9183:895.0264;495.921:6526.1106;495.9237:29360.0664;495.9264:101771.3023;495.9291:313790.4258;495.9319:714840.3413;495.9346:1060711.9207;495.9373:996871.6115;495.94:595354.9947;495.9427:229532.4461;495.9454:77409.3817;495.9481:31336.6411;495.9508:13597.9191;495.9535:6507.7675;495.9562:2159.5075;495.9589:1050.2654;495.9617:2.2718,496.2543:1918.0161;496.257:12251.3796;496.2597:32180.1106;496.2624:103736.5216;496.2652:266542.7397;496.2679:499918.0377;496.2706:588909.4433;496.2733:452019.9877;496.276:227170.123;496.2787:89603.4143;496.2814:30232.4979;496.2841:8855.6411;496.2868:2905.1765;496.2895:2987.016,496.5877:17.4054;496.5904:830.5923;496.5931:5663.2076;496.5959:28473.9102;496.5986:76308.5466;496.6013:157708.3998;496.604:222165.452;496.6067:213341.1301;496.6094:133404.9913;496.6121:58081.4736;496.6148:17529.644;496.6175:5728.0149;496.6203:812.6833;496.623:5.9543,496.9239:21.4167;496.9267:839.5755;496.9294:7129.4662;496.9321:17022.9388;496.9348:40714.678;496.9375:70529.0101;496.9402:77708.3413;496.9429:55344.5308;496.9456:23318.2405;496.9484:5318.1823;496.9511:718.1784;496.9538:6.8582
MATCH       5040    0.90    7.350   2    1476.720880     nan:nan,nan:nan,740.3608:7.1167;740.3641:682.6441;740.3675:1361.8766;740.3708:6393.7315;740.3741:12170.7629;740.3774:24154.7425;740.3807:33638.8154;740.384:33805.9107;740.3873:26592.5973;740.3906:15295.209;740.3939:11040.1882;740.3973:9482.6944,740.8641:8.4609;740.8674:934.9918;740.8707:3194.6575;740.874:6445.0608;740.8773:20784.0457;740.8806:34439.6855;740.884:44705.2352;740.8873:40007.4039;740.8906:25917.9822;740.8939:10672.7551;740.8972:4175.3928;740.9005:922.3285,741.3576:7.1168;741.3609:878.3135;741.3642:1871.3643;741.3675:1805.6063;741.3708:3299.0971;741.3741:10924.2215;741.3775:33272.0825;741.3808:72905.87;741.3841:126545.2245;741.3874:163403.0549;741.3907:146467.8027;741.394:97856.7372;741.3973:52334.9416;741.4006:24850.0462;741.404:10760.7921;741.4073:4473.7752,741.8678:2924.3852;741.8711:4823.7721;741.8744:11802.6086;741.8777:31893.7576;741.881:78486.1187;741.8844:172207.6317;741.8877:286146.8503;741.891:340746.0706;741.8943:290937.9864;741.8976:176954.5367;741.9009:83605.9017;741.9042:36545.6541;741.9076:14820.4763;741.9109:6477.2429;741.9142:1406.4192,742.3583:7.4544;742.3616:1234.3072;742.3649:5600.5157;742.3682:6858.5366;742.3716:8903.8811;742.3749:15826.0917;742.3782:34681.7651;742.3815:76119.319;742.3848:173414.994;742.3881:353321.5582;742.3914:559068.8735;742.3948:611214.1081;742.3981:473954.768;742.4014:269408.7678;742.4047:128475.4818;742.408:57486.3742;742.4113:30196.9679;742.4147:16431.9545;742.418:6893.4964;742.4213:2016.7849,742.8655:15.0087;742.8689:2894.1828;742.8722:3201.2192;742.8755:6375.789;742.8788:14402.8552;742.8821:42500.2938;742.8854:105349.0677;742.8888:252814.4653;742.8921:495279.4182;742.8954:706235.9319;742.8987:696652.382;742.902:479035.4015;742.9053:243505.8135;742.9087:111628.3758;742.912:54994.4956;742.9153:26554.8953;742.9186:8124.3882;742.9219:2584.8807;742.9252:1821.5883;742.9285:900.6134;742.9319:626.3252,743.3564:2.4787;743.3597:620.8735;743.363:840.1294;743.3663:890.2395;743.3696:5333.5304;743.373:5274.7391;743.3763:5572.2852;743.3796:9099.8628;743.3829:30151.7186;743.3862:67562.3148;743.3895:153928.0655;743.3929:317740.0492;743.3962:505809.6534;743.3995:602203.1914;743.4028:504991.2536;743.4061:315140.3998;743.4095:152095.4706;743.4128:74797.1865;743.4161:39625.7224;743.4194:20694.2204;743.4227:5684.6365;743.426:4928.5328;743.4294:661.446,743.8739:2.2174;743.8772:772.6477;743.8806:1017.4369;743.8839:7078.1685;743.8872:24348.8701;743.8905:60509.7935;743.8938:135144.8472;743.8971:251890.4457;743.9005:347752.444;743.9038:331779.283;743.9071:228426.1288;743.9104:121739.7431;743.9137:61519.5066;743.9171:31531.1989;743.9204:12466.8494;743.9237:4543.1867;743.927:2089.0876;743.9303:1016.145,744.3717:815.9699;744.375:887.9936;744.3784:894.7078;744.3817:2023.1064;744.385:2173.5181;744.3883:6630.699;744.3916:25037.8208;744.395:54219.8258;744.3983:96559.0943;744.4016:138528.3373;744.4049:149709.8517;744.4082:120356.0123;744.4116:77809.4129;744.4149:46279.9558;744.4182:21816.9698;744.4215:11934.752;744.4248:3712.5056,744.8896:4.7931;744.8929:5575.589;744.8963:12816.7888;744.8996:28437.5089;744.9029:43962.0686;744.9062:50570.842;744.9095:42602.4025;744.9129:25521.8357;744.9162:15523.4598;744.9195:11199.3186;744.9228:7128.6257;744.9261:3909.2787;744.9295:1829.4886,745.3911:918.1514;745.3944:4936.1573;745.3977:5864.9555;745.4011:10184.6584;745.4044:12642.6638;745.4077:13354.9194;745.411:15503.6669;745.4143:17259.9789;745.4177:15909.7204;745.421:11875.5559;745.4243:6802.144;745.4276:2647.2058;745.4309:2.2222
MATCH       5041    0.93    7.350   3    1476.720880     nan:nan,nan:nan,493.9138:18.2234;493.9166:3231.2018;493.9193:16843.4916;493.922:31168.7012;493.9247:35128.2959;493.9274:25708.9383;493.9301:5785.1479,494.2465:25.2581;494.2492:4793.1798;494.2519:22391.8316;494.2546:53111.0572;494.2573:87936.0899;494.26:97811.0209;494.2627:73135.0647;494.2654:41206.0998;494.2681:20477.6146;494.2708:13051.7244;494.2735:11000.984,494.5792:7.7791;494.5819:1534.5065;494.5846:10713.2021;494.5873:48539.7437;494.59:130556.4038;494.5927:242997.4836;494.5954:281634.0842;494.5981:206989.3542;494.6008:93073.8013;494.6036:30698.51;494.6063:7570.072;494.609:679.0597,494.912:8.1538;494.9148:2104.8702;494.9175:10277.1106;494.9202:43639.7688;494.9229:141002.314;494.9256:364747.206;494.9283:634011.3345;494.931:692761.9092;494.9337:477246.1772;494.9364:203021.5076;494.9391:62023.4483;494.9418:20688.0415;494.9445:4892.8885;494.9472:1675.2698,495.245:3.7;495.2477:1012.1043;495.2504:3834.557;495.2531:26439.0799;495.2558:86229.3516;495.2585:275862.6746;495.2612:690008.557;495.264:1141801.6131;495.2667:1168734.6346;495.2694:752172.665;495.2721:301972.7908;495.2748:95080.4854;495.2775:34736.0962;495.2802:18278.1509;495.2829:11476.1807;495.2856:10427.542;495.2883:8705.8956;495.291:6299.4029;495.2937:2816.3523;495.2964:1850.2193;495.2992:1930.2899;495.3019:1635.5868;495.3046:749.3351,495.5835:21.5733;495.5862:9522.194;495.5889:44473.911;495.5916:139142.3635;495.5943:428746.9784;495.597:959917.6027;495.5997:1404342.933;495.6024:1292877.466;495.6052:754043.0547;495.6079:283859.9105;495.6106:89988.627;495.6133:34033.927;495.616:10242.8586;495.6187:4381.922;495.6214:3366.3685;495.6241:1914.3096;495.6268:3.0822,495.9167:2.399;495.9194:1966.2821;495.9221:14326.0019;495.9248:54281.2097;495.9275:164877.2439;495.9302:464170.9203;495.9329:920933.4431;495.9356:1162039.6305;495.9383:937901.1748;495.9411:482950.0252;495.9438:175609.3288;495.9465:53190.5217;495.9492:18566.0012;495.9519:10112.8584;495.9546:5310.4493;495.9573:2221.9224;495.96:2280.5875,496.25:0.4206;496.2527:1029.2115;496.2554:4300.8533;496.2581:23767.9904;496.2608:59884.4777;496.2635:157548.652;496.2662:365862.4614;496.2689:609805.4771;496.2716:646833.7346;496.2744:437688.2792;496.2771:189281.2438;496.2798:64982.1559;496.2825:23977.214;496.2852:7623.846;496.2879:5873.8665;496.2906:5376.5946;496.2933:1048.1665,496.5888:740.2852;496.5915:4644.8332;496.5942:14908.0416;496.5969:43518.4254;496.5996:115254.4531;496.6024:222769.1347;496.6051:282660.5339;496.6078:233312.4792;496.6105:126258.8221;496.6132:49385.3802;496.6159:15725.5876;496.6186:4006.4847;496.6213:749.3181;496.624:0.2208,496.9277:2133.6825;496.9305:9606.5389;496.9332:28388.8883;496.9359:60038.5774;496.9386:87552.7678;496.9413:85495.6692;496.944:56879.5664;496.9467:26287.5522;496.9494:7051.3005;496.9521:816.4867;496.9549:0.9703,497.2668:5347.1815;497.2695:17453.4958;497.2722:35389.4403;497.2749:48731.0729;497.2777:37318.5884;497.2804:18892.4022;497.2831:5915.6677;497.2858:1752.7317;497.2885:3.4196
MATCH       5042    0.89    7.350   2    
MATCH       5043    0.93    7.350   3    
MATCH       5044    1.00    7.560   2    1605.763474     803.8724:7.538;803.8758:1432.6264;803.8793:16462.9746;803.8827:39575.6911;803.8862:89620.2964;803.8896:205901.4623;803.8931:438712.0927;803.8965:695384.07;803.9:755668.2186;803.9034:571402.7406;803.9069:322020.572;803.9103:160667.0622;803.9138:76334.404;803.9172:39636.2691;803.9207:22313.0216;803.9241:11903.6972;803.9276:1867.2632,804.3761:5676.4888;804.3795:8763.7277;804.383:24846.881;804.3864:58472.8873;804.3899:142698.7196;804.3933:313469.4486;804.3968:521170.1202;804.4002:631042.147;804.4037:541891.109;804.4071:345279.7111;804.4106:173767.0536;804.414:83234.9932;804.4175:39496.6505;804.4209:20694.2222;804.4244:8947.8564;804.4278:5405.3807;804.4313:2173.3595,804.8799:5.072;804.8834:2305.3474;804.8868:20581.4828;804.8903:51417.2094;804.8937:118821.5961;804.8972:219198.5754;804.9006:298500.7999;804.9041:284967.3482;804.9075:194261.0321;804.911:102086.4601;804.9144:47408.4254;804.9179:20517.4643;804.9213:6336.8881;804.9248:4841.8174;804.9282:1834.4816,805.3839:0.8875;805.3874:2706.3376;805.3908:14640.0893;805.3943:40431.2034;805.3977:73339.7337;805.4012:104337.7279;805.4046:99222.6576;805.4081:70406.9565;805.4115:37128.8913;805.415:20110.2688;805.4184:11827.3568;805.4219:3581.8896,805.895:6928.6148;805.8984:18499.8055;805.9019:26948.3837;805.9053:29017.5932;805.9088:20474.2893;805.9122:11091.7702;805.9157:4160.2866;805.9192:7.2567,806.4028:2204.205;806.4062:3696.4494;806.4097:3490.7054;806.4131:12.6401
MATCH       5045    1.00    7.560   3    1605.763474     536.249:10527.6375;536.2518:16018.8097;536.2547:39731.8529;536.2575:113064.4488;536.2603:331532.8749;536.2631:1038290.0675;536.2659:2186861.5982;536.2687:2638604.6549;536.2716:1935073.6022;536.2744:869522.6651;536.2772:342586.4262;536.28:174565.9074;536.2828:99241.4945;536.2857:55981.3891;536.2885:32649.6106;536.2913:24200.1296;536.2941:19602.4517;536.2969:14153.2744;536.2997:14409.0854,536.5815:1.3032;536.5843:2161.4195;536.5872:12682.8322;536.59:50399.5513;536.5928:149908.2103;536.5956:449758.2103;536.5984:1220522.6166;536.6012:2021282.1957;536.6041:2025044.2823;536.6069:1211599.5939;536.6097:457511.1241;536.6125:154687.9855;536.6153:57341.8855;536.6182:26853.5569;536.621:14082.6999;536.6238:10579.6873;536.6266:8024.8454,536.9197:4.48;536.9226:13218.8412;536.9254:43322.4148;536.9282:125089.7725;536.931:355350.5284;536.9338:745594.8608;536.9367:988127.5328;536.9395:819897.6395;536.9423:431674.0152;536.9451:165243.8564;536.9479:61738.0429;536.9508:25289.6559;536.9536:8597.349;536.9564:2545.9712;536.9592:2120.1576;536.962:0.8817,537.2553:0.1374;537.2581:6473.2029;537.2609:25528.4964;537.2637:78571.4668;537.2665:201702.9611;537.2694:338373.7305;537.2722:359779.2017;537.275:248850.5525;537.2778:124404.987;537.2806:62828.8058;537.2835:40246.5382;537.2863:27505.6228;537.2891:14608.4749;537.2919:9415.5891;537.2947:4771.3557;537.2976:3015.9173,537.5937:3318.8618;537.5965:12605.9467;537.5994:39305.2338;537.6022:70888.1498;537.605:93909.6807;537.6078:80275.9982;537.6106:45324.1973;537.6135:14754.0132;537.6163:25.9185,537.9323:4596.6525;537.9351:10716.4608;537.9379:20572.3445;537.9407:23765.0903;537.9435:12242.4818;537.9464:30.9701
MATCH       5046    0.94    7.560   2    1605.763474     803.8814:151.7412;803.8849:8501.1185;803.8883:35929.2137;803.8918:98861.7301;803.8952:179833.0733;803.8987:225176.2436;803.9021:192571.1763;803.9056:119288.592;803.909:56693.2568;803.9125:23200.6621;803.9159:5843.2928;803.9194:1249.7648;803.9228:1216.1349,804.3748:21.5223;804.3782:1405.3379;804.3817:9524.1059;804.3851:30747.5749;804.3886:75347.2974;804.392:191043.0418;804.3955:398561.2492;804.3989:630343.7565;804.4024:699200.7657;804.4058:539519.4153;804.4093:308882.6114;804.4127:150089.1034;804.4162:71945.4635;804.4196:31806.7543;804.4231:20332.7058;804.4265:11082.8276;804.43:3510.4671,804.8752:15.8635;804.8786:1137.038;804.8821:4034.4968;804.8855:25759.5381;804.889:77530.7227;804.8924:197398.8557;804.8959:456547.5831;804.8993:905302.4415;804.9028:1298597.2937;804.9062:1308475.114;804.9097:923827.1501;804.9131:498686.0234;804.9166:232207.1074;804.92:112462.4622;804.9235:55988.2081;804.9269:35329.6567;804.9304:18094.2205;804.9338:5655.6111;804.9373:1104.6134,805.3792:31.2133;805.3826:2908.1528;805.3861:16091.5674;805.3895:55107.2359;805.393:154473.2335;805.3964:383368.451;805.3999:840864.6439;805.4033:1450275.0818;805.4068:1819830.9445;805.4102:1625307.9049;805.4137:1033755.9523;805.4171:504352.2527;805.4206:231560.1365;805.424:115132.3329;805.4275:59443.9507;805.4309:34966.8775;805.4344:18717.2563;805.4379:11503.4444;805.4413:3085.3498;805.4448:1035.9358;805.4482:1020.0822,805.8799:9.7289;805.8833:1092.8312;805.8868:7661.1077;805.8902:30678.5962;805.8937:87723.2243;805.8971:220784.6427;805.9006:518357.2585;805.904:1040084.8946;805.9075:1569959.048;805.9109:1699204.0989;805.9144:1317604.9644;805.9178:760625.6776;805.9213:361309.1249;805.9248:162453.0208;805.9282:83430.5281;805.9317:43716.2202;805.9351:19755.8223;805.9386:9481.6171;805.942:5749.5937;805.9455:3.7336,806.3876:56.9665;806.3911:9359.1557;806.3945:37754.1486;806.398:100868.3047;806.4014:248062.6966;806.4049:534037.991;806.4084:929286.9774;806.4118:1173939.4086;806.4153:1061746.4456;806.4187:714250.4923;806.4222:377839.5259;806.4256:176645.3772;806.4291:82960.3868;806.4325:39333.2759;806.436:17757.4907;806.4394:11367.096;806.4429:6770.2607,806.8886:15.7736;806.8921:3923.4283;806.8955:10942.7675;806.899:39149.1489;806.9025:102753.6177;806.9059:237161.4395;806.9094:433612.8488;806.9128:614963.6462;806.9163:623972.6048;806.9197:464943.9069;806.9232:259208.5978;806.9267:131487.6027;806.9301:63045.7436;806.9336:25065.1305;806.937:9291.482;806.9405:3888.0156;806.9439:1032.2458,807.3933:3.5738;807.3967:2337.7616;807.4002:14120.5064;807.4036:41305.9491;807.4071:92673.7615;807.4105:174731.3609;807.414:260750.0895;807.4175:293485.4098;807.4209:248723.2913;807.4244:161570.7363;807.4278:86345.821;807.4313:38049.8141;807.4347:15080.8165;807.4382:3914.3159;807.4417:1078.7924,807.905:10047.122;807.9084:25932.4549;807.9119:58877.8929;807.9153:93812.751;807.9188:117973.2423;807.9223:112879.0602;807.9257:80953.1294;807.9292:46333.8633;807.9326:20721.5433;807.9361:7588.9356;807.9395:742.1329;807.943:432.7598;807.9465:1.1124
MATCH       5047    0.91    7.560   3    1605.763474     536.2548:211.6446;536.2576:14622.6235;536.2604:63821.8657;536.2632:185973.6138;536.2661:377777.1372;536.2689:480927.5504;536.2717:404616.3415;536.2745:255011.827;536.2773:168187.6899;536.2801:123576.9185;536.283:81057.2126;536.2858:47205.1007;536.2886:20039.9996;536.2914:7010.3686;536.2942:1127.8572,536.5845:18.7781;536.5873:1566.1113;536.5901:16822.2195;536.5929:70472.4539;536.5957:214702.0737;536.5986:584582.6214;536.6014:1144484.8307;536.6042:1380572.299;536.607:1057214.7738;536.6098:509300.9167;536.6126:181217.1693;536.6155:60886.4052;536.6183:22367.7343;536.6211:8445.5168;536.6239:1817.3538;536.6267:1782.4363;536.6296:1290.3063;536.6324:12.5156,536.9199:83.735;536.9227:7892.6413;536.9255:47520.7615;536.9283:154290.3524;536.9311:459917.9142;536.934:1240133.627;536.9368:2345247.3017;536.9396:2770566.4556;536.9424:2043765.1458;536.9452:934924.3271;536.9481:311625.0672;536.9509:107155.7584;536.9537:43833.3245;536.9565:24354.6424;536.9593:14032.5963;536.9622:10065.8714;536.965:8770.1578;536.9678:6158.6607;536.9706:617.6599,537.2554:2569.9003;537.2582:19415.5772;537.261:88447.3094;537.2638:244781.659;537.2667:709046.2531;537.2695:1845167.474;537.2723:3278768.1992;537.2751:3630056.1733;537.2779:2539255.7737;537.2808:1133465.2934;537.2836:396910.973;537.2864:147225.7563;537.2892:67647.6053;537.292:39750.527;537.2949:28120.1225;537.2977:22266.7952,537.5854:8.3735;537.5882:1163.4013;537.591:4289.9599;537.5938:22215.4404;537.5966:93865.9749;537.5995:277883.2874;537.6023:813027.9072;537.6051:2014210.8588;537.6079:3270566.5242;537.6108:3354457.08;537.6136:2165112.3;537.6164:897278.7836;537.6192:292978.2813;537.622:100608.8707;537.6249:40961.7102;537.6277:18898.9858;537.6305:14887.1281;537.6333:7573.8026;537.6361:4939.2597,537.9211:5.6519;537.9239:1329.1305;537.9267:4596.8686;537.9296:25063.0999;537.9324:96868.0082;537.9352:279810.2094;537.938:772237.1949;537.9408:1667240.9055;537.9437:2388924.5938;537.9465:2189660.9783;537.9493:1279618.833;537.9521:498763.2648;537.9549:163674.6297;537.9578:61993.6048;537.9606:25717.7966;537.9634:13290.5076;537.9662:6239.0396;537.9691:4807.6928;537.9719:4035.4291;537.9747:3497.6609;537.9775:1278.9002;537.9803:5.7196,538.2597:7383.0086;538.2626:7814.8721;538.2654:27467.5398;538.2682:86356.7293;538.271:246012.2238;538.2738:603046.2823;538.2767:1070084.6773;538.2795:1288514.6108;538.2823:1030187.1301;538.2851:555331.1962;538.288:211766.7809;538.2908:72949.2094;538.2936:24291.9536;538.2964:11561.3534;538.2993:8670.9307;538.3021:7338.65,538.5957:1.2499;538.5985:1134.6506;538.6013:17646.1727;538.6041:62734.4492;538.607:172629.4349;538.6098:355109.2464;538.6126:541549.3999;538.6154:558177.8714;538.6183:394104.4057;538.6211:179591.8617;538.6239:58830.136;538.6267:20460.9669;538.6295:5440.102;538.6324:0.0527,538.9345:1081.9313;538.9374:8025.2229;538.9402:37825.1896;538.943:94151.6047;538.9458:183683.2645;538.9487:243365.813;538.9515:219061.9867;538.9543:134983.8815;538.9571:56570.6579;538.9599:17998.1838;538.9628:2208.1325;538.9656:1064.9153;538.9684:1040.0094;538.9712:1.2069
MATCH       5048    0.94    7.560   2    1605.763474     803.878:45.0685;803.8815:2113.299;803.8849:2323.1014;803.8884:18221.1978;803.8918:58089.9615;803.8953:111085.445;803.8987:139009.7374;803.9022:125360.8357;803.9056:74576.6541;803.9091:29436.7854;803.9125:3529.9141,804.3817:74.5178;804.3852:4711.5964;804.3886:31535.2001;804.3921:98107.2702;804.3955:212619.2209;804.399:333398.0845;804.4024:367860.286;804.4059:284737.7803;804.4093:167055.069;804.4128:81929.9008;804.4162:35961.9556;804.4197:11201.0978;804.4231:2947.0764;804.4266:618.9444;804.43:9.9128,804.8821:183.5458;804.8856:12832.968;804.889:51898.1808;804.8925:131212.1572;804.8959:294104.1852;804.8994:586780.7808;804.9028:871057.8462;804.9063:925780.3178;804.9097:704232.5435;804.9132:403948.6019;804.9166:188453.7044;804.9201:82968.6964;804.9235:37800.284;804.927:19699.423;804.9304:3834.3344;804.9339:1680.4305,805.3758:10.193;805.3792:825.1801;805.3827:2933.9272;805.3861:12445.7045;805.3896:59423.978;805.393:147322.0083;805.3965:343873.2184;805.3999:783163.947;805.4034:1430664.0352;805.4068:1916700.0211;805.4103:1818423.2359;805.4137:1244046.1897;805.4172:647696.9233;805.4206:302813.8075;805.4241:148038.5683;805.4275:84934.8588;805.431:51736.7253;805.4345:32072.5385;805.4379:7942.9399,805.8834:15.7284;805.8868:1996.5489;805.8903:40049.3516;805.8937:110822.1589;805.8972:273431.1503;805.9006:638357.7286;805.9041:1372940.3211;805.9075:2303613.0486;805.911:2753988.032;805.9144:2303893.4643;805.9179:1383109.0331;805.9214:666678.1954;805.9248:306132.869;805.9283:151646.0974;805.9317:84716.6103;805.9352:46731.6065;805.9386:27914.6235;805.9421:10043.4324,806.3877:124.3252;806.3911:17182.5509;806.3946:73088.4856;806.398:186901.8803;806.4015:445778.2859;806.4049:991168.2383;806.4084:1870392.0497;806.4119:2643400.5846;806.4153:2632157.9405;806.4188:1891575.5696;806.4222:1028548.5728;806.4257:488907.3584;806.4291:233363.8642;806.4326:122604.6668;806.436:67563.0788;806.4395:37507.0128;806.4429:21585.0979;806.4464:5234.4378,806.8921:159.5387;806.8956:32829.6198;806.8991:96083.6886;806.9025:234832.1835;806.906:545829.554;806.9094:1120866.0721;806.9129:1796019.5495;806.9163:2082341.4208;806.9198:1731429.5269;806.9232:1071468.3991;806.9267:540201.7442;806.9302:248562.9164;806.9336:115566.5231;806.9371:63998.83;806.9405:38877.0565;806.944:16300.9842;806.9474:5122.3925,807.3933:33.1266;807.3968:13684.1982;807.4002:46593.9006;807.4037:115723.5767;807.4071:261691.2855;807.4106:532929.0309;807.4141:892563.1223;807.4175:1150308.303;807.421:1094534.9138;807.4244:768350.6438;807.4279:416903.3405;807.4313:200890.4604;807.4348:93709.2975;807.4383:51280.6678;807.4417:22595.31;807.4452:7974.0937;807.4486:3420.833;807.4521:3073.8956,807.8981:0.0728;807.9016:7127.198;807.905:37653.5589;807.9085:104470.0012;807.9119:219924.6863;807.9154:380054.2196;807.9188:526694.5647;807.9223:544442.6977;807.9258:416444.7782;807.9292:250930.9934;807.9327:125695.4654;807.9361:59489.6494;807.9396:21457.6359;807.943:4848.4124;807.9465:3.7827,808.4065:4086.2691;808.41:36021.715;808.4134:79930.1393;808.4169:140457.7355;808.4203:209002.0372;808.4238:229434.7556;808.4272:187657.1181;808.4307:113596.3312;808.4342:60299.324;808.4376:23762.0758;808.4411:1557.7832;808.4445:4.7161
MATCH       5049    0.95    7.560   3    1605.763474     536.2548:71.609;536.2576:4916.2957;536.2605:37822.693;536.2633:104099.2528;536.2661:209190.8134;536.2689:272701.2927;536.2717:232608.0889;536.2745:140451.2172;536.2774:86189.8149;536.2802:60961.7481;536.283:32628.6489;536.2858:8957.8797;536.2886:2020.6457,536.5901:371.6525;536.5929:26782.5607;536.5958:95265.136;536.5986:260103.0623;536.6014:512523.8293;536.6042:639678.4752;536.607:508842.8661;536.6099:262838.093;536.6127:101398.3423;536.6155:33362.5022;536.6183:3921.4802,536.9227:129.2658;536.9255:11345.3893;536.9284:82086.233;536.9312:254983.805;536.934:693492.6995;536.9368:1364891.1805;536.9396:1706792.5423;536.9425:1354880.8577;536.9453:681564.1645;536.9481:249663.737;536.9509:86338.3714;536.9537:30144.147;536.9566:8975.2509;536.9594:1736.3561,537.2526:21.0644;537.2554:2093.5338;537.2582:7319.9121;537.2611:70795.1457;537.2639:187131.7329;537.2667:539626.2343;537.2695:1474554.3617;537.2723:2908282.7485;537.2752:3550726.6733;537.278:2737205.6923;537.2808:1306239.7465;537.2836:456209.104;537.2864:167564.8836;537.2893:72207.4246;537.2921:41246.6988;537.2949:30486.5936;537.2977:18719.9491,537.591:223.5632;537.5939:27728.319;537.5967:108837.1203;537.5995:306807.258;537.6023:870002.3624;537.6051:2342365.1776;537.608:4337115.8931;537.6108:4937221.2511;537.6136:3496844.1024;537.6164:1534278.4285;537.6192:518116.4082;537.6221:182127.702;537.6249:76218.5582;537.6277:36693.0018;537.6305:27529.6279;537.6334:24962.875;537.6362:15890.0012;537.639:3912.35,537.9239:12.8074;537.9268:2326.4326;537.9296:42971.4163;537.9324:135666.7047;537.9352:390089.989;537.938:1110570.1875;537.9409:2766331.903;537.9437:4645219.621;537.9465:4804056.8033;537.9493:3096984.2916;537.9522:1246533.4633;537.955:417108.1067;537.9578:150820.7386;537.9606:68437.3555;537.9634:32560.8729;537.9663:19447.4355;537.9691:13367.0588;537.9719:9529.5743;537.9747:1835.3536,538.2626:16095.2896;538.2654:52744.955;538.2682:148615.3092;538.2711:442857.4107;538.2739:1198773.5822;538.2767:2589107.9036;538.2795:3655549.5546;538.2823:3328563.1977;538.2852:1916379.8111;538.288:739334.3412;538.2908:257743.227;538.2936:97691.6074;538.2965:46405.7317;538.2993:30349.356;538.3021:17131.2075,538.5957:11.8694;538.5985:5879.239;538.6013:45798.3586;538.6042:135069.9378;538.607:383985.9477;538.6098:948822.8132;538.6126:1757877.8548;538.6155:2125257.894;538.6183:1685248.6283;538.6211:853954.4496;538.6239:320884.9201;538.6268:106972.6712;538.6296:44172.954;538.6324:16482.5234;538.6352:2013.9386,538.9346:3431.6883;538.9374:37721.7079;538.9402:110024.8475;538.943:298452.9518;538.9459:626469.8754;538.9487:959035.0806;538.9515:975646.3039;538.9543:660496.2251;538.9572:294806.8242;538.96:102483.563;538.9628:35390.1917;538.9656:5517.8455;538.9685:0.8951,539.2707:1632.9055;539.2735:19435.0044;539.2764:76760.6507;539.2792:183414.4267;539.282:329841.7192;539.2848:403515.954;539.2877:343750.9459;539.2905:202968.3439;539.2933:88654.0485;539.2961:32477.9336;539.299:5556.714;539.3018:2743.652;539.3046:5.7016
MATCH       5050    0.94    7.560   2    1605.763474     803.8811:3061.263;803.8846:6706.5537;803.888:25978.9044;803.8915:73834.1799;803.8949:125517.5086;803.8984:148654.4644;803.9018:125539.7065;803.9053:74761.9378;803.9087:30179.7522;803.9122:4355.4864;803.9156:49.7211,804.371:17.4004;804.3744:886.1892;804.3779:3068.231;804.3813:3966.5467;804.3848:11193.2315;804.3882:35557.0087;804.3917:98174.7627;804.3951:197118.7908;804.3986:297953.0764;804.402:320759.0163;804.4055:239970.7084;804.409:132679.7449;804.4124:62295.0443;804.4159:32746.4249;804.4193:8631.3499;804.4228:2367.7948;804.4262:2144.4809;804.4297:1184.5436;804.4331:913.6712;804.4366:702.3469;804.44:705.6366,804.8783:23.6471;804.8817:2331.2799;804.8852:6474.7646;804.8886:47809.2905;804.8921:124048.7094;804.8955:294791.2557;804.899:554210.7125;804.9024:759686.9256;804.9059:756000.8836;804.9093:535133.2232;804.9128:285477.0975;804.9163:126292.8953;804.9197:58821.1887;804.9232:32185.2705;804.9266:19851.5703;804.9301:827.2855,805.3788:24.8744;805.3823:2218.5094;805.3857:11416.3818;805.3892:62372.1719;805.3926:148105.4621;805.3961:348036.8146;805.3995:766389.4694;805.403:1358503.1468;805.4064:1744030.6568;805.4099:1586058.8298;805.4134:1033908.3443;805.4168:524745.004;805.4203:242393.2061;805.4237:121543.4782;805.4272:68056.2815;805.4306:41557.6767;805.4341:18080.391;805.4375:5527.1818;805.441:2064.1194,805.8864:372.8023;805.8899:41888.4738;805.8933:130662.5217;805.8968:314637.9411;805.9002:736923.2482;805.9037:1547661.3904;805.9072:2445151.8579;805.9106:2744716.0946;805.9141:2171829.9792;805.9175:1267080.1743;805.921:606898.9592;805.9244:276293.9805;805.9279:138205.6782;805.9313:73679.657;805.9348:40466.5152;805.9382:18710.683;805.9417:6979.7798;805.9451:1898.2635,806.3838:12.8187;806.3873:2001.5812;806.3907:29162.158;806.3942:97680.8601;806.3977:238950.0607;806.4011:539274.9305;806.4046:1193108.4052;806.408:2250102.0202;806.4115:3066141.6363;806.4149:2935407.4346;806.4184:1983338.084;806.4218:1045204.9807;806.4253:482340.355;806.4287:231907.0373;806.4322:121372.3077;806.4357:66728.9438;806.4391:40493.0756;806.4426:22042.8081;806.446:1696.5022,806.8883:25.0928;806.8918:4837.1273;806.8952:40923.3331;806.8987:127357.2102;806.9021:310363.7845;806.9056:724091.2749;806.909:1471934.5385;806.9125:2286405.3294;806.916:2560770.3182;806.9194:2050226.455;806.9229:1220117.5705;806.9263:598386.2345;806.9298:276166.877;806.9332:138742.6945;806.9367:77013.3831;806.9401:46737.7565;806.9436:28371.1522;806.9471:11288.615;806.9505:6008.6992;806.954:0.5534,807.3929:35.4608;807.3964:16170.9613;807.3998:69684.5279;807.4033:160389.908;807.4068:358952.0211;807.4102:764721.1759;807.4137:1323410.5884;807.4171:1659705.4145;807.4206:1510775.211;807.424:1011178.8794;807.4275:539122.2158;807.431:254249.2713;807.4344:122414.2523;807.4379:66522.187;807.4413:37206.0182;807.4448:15103.458,807.8977:1.6993;807.9012:13091.3305;807.9046:65417.5734;807.9081:159519.3266;807.9115:335944.2737;807.915:595491.6631;807.9185:803330.6401;807.9219:809820.2162;807.9254:604717.4292;807.9288:348126.1046;807.9323:167697.1545;807.9357:79091.3095;807.9392:39178.0584;807.9427:11759.2293;807.9461:8116.1934,808.4061:16384.1748;808.4096:55830.3514;808.413:124097.9285;808.4165:237554.4696;808.4199:340630.3239;808.4234:358074.2276;808.4269:287380.2915;808.4303:179671.7281;808.4338:94198.9332;808.4372:40219.857;808.4407:8226.1496;808.4442:19.5649,808.9112:14124.1119;808.9147:37002.6339;808.9181:75388.4987;808.9216:112242.3317;808.9251:132327.7718;808.9285:107954.0934;808.932:70401.5013;808.9354:26222.1798;808.9389:4248.3389;808.9424:22.5386
MATCH       5051    0.92    7.560   3    1605.763474     536.2546:30.6156;536.2574:2587.4904;536.2602:33493.3415;536.263:117175.3233;536.2658:231413.9823;536.2687:291094.577;536.2715:238438.9226;536.2743:137686.7098;536.2771:79127.4297;536.2799:48883.3669;536.2827:31051.6623;536.2856:6726.8068;536.2884:2105.7716,536.5899:346.205;536.5927:31268.2719;536.5955:101469.5297;536.5983:268406.548;536.6011:495754.9773;536.604:573000.1164;536.6068:416726.69;536.6096:197557.3772;536.6124:72546.3239;536.6152:15902.3845;536.6181:1817.5763,536.9225:199.1013;536.9253:20779.3278;536.9281:87427.5865;536.9309:259812.3318;536.9337:674532.8027;536.9366:1236251.1474;536.9394:1427116.7301;536.9422:1037436.9803;536.945:469584.4647;536.9478:163298.2065;536.9507:56577.2382;536.9535:20684.174;536.9563:1771.9087,537.2552:52.5369;537.258:7298.1684;537.2608:72975.9324;537.2636:205328.878;537.2664:573371.5282;537.2693:1536016.7578;537.2721:2795762.0855;537.2749:3153687.7593;537.2777:2234038.8657;537.2805:1009453.3753;537.2834:362413.9741;537.2862:133961.7229;537.289:61247.6447;537.2918:34896.8339;537.2946:22968.9705;537.2975:16889.9462,537.5823:10.9956;537.5851:1761.7703;537.588:1746.9012;537.5908:4760.6525;537.5936:36905.9706;537.5964:127674.0965;537.5992:352399.9899;537.6021:1029587.9331;537.6049:2697555.0898;537.6077:4636702.5002;537.6105:4909224.4924;537.6133:3213457.8648;537.6162:1327062.5866;537.619:434828.7251;537.6218:156130.5178;537.6246:71949.5798;537.6275:37441.1278;537.6303:22348.3696;537.6331:14358.5503;537.6359:6546.286,537.9237:35.6822;537.9265:9129.0086;537.9293:56798.9879;537.9321:179136.3267;537.935:493324.8633;537.9378:1446154.1117;537.9406:3486520.6806;537.9434:5448033.9154;537.9463:5282691.0017;537.9491:3166350.1455;537.9519:1212087.6283;537.9547:393968.4535;537.9575:146198.7574;537.9604:65506.4697;537.9632:34410.9708;537.966:19238.3114;537.9688:12218.9395;537.9717:9882.7522;537.9745:1923.6644,538.2595:18410.3077;538.2623:29735.8778;538.2652:79308.3671;538.268:211927.711;538.2708:586278.8351;538.2736:1622130.9782;538.2764:3453943.8368;538.2793:4687737.2235;538.2821:4019613.8748;538.2849:2138471.929;538.2877:776672.0683;538.2906:268654.4475;538.2934:106352.7081;538.2962:50069.3977;538.299:35728.8583;538.3018:33711.3362;538.3047:31678.0857,538.5954:11.8454;538.5983:15610.6547;538.6011:78681.9931;538.6039:219581.6495;538.6067:573080.9812;538.6096:1433312.3124;538.6124:2583350.7185;538.6152:3014086.976;538.618:2237344.6954;538.6209:1068550.6877;538.6237:372162.1816;538.6265:132909.0007;538.6293:54879.1178;538.6321:28919.6748;538.635:12767.5329;538.6378:1870.9146,538.9343:15022.7205;538.9371:58093.425;538.94:174818.473;538.9428:473030.7765;538.9456:998944.0547;538.9484:1465066.1606;538.9512:1415318.4809;538.9541:904641.7747;538.9569:390589.4082;538.9597:138516.7804;538.9625:49085.8523;538.9654:20702.7476;538.9682:5896.851;538.971:10.4946,539.2704:10190.5396;539.2733:49852.205;539.2761:134742.4242;539.2789:312957.7045;539.2817:548033.08;539.2846:654489.4747;539.2874:527212.606;539.2902:283889.8596;539.293:110326.5053;539.2959:42826.7114;539.2987:13119.9096;539.3015:4345.6588;539.3043:13.3213,539.6067:2106.6605;539.6095:21918.0329;539.6123:77618.1532;539.6152:157659.7924;539.618:225509.133;539.6208:220088.3923;539.6237:142861.9813;539.6265:65268.2171;539.6293:21727.0557;539.6321:130.5816
MATCH       5052    0.92    7.560   2    1605.763474     nan:nan,804.3763:17.7071;804.3798:2229.4153;804.3832:3420.1961;804.3867:6634.6938;804.3901:42626.9197;804.3936:92592.0948;804.397:150663.9522;804.4005:182078.0187;804.4039:155882.3822;804.4074:94238.1669;804.4108:43348.9192;804.4143:12557.3043;804.4177:2970.266;804.4212:840.9425,804.8767:12.1985;804.8802:2225.8576;804.8836:2932.3232;804.8871:2893.0088;804.8905:26986.6021;804.894:68609.214;804.8974:144966.5991;804.9009:224482.1314;804.9043:250725.6027;804.9078:196144.3327;804.9112:120373.6013;804.9147:53348.1487;804.9181:20147.7498;804.9216:3482.6299;804.925:21.5866,805.3807:8.9241;805.3842:3040.9466;805.3876:6162.4532;805.3911:31367.9606;805.3945:82967.4164;805.398:183036.2882;805.4014:356169.0796;805.4049:542715.7951;805.4083:589537.9828;805.4118:459322.5444;805.4152:264474.9598;805.4187:128739.2841;805.4221:57242.3846;805.4256:28462.7066;805.429:16283.384;805.4325:6413.4249;805.4359:3807.9981;805.4394:1355.7305,805.8883:167.3144;805.8918:31637.1193;805.8952:92603.2365;805.8987:227671.3022;805.9021:503563.885;805.9056:952249.4116;805.909:1322688.7406;805.9125:1306234.591;805.9159:924353.7822;805.9194:510625.5149;805.9229:238244.3874;805.9263:115747.0656;805.9298:58380.111;805.9332:27389.7952;805.9367:7837.7431,806.3857:10.6782;806.3892:4945.8249;806.3926:35710.6795;806.3961:106115.6477;806.3995:238833.5612;806.403:553660.6219;806.4064:1190368.982;806.4099:2008182.8914;806.4134:2412364.925;806.4168:2068922.2822;806.4203:1286278.0927;806.4237:643191.939;806.4272:296524.7404;806.4306:155917.8081;806.4341:86638.4764;806.4375:52186.4399;806.441:27687.7432;806.4444:7610.7289;806.4479:1574.1564;806.4514:1601.7811,806.8902:38.7306;806.8936:23946.2404;806.8971:75905.6801;806.9006:195605.1869;806.904:467780.9022;806.9075:1046566.767;806.9109:2028528.5614;806.9144:2920020.385;806.9178:2982048.2802;806.9213:2169518.9112;806.9247:1201345.2925;806.9282:579117.4781;806.9317:273423.3359;806.9351:129705.3876;806.9386:70766.5983;806.942:34811.8208;806.9455:20460.4773;806.9489:12408.8775;806.9524:1949.0869,807.3914:5.118;807.3948:4940.7234;807.3983:42037.1472;807.4017:127151.456;807.4052:311404.9274;807.4086:716802.4072;807.4121:1466504.0629;807.4156:2423432.4887;807.419:2881892.3835;807.4225:2457930.2286;807.4259:1531374.9532;807.4294:758973.9774;807.4328:352510.7189;807.4363:174452.8002;807.4398:95085.64;807.4432:59306.7797;807.4467:36483.5037;807.4501:27642.3834;807.4536:12345.5635;807.457:4066.6889;807.4605:1906.0525;807.464:1699.9956,807.8961:0.4879;807.8996:16589.1899;807.9031:64997.7597;807.9065:178281.4062;807.91:404921.9374;807.9134:841339.1778;807.9169:1446093.6623;807.9203:1940179.3974;807.9238:1882230.1282;807.9273:1318958.6995;807.9307:693751.4921;807.9342:320236.8181;807.9376:154526.1387;807.9411:77503.2833;807.9446:44238.7305;807.948:33703.8748;807.9515:19587.7344;807.9549:11344.3549;807.9584:4538.9452;807.9618:44.7817,808.4011:1642.2204;808.4045:23568.3017;808.408:77597.8433;808.4115:187924.744;808.4149:407964.8877;808.4184:726707.9855;808.4218:1013158.2493;808.4253:1035213.0916;808.4288:790341.5853;808.4322:464026.9785;808.4357:230948.7531;808.4391:109817.3926;808.4426:51659.5364;808.446:17449.1541;808.4495:6888.891;808.453:6290.8251;808.4564:4977.5224;808.4599:2175.583;808.4633:26.4549,808.9096:26471.863;808.9131:78812.0189;808.9166:166563.2709;808.92:297594.227;808.9235:411903.617;808.9269:443102.2395;808.9304:355584.4039;808.9339:220924.9062;808.9373:113449.1884;808.9408:47275.0994;808.9442:12386.2183;808.9477:3565.2484;808.9512:23.699,809.4149:10274.1872;809.4184:54088.1168;809.4218:104846.4102;809.4253:153247.7466;809.4287:159346.6228;809.4322:122453.2734;809.4357:78960.4739;809.4391:42967.7166;809.4426:17938.4725;809.446:3793.558;809.4495:33.422
MATCH       5053    0.90    7.560   3    1605.763474     nan:nan,536.5883:6.5494;536.5911:2471.2101;536.5939:27017.7492;536.5967:85002.3302;536.5996:185493.1688;536.6024:263113.9292;536.6052:239595.079;536.608:141980.2575;536.6108:58331.223;536.6137:13794.5036,536.9237:8.605;536.9265:7275.3414;536.9293:42894.9766;536.9322:118032.7381;536.935:258312.4539;536.9378:372594.4067;536.9406:351124.4595;536.9434:206635.905;536.9463:78787.7834;536.9491:21915.3305,537.2564:5.5864;537.2592:1655.1082;537.262:27688.3206;537.2649:93318.1895;537.2677:262942.8896;537.2705:584609.1686;537.2733:868489.134;537.2761:828701.7024;537.279:509373.4366;537.2818:216719.2871;537.2846:82277.7776;537.2874:32798.6411;537.2902:15807.946;537.2931:13686.1797;537.2959:8621.2342;537.2987:6800.6553;537.3015:6478.9952,537.592:42.1832;537.5948:26969.5507;537.5977:81981.7023;537.6005:230144.6606;537.6033:627935.0614;537.6061:1411985.4069;537.609:2059349.1663;537.6118:1904804.3803;537.6146:1096756.118;537.6174:419560.4692;537.6202:145239.6618;537.6231:62586.848;537.6259:21527.2589;537.6287:4688.345,537.9249:9.3694;537.9278:7986.5797;537.9306:54330.5375;537.9334:160891.6612;537.9362:438995.3309;537.939:1258728.5716;537.9419:2730306.9847;537.9447:3738928.9514;537.9475:3174900.9323;537.9503:1667222.0142;537.9532:590297.8618;537.956:198574.5361;537.9588:77070.7864;537.9616:35855.1589;537.9644:23288.6702;537.9673:23169.9816;537.9701:11649.6371;537.9729:4423.1991;537.9757:1716.0215;537.9785:1723.2145,538.2608:22154.7081;538.2636:31399.96;538.2664:90127.5434;538.2692:250474.8713;538.2721:705655.7012;538.2749:1943255.7829;538.2777:3889026.5482;538.2805:4824642.5887;538.2833:3733364.8564;538.2862:1769203.1454;538.289:596339.8862;538.2918:205765.3029;538.2946:86284.6108;538.2975:47428.578;538.3003:36551.5403;538.3031:36330.2669;538.3059:34906.3449,538.5939:8.5841;538.5967:4750.2115;538.5995:39907.3344;538.6023:117305.0645;538.6052:320916.3457;538.608:931771.9361;538.6108:2357103.0561;538.6136:4008330.7687;538.6165:4320188.9671;538.6193:2931502.0774;538.6221:1250656.7778;538.6249:404477.0859;538.6278:145806.1498;538.6306:64444.2046;538.6334:35296.1897;538.6362:21877.3038;538.6391:14370.2147;538.6419:7578.1201;538.6447:4215.8115;538.6475:9.7965,538.9327:6154.5477;538.9356:46310.8039;538.9384:135247.7413;538.9412:371878.285;538.944:996022.2054;538.9469:2126386.7393;538.9497:3029503.4349;538.9525:2769949.0382;538.9553:1610415.4147;538.9582:631068.6054;538.961:209202.5216;538.9638:77734.1294;538.9666:33996.4364;538.9695:20871.5626;538.9723:11009.0131;538.9751:3520.4457;538.9779:1.0756,539.2632:8166.8295;539.2661:8056.1564;539.2689:16009.2381;539.2717:48172.6507;539.2745:124869.4342;539.2774:328348.4717;539.2802:792164.074;539.283:1403032.9286;539.2858:1616160.3598;539.2887:1214519.5734;539.2915:598485.2527;539.2943:222379.8712;539.2971:84418.224;539.3:33612.6836;539.3028:13890.4048;539.3056:11288.8844;539.3084:5963.1874;539.3113:6257.5515,539.6023:1634.4235;539.6051:4243.4493;539.608:30814.6258;539.6108:90871.2263;539.6136:240505.0875;539.6164:485551.4139;539.6193:660213.4294;539.6221:603046.2263;539.6249:371941.8133;539.6278:162144.7791;539.6306:57913.7848;539.6334:15333.8766;539.6362:2066.412;539.6391:9.4519,539.9415:1619.2774;539.9443:18810.4218;539.9472:61331.7945;539.95:131862.7136;539.9528:212655.6424;539.9556:237379.572;539.9585:172810.8897;539.9613:88377.2212;539.9641:33625.9386;539.9669:4417.4264;539.9698:19.1022
MATCH       5054    0.89    7.560   2    1605.763474     nan:nan,nan:nan,804.8855:61.5093;804.8889:6696.4333;804.8924:56437.5819;804.8958:117749.775;804.8993:194551.2253;804.9027:227883.1451;804.9062:195651.485;804.9096:119674.3648;804.9131:55093.3135;804.9165:15601.534;804.92:7657.7759;804.9234:7078.2632;804.9269:5382.4301;804.9304:4440.9256;804.9338:2960.8301;804.9373:675.408,805.3826:5.8659;805.386:2598.104;805.3895:12367.1536;805.3929:42711.7209;805.3964:90009.9503;805.3998:167225.3293;805.4033:248789.1038;805.4067:284751.3253;805.4102:237735.3713;805.4136:147461.6886;805.4171:73383.5162;805.4206:31800.4344;805.424:10784.5316;805.4275:5708.558;805.4309:3589.274;805.4344:2658.1427;805.4378:2173.9916;805.4413:1887.9386,805.8867:19.7152;805.8902:4342.6029;805.8936:31267.1634;805.8971:86280.9616;805.9005:201929.4458;805.904:402928.9046;805.9075:627756.4549;805.9109:694123.8066;805.9144:544185.4634;805.9178:319203.4525;805.9213:158216.4419;805.9247:76280.4093;805.9282:31717.7769;805.9316:6253.6275;805.9351:620.8108,806.3876:48.5026;806.391:5760.4075;806.3945:47692.6652;806.398:119265.3337;806.4014:264161.8385;806.4049:586244.6656;806.4083:1091993.9116;806.4118:1501941.2749;806.4152:1469719.0246;806.4187:1038319.5563;806.4221:559360.4333;806.4256:274717.1707;806.429:138433.896;806.4325:77141.1389;806.436:38325.0737;806.4394:13026.598;806.4429:3894.5089,806.8886:10.1078;806.8921:1907.3786;806.8955:29295.1769;806.899:101453.8753;806.9024:253819.8881;806.9059:606377.1618;806.9093:1311730.0586;806.9128:2183419.1438;806.9162:2579023.4302;806.9197:2146166.1765;806.9232:1307308.8853;806.9266:633210.3305;806.9301:296004.057;806.9335:149332.3944;806.937:82899.0573;806.9404:47076.1596;806.9439:24358.8495;806.9474:1859.8688,807.3898:6.5252;807.3932:2180.535;807.3967:23569.6547;807.4001:89861.1763;807.4036:209469.6195;807.4071:482413.2523;807.4105:1088401.894;807.414:2066626.4392;807.4174:2889614.1045;807.4209:2852676.4409;807.4243:1992169.9687;807.4278:1061419.2623;807.4313:498646.9288;807.4347:239879.3724;807.4382:120730.0375;807.4416:69729.9927;807.4451:44914.1189;807.4485:19885.1834;807.452:6573.5777;807.4555:17.9159,807.898:8672.4511;807.9015:50215.6845;807.9049:133833.8666;807.9084:330410.7504;807.9118:739745.0188;807.9153:1477173.2991;807.9188:2263109.6335;807.9222:2535182.3941;807.9257:2020627.2329;807.9291:1203369.0613;807.9326:587639.4236;807.9361:279833.9132;807.9395:138881.3965;807.943:73003.2844;807.9464:44489.5026;807.9499:33560.7086;807.9533:24154.4998;807.9568:6528.7018;807.9603:2070.7301;807.9637:5.5613,808.3995:1.7632;808.403:20910.2168;808.4064:72331.4704;808.4099:168320.6519;808.4133:400482.0428;808.4168:824271.6724;808.4203:1326509.1286;808.4237:1576961.0517;808.4272:1380807.6039;808.4306:896718.0912;808.4341:460608.5479;808.4375:225143.4309;808.441:114253.1174;808.4445:60769.0448;808.4479:34100.602;808.4514:21407.4475;808.4548:8574.1164;808.4583:5116.1088;808.4618:63.8913,808.9081:16908.3355;808.9115:71196.106;808.915:172253.1745;808.9184:363034.3857;808.9219:598792.4191;808.9254:745582.7241;808.9288:675043.7745;808.9323:452512.2828;808.9357:237303.8823;808.9392:117611.5081;808.9427:58178.5818;808.9461:20985.4383;808.9496:5073.9716;808.953:4284.3465;808.9565:65.0691,809.4099:6925.6966;809.4133:28116.2293;809.4168:69399.1078;809.4202:138443.5088;809.4237:230635.9024;809.4272:284241.4469;809.4306:262121.2419;809.4341:185246.6456;809.4375:105693.1881;809.441:52265.6615;809.4445:27172.0291;809.4479:217.3419
MATCH       5055    0.89    7.560   3    1605.763474     nan:nan,nan:nan,536.925:283.3826;536.9278:31189.958;536.9306:109413.4165;536.9334:256296.7106;536.9362:401228.784;536.9391:405011.8788;536.9419:265366.3382;536.9447:116095.4254;536.9475:37694.6385;536.9503:4067.4674,537.2577:33.3674;537.2605:4777.7468;537.2633:47935.2169;537.2661:131571.9341;537.2689:302273.605;537.2718:493769.1291;537.2746:544519.3276;537.2774:399409.214;537.2802:201289.4109;537.283:87313.6552;537.2859:37514.5874;537.2887:11431.1002;537.2915:2297.7055,537.5905:15.0712;537.5933:2428.0507;537.5961:18603.5622;537.5989:84868.5059;537.6017:251490.7093;537.6046:636279.86;537.6074:1140089.9975;537.6102:1269956.2718;537.613:900079.8636;537.6159:403779.6182;537.6187:144844.1434;537.6215:57062.7517;537.6243:18863.5947,537.9262:53.2333;537.929:10608.4644;537.9318:73030.3955;537.9347:210842.6188;537.9375:603510.9954;537.9403:1552245.3505;537.9431:2613947.1586;537.9459:2774984.8116;537.9488:1837095.7936;537.9516:784007.7729;537.9544:268352.6954;537.9572:96153.1063;537.96:40251.6879;537.9629:16192.7236;537.9657:6744.4825;537.9685:6376.7096,538.262:12229.0781;538.2648:48602.5428;538.2677:152518.4019;538.2705:417366.3005;538.2733:1171068.1195;538.2761:2838670.6713;538.279:4456023.6711;538.2818:4346758.5106;538.2846:2610746.9756;538.2874:1015809.4078;538.2902:334990.9818;538.2931:138541.4738;538.2959:65394.8938;538.2987:39108.834;538.3015:27807.6809;538.3044:28001.2054,538.5895:4.2659;538.5923:1904.087;538.5951:1964.2356;538.598:11544.042;538.6008:78470.5923;538.6036:232940.3606;538.6064:667327.7708;538.6092:1831933.6404;538.6121:4013497.9969;538.6149:5472207.7172;538.6177:4704241.0134;538.6205:2479094.1145;538.6234:883218.6326;538.6262:287455.7142;538.629:112759.9084;538.6318:51722.5381;538.6347:30570.2185;538.6375:16687.7502;538.6403:12392.0643;538.6431:9354.0816;538.646:2489.2557;538.6488:2.4107,538.9283:0.3517;538.9312:7020.3769;538.934:33604.8712;538.9368:103315.5957;538.9396:294882.4526;538.9425:861576.1807;538.9453:2183825.0973;538.9481:3984350.5032;538.9509:4611339.475;538.9538:3379737.0995;538.9566:1535784.7417;538.9594:519683.7394;538.9622:181269.0543;538.9651:80520.5002;538.9679:41469.9987;538.9707:23167.555;538.9735:12875.6652;538.9764:10.7417,539.2673:4606.1242;539.2701:36822.847;539.273:112819.4665;539.2758:314684.5027;539.2786:864514.0383;539.2814:1884606.1585;539.2843:2747675.6443;539.2871:2587467.6386;539.2899:1579855.3833;539.2927:655726.0418;539.2956:231815.3916;539.2984:88325.0067;539.3012:45701.5896;539.304:20513.2873;539.3069:16640.193;539.3097:16980.7451,539.6064:33544.0825;539.6092:98923.7906;539.612:283699.868;539.6149:653842.3794;539.6177:1141230.6404;539.6205:1314441.7687;539.6233:1002360.2104;539.6262:499514.8371;539.629:191315.1174;539.6318:69969.8049;539.6346:26417.1174;539.6375:138.3833,539.9399:4486.0532;539.9427:27994.2645;539.9456:77808.1757;539.9484:195243.8332;539.9512:375176.5248;539.954:487930.544;539.9569:427401.6758;539.9597:248203.3962;539.9625:107950.652;539.9654:37553.3286;539.9682:4878.1048;539.971:1877.8811;539.9738:11.566
MATCH       5056    0.93    7.560   2    1605.763474     nan:nan,nan:nan,804.8862:41.5766;804.8897:2292.1853;804.8932:13960.9711;804.8966:47029.2351;804.9001:78077.5296;804.9035:88520.0362;804.907:69595.0677;804.9104:37596.9995;804.9139:7427.8805;804.9173:2024.5185;804.9208:24.3341,805.3868:35.3864;805.3902:2318.377;805.3937:19835.4585;805.3972:71247.7526;805.4006:137900.5798;805.4041:207084.108;805.4075:228446.4783;805.411:185051.2137;805.4144:109991.7862;805.4179:49822.9384;805.4213:10627.9212;805.4248:35.5033,805.8909:475.0774;805.8944:32400.0186;805.8979:102975.5377;805.9013:238068.1594;805.9048:454952.106;805.9082:654798.3441;805.9117:664659.868;805.9151:484536.9145;805.9186:271922.7744;805.922:129123.2333;805.9255:65304.1814;805.9289:27882.5615;805.9324:4173.2236,806.3884:134.6201;806.3918:11392.5109;806.3953:56817.1352;806.3987:146241.667;806.4022:335197.1327;806.4056:736258.692;806.4091:1281309.0452;806.4125:1618182.5653;806.416:1431942.5427;806.4194:920984.9241;806.4229:463799.8687;806.4264:221130.328;806.4298:110867.3679;806.4333:56751.253;806.4367:24806.6164;806.4402:6727.7307,806.8894:65.4583;806.8928:6991.1232;806.8963:53667.7584;806.8997:152184.2648;806.9032:353543.2354;806.9066:814054.5857;806.9101:1662225.0899;806.9136:2558172.3927;806.917:2764506.6572;806.9205:2084764.3004;806.9239:1160816.4653;806.9274:549402.6559;806.9308:262964.4704;806.9343:126554.7281;806.9377:63295.6323;806.9412:37274.41;806.9447:16540.2001;806.9481:2356.5719,807.3905:66.6707;807.394:9408.7619;807.3974:48985.7187;807.4009:126346.7277;807.4044:287216.7077;807.4078:672213.657;807.4113:1505339.6667;807.4147:2676138.8527;807.4182:3397560.6702;807.4216:3041432.7418;807.4251:1962368.2358;807.4286:977644.9312;807.432:458821.7321;807.4355:224167.8004;807.4389:120395.2326;807.4424:63676.5531;807.4458:32944.1872;807.4493:12787.2163;807.4528:2515.9361,807.8953:107.3676;807.8988:22502.6038;807.9022:74569.7814;807.9057:197683.9077;807.9091:468256.2309;807.9126:1061951.7817;807.9161:2004425.5542;807.9195:2865815.1056;807.923:2933549.0892;807.9264:2174243.1631;807.9299:1196902.1317;807.9334:554515.4221;807.9368:249926.5133;807.9403:132898.7647;807.9437:74648.5137;807.9472:43659.5835;807.9506:22466.7557;807.9541:2553.7303;807.9576:18.0673,808.3968:14.0769;808.4003:6490.0488;808.4037:46131.5098;808.4072:111996.9472;808.4106:264159.976;808.4141:596732.2421;808.4176:1158027.3303;808.421:1757817.1842;808.4245:1981635.9692;808.4279:1621587.8525;808.4314:976339.8935;808.4348:475504.8624;808.4383:216847.053;808.4418:106649.1173;808.4452:48904.9328;808.4487:25907.9532;808.4521:9562.7015;808.4556:4604.3494,808.9054:10229.4264;808.9088:46554.5898;808.9123:119690.7641;808.9157:269198.0347;808.9192:532759.1609;808.9227:844151.0922;808.9261:981160.0164;808.9296:842256.0436;808.933:539531.1497;808.9365:280940.4899;808.94:132342.1473;808.9434:59791.7305;808.9469:27086.6894;808.9503:4757.3167;808.9538:3.3483,809.4106:6708.6891;809.4141:41721.7452;809.4175:108516.9617;809.421:212748.4552;809.4245:332268.5008;809.4279:384160.7604;809.4314:334082.5075;809.4348:221728.4356;809.4383:121661.966;809.4418:54905.4317;809.4452:22016.4198;809.4487:1948.6541;809.4521:5.4729,809.916:7009.3416;809.9195:33353.7669;809.9229:68381.1825;809.9264:102189.9632;809.9299:119088.7861;809.9333:111474.4734;809.9368:73963.6967;809.9403:35436.3989;809.9437:4262.6949;809.9472:21.696
MATCH       5057    0.93    7.560   3    1605.763474     nan:nan,nan:nan,536.926:50.644;536.9288:7292.9529;536.9316:48214.1487;536.9344:110167.0179;536.9372:166351.4977;536.9401:161712.2045;536.9429:99605.436;536.9457:29478.8555;536.9485:2015.2428,537.2587:14.7621;537.2615:2558.1261;537.2643:42712.5732;537.2671:121807.7734;537.27:264096.5707;537.2728:405615.7293;537.2756:393417.1605;537.2784:250078.722;537.2812:108349.9187;537.284:38130.691;537.2869:11419.99;537.2897:2503.9829,537.5915:24.071;537.5943:4498.4496;537.5971:39482.7653;537.5999:120485.5148;537.6028:338316.4688;537.6056:789156.6264;537.6084:1173289.9225;537.6112:1112356.7441;537.614:667086.9796;537.6169:272958.795;537.6197:96729.09;537.6225:32854.5794;537.6253:7135.5664;537.6281:2096.427,537.9272:98.0464;537.93:21560.6297;537.9328:108864.6048;537.9357:312116.655;537.9385:887590.7091;537.9413:1985021.4401;537.9441:2846101.2937;537.947:2547496.8608;537.9498:1432776.2721;537.9526:543710.7878;537.9554:185936.0883;537.9582:71640.345;537.9611:29280.0783;537.9639:9310.0232;537.9667:6862.4111;537.9695:3047.188;537.9723:2014.5666,538.263:15548.7489;538.2659:73726.369;538.2687:223208.1642;538.2715:643584.9345;538.2743:1812426.5972;538.2771:3792233.935;538.28:4981472.1844;538.2828:4069938.0655;538.2856:2043628.1625;538.2884:687469.6604;538.2913:229470.6071;538.2941:94971.1475;538.2969:51914.0827;538.2997:35732.2406;538.3025:28732.5973;538.3054:28928.8465;538.3082:27128.6382,538.5961:115.9988;538.599:37045.4754;538.6018:128207.9611;538.6046:361913.883;538.6074:1045644.8011;538.6103:2859300.9818;538.6131:5278896.1288;538.6159:6040773.3805;538.6187:4281641.62;538.6216:1896099.2055;538.6244:623402.6117;538.6272:216171.4183;538.63:86661.0974;538.6329:49732.229;538.6357:29823.8286;538.6385:20957.6132;538.6413:9978.8801;538.6441:2226.8854,538.9294:12.4017;538.9322:5091.6831;538.935:52425.044;538.9378:171409.1649;538.9407:503033.2314;538.9435:1379420.7796;538.9463:3260204.4635;538.9491:5092904.385;538.952:4989010.1753;538.9548:3038254.1875;538.9576:1188786.9738;538.9604:397402.091;538.9633:149698.4981;538.9661:64928.6954;538.9689:27269.3773;538.9717:16590.4783;538.9746:10710.3701,539.2655:6322.6873;539.2683:21662.0186;539.2712:79082.8747;539.274:209873.1949;539.2768:553390.5317;539.2796:1445543.2405;539.2825:2760909.1718;539.2853:3460068.8587;539.2881:2785756.0031;539.2909:1453496.0772;539.2938:519211.2693;539.2966:175734.1587;539.2994:73581.265;539.3022:35561.8803;539.3051:21667.6678;539.3079:15010.5034;539.3107:14725.0707,539.6018:6.431;539.6046:11826.3177;539.6074:58926.5693;539.6102:173850.8073;539.6131:472432.0187;539.6159:1047717.6991;539.6187:1598606.7208;539.6215:1605167.5698;539.6244:1060167.7846;539.6272:473451.9921;539.63:168772.3894;539.6328:56199.0685;539.6357:20436.439;539.6385:4877.5305;539.6413:2098.6624,539.9409:2256.5622;539.9438:53372.7988;539.9466:139105.5265;539.9494:325311.8113;539.9522:557604.9838;539.9551:664003.5303;539.9579:530641.6652;539.9607:279488.9946;539.9636:105502.1424;539.9664:26129.9311;539.9692:6.0537,540.2746:2304.6401;540.2774:11747.1742;540.2802:49308.1765;540.2831:93121.5913;540.2859:169110.2737;540.2887:228957.6505;540.2915:218347.1443;540.2944:138155.179;540.2972:62302.6307;540.3:19780.7494;540.3029:9776.5288;540.3057:9957.7194;540.3085:7238.9978;540.3113:6554.9226;540.3142:10.6217
MATCH       5058    0.93    7.560   2    
MATCH       5059    0.92    7.560   3    
MATCH       5060    1.00    8.020   2    1676.800589     839.3849:6.4347;839.3884:810.417;839.3919:874.9825;839.3954:2234.9991;839.399:14921.1788;839.4025:34594.7636;839.406:87279.6968;839.4095:202013.8702;839.4131:391714.7512;839.4166:540023.6544;839.4201:519581.1345;839.4236:357352.494;839.4272:189697.4714;839.4307:89327.8923;839.4342:45252.773;839.4377:23833.6692;839.4413:12434.9495;839.4448:5899.4627;839.4483:1780.3328;839.4518:1327.0724,839.8925:5.4148;839.896:963.7805;839.8996:9364.4028;839.9031:24720.7586;839.9066:65121.0249;839.9101:151911.357;839.9137:294733.9571;839.9172:441291.7531;839.9207:463718.5295;839.9242:348889.3979;839.9278:192142.6754;839.9313:94769.3069;839.9348:43979.1972;839.9383:20487.7938;839.9419:10083.3504;839.9454:3107.1446;839.9489:1362.9792;839.9524:837.1763,840.4003:47.444;840.4038:10742.3863;840.4073:29498.6189;840.4109:72537.7721;840.4144:140081.7682;840.4179:216935.2137;840.4215:238652.6817;840.425:192241.9337;840.4285:113282.5428;840.432:57963.7318;840.4356:26958.2843;840.4391:12147.3205;840.4426:5926.912;840.4461:1211.3901,840.9047:15.9421;840.9082:6303.2229;840.9118:21565.5438;840.9153:45776.5883;840.9188:73668.2026;840.9223:83711.6211;840.9259:68316.6305;840.9294:40822.8771;840.9329:21088.5203;840.9365:7749.0111;840.94:1783.8403,841.4093:0.7925;841.4128:2675.4871;841.4163:13244.2937;841.4199:22289.6334;841.4234:25181.0617;841.4269:21007.5778;841.4304:12676.7162;841.434:4300.2612;841.4375:1208.0595;841.441:870.0207;841.4446:883.9862;841.4481:909.9842;841.4516:0.1259,841.914:862.3032;841.9175:842.0316;841.9211:3976.5945;841.9246:4868.6691;841.9281:4979.2281;841.9316:7.1736
MATCH       5061    1.00    8.020   3    1676.800589     559.9279:50.0061;559.9307:12935.4605;559.9336:35569.9419;559.9365:97100.4209;559.9394:285548.8832;559.9423:849750.8234;559.9451:1706546.3371;559.948:2025122.6367;559.9509:1477329.9393;559.9538:654579.2983;559.9566:219527.0611;559.9595:81312.5777;559.9624:36298.5987;559.9653:20553.2735;559.9682:13132.9833;559.971:10607.7882;559.9739:7330.1893;559.9768:4533.7808,560.2619:17.1584;560.2647:6388.2037;560.2676:29176.7683;560.2705:91906.0934;560.2734:241562.9106;560.2762:683103.5945;560.2791:1440701.191;560.282:1814184.6743;560.2849:1413823.8525;560.2878:664351.0338;560.2906:236524.7602;560.2935:85325.6523;560.2964:37792.3324;560.2993:16646.1867;560.3022:10534.9226;560.305:10281.9599;560.3079:9353.1377;560.3108:3722.856,560.5959:5.9303;560.5988:2748.5766;560.6017:18017.4799;560.6046:49005.383;560.6075:132235.8213;560.6103:354112.2727;560.6132:691726.2082;560.6161:867951.7793;560.619:693006.6734;560.6219:357097.5973;560.6247:129972.4799;560.6276:44606.4122;560.6305:19070.058;560.6334:7708.4972;560.6363:2490.8306,560.933:3.8124;560.9359:5628.1432;560.9388:21320.0626;560.9417:51776.7753;560.9445:128257.7446;560.9474:247192.715;560.9503:309292.2785;560.9532:251510.6359;560.9561:132059.1249;560.9589:54618.2561;560.9618:20044.5081;560.9647:7013.9432,561.1895:4.3994;561.1924:11487.3979;561.1953:22616.7658;561.1981:50710.0296;561.201:107761.1567;561.2039:194987.2962;561.2068:268959.6011;561.2097:263508.4191;561.2125:190162.8546;561.2154:105515.8967;561.2183:55251.692;561.2212:29558.5414;561.2241:17919.1473;561.227:12754.1755;561.2298:7640.756;561.2327:2626.5845;561.2356:2207.2861,561.6103:2346.193;561.6132:11975.2012;561.6161:20128.3916;561.619:23650.0511;561.6219:19075.5994;561.6248:10053.2759;561.6276:11.2879
MATCH       5062    0.94    8.020   2    1676.800589     839.394:26.7354;839.3975:1829.4876;839.401:5893.4701;839.4046:18917.9217;839.4081:56220.7012;839.4116:113146.8748;839.4151:172929.5403;839.4187:197248.0317;839.4222:162569.1135;839.4257:97472.0214;839.4292:46787.8597;839.4328:17820.3333;839.4363:4613.6002;839.4398:768.3091,839.8981:108.7177;839.9016:8349.2153;839.9051:26263.7796;839.9087:78276.2494;839.9122:194822.807;839.9157:367645.1175;839.9192:504994.8322;839.9228:491235.761;839.9263:353073.0469;839.9298:189771.6894;839.9334:87836.6433;839.9369:40915.7317;839.9404:23176.6616;839.9439:4599.816;839.9475:765.9317,840.3918:9.3625;840.3953:856.0992;840.3988:2731.0704;840.4024:11166.0923;840.4059:37221.8137;840.4094:98297.0375;840.4129:237026.1978;840.4165:503602.7809;840.42:845244.7862;840.4235:1017994.1404;840.427:879655.3461;840.4306:551685.8119;840.4341:275810.6992;840.4376:128689.6712;840.4412:61944.3007;840.4447:35206.8887;840.4482:17597.2542;840.4517:5540.0251;840.4553:1026.622,840.8997:53.8319;840.9032:5778.6427;840.9068:29544.0181;840.9103:78402.0172;840.9138:199960.6761;840.9174:473114.3828;840.9209:935289.4186;840.9244:1333178.7382;840.9279:1375968.1594;840.9315:1021638.5518;840.935:571493.5238;840.9385:265285.2623;840.9421:122823.4258;840.9456:61498.1664;840.9491:31427.3421;840.9526:13106.142;840.9562:5807.5805;840.9597:3746.1202,841.3902:5.4912;841.3937:759.5078;841.3972:973.6729;841.4008:1766.2748;841.4043:3298.3419;841.4078:17518.4504;841.4113:59099.3624;841.4149:145952.07;841.4184:346545.3676;841.4219:732332.2938;841.4255:1194504.5958;841.429:1418352.4138;841.4325:1211158.3482;841.436:781564.0543;841.4396:409667.0006;841.4431:193636.733;841.4466:93139.7125;841.4502:45721.1649;841.4537:23761.4027;841.4572:10765.5573;841.4607:3109.0457;841.4643:698.2822,841.9055:35.9859;841.909:7051.6576;841.9125:28889.9646;841.9161:80935.4248;841.9196:196059.7945;841.9231:434493.0097;841.9266:761894.0061;841.9302:1026769.8968;841.9337:1003718.9903;841.9372:718329.2781;841.9408:401168.9747;841.9443:195751.74;841.9478:92788.4896;841.9514:42909.2151;841.9549:19361.8139;841.9584:8805.012;841.9619:3436.7463,842.4068:2.8996;842.4103:934.8521;842.4139:10314.2231;842.4174:32976.9259;842.4209:89663.7107;842.4245:207950.512;842.428:386075.6533;842.4315:562795.9044;842.435:602953.883;842.4386:479913.5977;842.4421:287586.6504;842.4456:148097.2796;842.4492:73090.2207;842.4527:37498.5855;842.4562:17663.0506;842.4598:5263.5042;842.4633:3130.9941;842.4668:815.726;842.4704:725.8274,842.9118:1.583;842.9153:1302.401;842.9189:8340.9902;842.9224:30828.5583;842.9259:84344.911;842.9295:163485.7492;842.933:254996.8053;842.9365:292702.7025;842.9401:252851.8629;842.9436:165258.8795;842.9471:86621.8703;842.9507:33675.0305;842.9542:14116.8597;842.9577:3969.7965,843.4099:705.4855;843.4134:963.7985;843.417:1634.5122;843.4205:5576.4079;843.424:15759.1342;843.4276:35992.0344;843.4311:68478.3707;843.4346:106843.287;843.4382:124845.8592;843.4417:113594.0894;843.4452:80664.9983;843.4488:42012.5463;843.4523:18843.356;843.4558:5334.3219;843.4594:1816.9519;843.4629:0.8465
MATCH       5063    0.94    8.020   3    1676.800589     559.9365:15532.5855;559.9394:44757.8136;559.9423:123593.9447;559.9451:246745.197;559.948:318974.3527;559.9509:264501.2729;559.9538:139232.5604;559.9566:50060.5686;559.9595:13997.9987;559.9624:4394.4669;559.9653:11.2389,560.2618:1341.0171;560.2647:2453.4142;560.2676:5812.1841;560.2705:28991.6643;560.2734:89324.2554;560.2762:245678.0929;560.2791:569072.2338;560.282:886542.3039;560.2849:874688.1099;560.2878:554931.1751;560.2906:230628.2127;560.2935:82002.8874;560.2964:34038.9972;560.2993:18041.328;560.3022:9061.6235;560.305:3432.3642,560.5988:1974.5912;560.6017:8507.5846;560.6046:36159.688;560.6075:102537.2301;560.6103:299568.2382;560.6132:788109.9978;560.6161:1506679.2732;560.619:1774843.7204;560.6219:1321508.8863;560.6247:610231.6053;560.6276:212342.0008;560.6305:71812.2908;560.6334:25757.1141;560.6363:11835.6499;560.6391:7208.9965;560.642:4160.4334,560.9244:1631.2269;560.9272:1854.3079;560.9301:2975.6285;560.933:3823.6863;560.9359:9237.4845;560.9388:31557.6949;560.9416:102980.3092;560.9445:302661.1939;560.9474:837644.6078;560.9503:1788710.7917;560.9532:2464465.7684;560.9561:2166404.8841;560.9589:1204477.8831;560.9618:462792.2193;560.9647:155813.9243;560.9676:59904.4916;560.9705:27060.4098;560.9733:15464.5567;560.9762:10195.0999;560.9791:7317.2961;560.982:5884.7982;560.9849:5635.7566;560.9877:4899.6062;560.9906:3772.6305;560.9935:2130.6435;560.9964:1963.1752,561.2644:9.2145;561.2673:768.9537;561.2702:3835.9045;561.2731:27365.5132;561.2759:83766.0699;561.2788:226296.6983;561.2817:650558.8215;561.2846:1583133.2172;561.2875:2518780.8445;561.2903:2504197.6242;561.2932:1567379.7084;561.2961:655589.5862;561.299:235408.8221;561.3019:90260.9343;561.3048:41613.1131;561.3076:26252.196;561.3105:17840.446;561.3134:15620.5508;561.3163:9818.206;561.3192:7173.9966;561.3221:6817.0586;561.3249:4269.9588;561.3278:1809.0194;561.3307:1894.9407,561.6046:1137.6225;561.6074:19052.0032;561.6103:54383.2215;561.6132:150758.071;561.6161:410732.2451;561.619:1039309.9817;561.6219:1779063.6654;561.6247:1959163.4764;561.6276:1375764.0167;561.6305:640958.5172;561.6334:225330.0203;561.6363:75391.7469;561.6392:25718.8957;561.642:8392.551,561.939:724.8751;561.9419:4077.847;561.9448:28760.3674;561.9477:82099.8297;561.9506:217568.9787;561.9535:545220.6669;561.9564:960601.9863;561.9592:1125096.3866;561.9621:854129.4926;561.965:438448.345;561.9679:165299.4242;561.9708:57883.0873;561.9737:21928.4908;561.9765:7393.1405;561.9794:4850.1903;561.9823:4448.6861;561.9852:3478.3194;561.9881:1159.5619;561.991:981.8873;561.9938:12.4368,562.2736:1724.8773;562.2765:3502.4552;562.2794:13329.2058;562.2823:39749.032;562.2852:107438.5244;562.2881:246143.4822;562.2909:428302.2747;562.2938:518370.4394;562.2967:426823.8262;562.2996:236451.6369;562.3025:100174.3933;562.3054:42658.5429;562.3083:18645.5789;562.3111:6816.1276;562.314:3175.9968;562.3169:1310.3546;562.3198:891.6852;562.3227:12.6972,562.6112:844.457;562.6141:2464.2041;562.617:13200.1942;562.6199:39229.2911;562.6228:101116.2676;562.6256:187197.095;562.6285:240597.7839;562.6314:198576.8464;562.6343:113698.5687;562.6372:45215.9043;562.6401:16759.4413;562.643:3721.7964;562.6458:1882.5338;562.6487:29.6164
MATCH       5064    0.93    8.020   2    1676.800589     839.4011:40.6847;839.4046:3679.9861;839.4081:27824.733;839.4116:63199.2695;839.4152:98980.7549;839.4187:115027.2306;839.4222:96344.9475;839.4257:60696.6277;839.4293:21753.7659,839.9052:343.797;839.9087:36183.397;839.9122:89847.2805;839.9158:172274.1911;839.9193:236556.4595;839.9228:233270.5477;839.9263:167180.3025;839.9299:92947.9087;839.9334:41494.2654;839.9369:12491.4447;839.9404:1502.406,840.3989:19.3642;840.4024:2945.7435;840.4059:13158.2458;840.4095:57112.2781;840.413:143211.032;840.4165:306580.0016;840.42:512420.4215;840.4236:621873.3812;840.4271:554033.7489;840.4306:358393.389;840.4341:188162.6895;840.4377:86899.0947;840.4412:43262.9773;840.4447:18565.8377;840.4483:4217.7949,840.9033:126.0724;840.9068:18138.5911;840.9103:67919.1987;840.9139:178600.0202;840.9174:425680.9961;840.9209:837509.9302;840.9245:1253942.817;840.928:1369310.213;840.9315:1060541.2313;840.935:619090.3829;840.9386:295181.0556;840.9421:144693.9251;840.9456:71086.8722;840.9492:31161.669;840.9527:8730.364;840.9562:3378.1253;840.9597:1650.5359,841.4008:42.3321;841.4043:6634.4482;841.4079:28614.6167;841.4114:75133.6819;841.4149:177904.7688;841.4184:420563.4404;841.422:928062.9623;841.4255:1626416.3556;841.429:2087337.8014;841.4326:1903099.6988;841.4361:1254880.26;841.4396:647712.1475;841.4432:306508.8948;841.4467:153366.3811;841.4502:77793.2012;841.4537:38900.8628;841.4573:21138.0247;841.4608:6378.0609;841.4643:2510.061,841.9055:37.7414;841.9091:7868.5373;841.9126:50845.0704;841.9161:141246.4007;841.9196:340651.004;841.9232:742128.3213;841.9267:1432996.8192;841.9302:2124090.9557;841.9338:2246693.0301;841.9373:1708096.4246;841.9408:977305.7215;841.9444:472698.162;841.9479:223525.5174;841.9514:111341.1322;841.9549:53638.872;841.9585:30321.0041;841.962:16116.4952;841.9655:5178.1329;841.9691:1412.6581,842.4069:14.179;842.4104:3787.9846;842.4139:27738.7509;842.4175:91473.6426;842.421:205414.9132;842.4245:476588.98;842.428:963331.3656;842.4316:1553035.3119;842.4351:1811295.7379;842.4386:1559259.407;842.4422:998675.7189;842.4457:515102.574;842.4492:235606.9509;842.4528:118996.5458;842.4563:61729.439;842.4598:35882.6855;842.4634:13589.0249;842.4669:5632.7751;842.4704:1419.8784;842.474:1376.1347,842.9119:18.0691;842.9154:6870.5159;842.9189:37451.0483;842.9225:113919.6429;842.926:255665.8341;842.9295:524071.1839;842.9331:874722.6841;842.9366:1104347.3484;842.9401:1033168.5362;842.9437:714857.2555;842.9472:395457.7766;842.9507:192278.8127;842.9543:91283.1355;842.9578:44471.6514;842.9613:19683.3458;842.9649:5085.1596,843.4135:2.0347;843.417:2091.1117;843.4206:19221.9753;843.4241:52639.8329;843.4276:116890.8477;843.4312:237526.6789;843.4347:414541.4344;843.4382:563200.3654;843.4418:554733.6952;843.4453:400426.6473;843.4488:230231.3135;843.4524:123930.2323;843.4559:65301.9381;843.4594:32571.4779;843.463:7715.2692;843.4665:3156.2436;843.47:1222.9019,843.9188:1.348;843.9224:3015.6948;843.9259:13373.8472;843.9294:41881.5254;843.933:93933.2963;843.9365:170645.6414;843.94:225956.2076;843.9436:228360.7602;843.9471:180779.7214;843.9506:110703.8856;843.9542:54073.2316;843.9577:19218.2416;843.9612:3630.5446;843.9648:1339.991;843.9683:0.0633,844.4172:10.0325;844.4208:2027.3532;844.4243:4585.4214;844.4278:16746.9548;844.4314:21804.4294;844.4349:41012.0659;844.4385:62098.1731;844.442:83589.4423;844.4455:88679.9152;844.4491:72372.3649;844.4526:46948.6641;844.4561:20320.1535;844.4597:4975.2679;844.4632:1732.0356;844.4667:1296.4243;844.4703:1.3018
MATCH       5065    0.94    8.020   3    1676.800589     559.9365:2347.3773;559.9394:19672.1971;559.9423:52055.8989;559.9452:108007.7391;559.948:141179.392;559.9509:117733.1201;559.9538:62713.9162;559.9567:20651.353;559.9595:141.0061,560.2705:3447.0753;560.2734:25155.9802;560.2763:78431.9383;560.2791:185587.0822;560.282:300283.9348;560.2849:306453.8676;560.2878:199333.491;560.2907:87496.6216;560.2935:33056.3153;560.2964:16912.2186;560.2993:9023.0752;560.3022:7986.0299;560.3051:7427.3339;560.3079:3065.246,560.6017:1650.6037;560.6046:14942.0585;560.6075:46056.9408;560.6104:139673.2745;560.6132:354244.6248;560.6161:668405.2616;560.619:825032.1072;560.6219:653300.6044;560.6248:333440.5633;560.6276:119791.7907;560.6305:45416.1328;560.6334:17043.3614;560.6363:5526.8431;560.6392:2149.5988;560.642:22.2345,560.933:1212.1789;560.9359:5649.4912;560.9388:27855.0092;560.9417:68359.6466;560.9446:181778.5899;560.9474:535118.9088;560.9503:1235325.4348;560.9532:1830530.7141;560.9561:1707719.6144;560.959:1021880.6607;560.9618:414467.6335;560.9647:143654.7907;560.9676:53292.0962;560.9705:23653.513;560.9734:14190.4366;560.9762:6811.2341;560.9791:5533.4081;560.982:2789.9648;560.9849:37.304,561.2615:1265.0351;561.2644:1527.8036;561.2673:3413.2851;561.2702:6620.6796;561.2731:25672.0472;561.276:69887.9467;561.2788:204296.0068;561.2817:580524.8706;561.2846:1516903.7588;561.2875:2646875.8165;561.2904:2902153.3463;561.2933:1982321.8576;561.2961:865662.7728;561.299:305696.5504;561.3019:120351.4389;561.3048:55222.9494;561.3077:34123.0814;561.3105:24401.1994;561.3134:22531.7915;561.3163:12322.9736;561.3192:9769.0018;561.3221:7327.1878;561.325:5110.3639;561.3278:2911.0481,561.6017:28.649;561.6046:2032.8334;561.6075:18578.5381;561.6103:63483.7804;561.6132:177888.079;561.6161:507896.3338;561.619:1369048.174;561.6219:2677565.6978;561.6248:3317085.1096;561.6276:2611248.6753;561.6305:1283713.7684;561.6334:443984.4574;561.6363:146923.8359;561.6392:60721.777;561.6421:33839.9891;561.6449:21502.5979;561.6478:16455.1143;561.6507:10675.7664;561.6536:5354.8895;561.6565:1500.8484,561.9391:25.7056;561.942:10404.3539;561.9448:47906.8993;561.9477:132262.0277;561.9506:359487.7815;561.9535:959636.6609;561.9564:1984380.5971;561.9593:2668074.4149;561.9621:2285212.4886;561.965:1243806.1016;561.9679:467000.9659;561.9708:162628.3209;561.9737:64346.1055;561.9766:32241.511;561.9794:23446.1989;561.9823:17103.4168;561.9852:9078.9954;561.9881:5411.9824;561.991:1712.5087,562.2765:6783.0937;562.2794:29692.248;562.2823:77515.5896;562.2852:214936.5203;562.2881:572749.9564;562.291:1185181.6831;562.2938:1644118.1061;562.2967:1485842.8697;562.2996:877110.428;562.3025:364393.7363;562.3054:134570.9025;562.3083:56135.49;562.3112:25975.5392;562.314:14406.2731;562.3169:8385.082;562.3198:5443.7525;562.3227:1711.0282;562.3256:1463.6983;562.3285:1399.3349;562.3314:30.668,562.6141:14947.6301;562.617:43267.6103;562.6199:110125.1735;562.6228:278718.6182;562.6257:569596.1262;562.6285:807170.6414;562.6314:751653.965;562.6343:475560.0844;562.6372:209053.9524;562.6401:82210.1124;562.643:33991.8717;562.6459:10267.885;562.6487:1782.3112;562.6516:38.0183,562.9489:1656.4047;562.9518:23646.6503;562.9547:48191.6887;562.9576:116161.7724;562.9604:236447.9433;562.9633:342021.1733;562.9662:326841.5985;562.9691:212468.1269;562.972:101081.234;562.9749:41862.4842;562.9778:14650.4939;562.9807:350.4296,563.2838:1668.5614;563.2867:5522.9657;563.2896:24611.7714;563.2925:57121.897;563.2953:99329.1361;563.2982:135267.6458;563.3011:126975.913;563.304:85672.7246;563.3069:43597.1112;563.3098:18998.5638;563.3127:1905.3193;563.3156:1208.9336;563.3184:33.4572
MATCH       5066    0.93    8.020   2    1676.800589     839.3937:10.303;839.3972:1249.131;839.4007:1683.6299;839.4042:9213.9211;839.4078:30115.3697;839.4113:74087.7618;839.4148:117681.9465;839.4183:128511.1156;839.4219:99770.6957;839.4254:61359.3325;839.4289:25989.8114;839.4324:3196.9818,839.9013:36.7812;839.9048:5751.2167;839.9083:34329.7623;839.9119:88100.7666;839.9154:161070.5303;839.9189:209072.549;839.9225:196984.6495;839.926:136436.6273;839.9295:75050.1848;839.933:36240.3948;839.9366:15770.5374,840.402:105.9013;840.4056:18681.7489;840.4091:58388.8144;840.4126:137864.795;840.4161:282696.9307;840.4197:456102.6554;840.4232:541232.0686;840.4267:463684.5885;840.4303:299013.3121;840.4338:147696.6414;840.4373:67987.0712;840.4408:31520.9893;840.4444:15589.2846;840.4479:3319.1987,840.8994:9.4736;840.9029:2222.6766;840.9065:23693.179;840.91:76829.9992;840.9135:177760.8618;840.917:391313.8553;840.9206:759426.9954;840.9241:1129130.8615;840.9276:1188833.5303;840.9311:888592.5629;840.9347:498278.0454;840.9382:242168.5624;840.9417:116145.8711;840.9453:57930.3889;840.9488:30602.1532;840.9523:7389.2249;840.9558:3407.7585,841.3969:5.832;841.4004:1651.0964;841.404:2069.8441;841.4075:29596.2279;841.411:83860.0582;841.4146:189736.7488;841.4181:442145.3706;841.4216:955501.9658;841.4251:1638255.8421;841.4287:2068071.5059;841.4322:1843639.6547;841.4357:1201983.6204;841.4393:614619.8466;841.4428:294204.6692;841.4463:142996.9025;841.4498:70859.1099;841.4534:37800.7606;841.4569:19596.6763;841.4604:8611.7674;841.464:1606.5008,841.9016:5.1136;841.9052:2044.3859;841.9087:18138.1707;841.9122:66348.7967;841.9157:156996.9806;841.9193:363393.1207;841.9228:838902.1767;841.9263:1621638.7606;841.9299:2356555.7776;841.9334:2443805.3315;841.9369:1813075.9643;841.9405:996971.554;841.944:474107.8611;841.9475:226027.0474;841.951:118522.4294;841.9546:62456.4915;841.9581:35024.4183;841.9616:19355.6507;841.9652:7679.9688,842.4065:15.407;842.41:7008.5777;842.4136:42712.7962;842.4171:105167.8672;842.4206:248837.649;842.4241:572025.9964;842.4277:1166242.9827;842.4312:1884778.6387;842.4347:2222584.9177;842.4383:1899395.5271;842.4418:1192163.2924;842.4453:604457.6171;842.4489:286504.8967;842.4524:147085.0414;842.4559:79015.6946;842.4595:47512.4202;842.463:26136.4441;842.4665:8505.0481;842.4701:1215.186,842.9115:12.1911;842.915:9902.568;842.9186:50333.0015;842.9221:137411.945;842.9256:328537.8157;842.9292:698026.708;842.9327:1178549.6484;842.9362:1498607.7669;842.9398:1399473.8853;842.9433:952664.6598;842.9468:510327.3152;842.9504:247191.8387;842.9539:124248.8648;842.9574:67579.5828;842.961:37403.7536;842.9645:18144.5798;842.968:7391.7014;842.9716:1360.1738,843.4131:1.0631;843.4167:9061.8349;843.4202:35147.0117;843.4237:78276.9568;843.4273:172285.9684;843.4308:353045.7185;843.4343:609928.9129;843.4379:812131.8657;843.4414:798699.9793;843.4449:585131.123;843.4485:341092.8775;843.452:186669.9461;843.4555:95982.993;843.4591:54595.3917;843.4626:31246.6308;843.4661:11731.2269;843.4697:2686.4996,843.9185:1213.4083;843.922:5348.1277;843.9255:21324.8072;843.9291:69311.07;843.9326:149301.7661;843.9361:264661.9575;843.9397:354278.6007;843.9432:361703.6385;843.9467:277991.7708;843.9503:162317.8669;843.9538:75736.0704;843.9573:32105.0787;843.9609:14049.5412;843.9644:6036.6948;843.9679:7.6013,844.4133:1658.1948;844.4169:1941.3457;844.4204:3485.9483;844.4239:9415.8747;844.4275:21190.8941;844.431:45841.1518;844.4345:62200.0987;844.4381:103024.3305;844.4416:138492.7986;844.4452:141665.9688;844.4487:110004.186;844.4522:70343.951;844.4558:43231.7562;844.4593:11987.6296;844.4628:5909.1904;844.4664:12.6807
MATCH       5067    0.94    8.020   3    1676.800589     559.9363:1783.0799;559.9392:22682.8777;559.942:63155.4772;559.9449:118731.6577;559.9478:148083.4881;559.9507:118916.9245;559.9536:66313.0244;559.9564:25102.1772;559.9593:3244.2968;559.9622:14.9967,560.2674:1383.7301;560.2703:7918.3091;560.2732:32508.3579;560.276:92609.7613;560.2789:208450.8593;560.2818:296644.1196;560.2847:272956.8872;560.2876:160521.7288;560.2904:72194.9275;560.2933:32093.1457;560.2962:23094.1668;560.2991:16877.3434;560.302:12366.0266;560.3048:7223.4632;560.3077:6659.1319;560.3106:4267.9873;560.3135:1371.6985;560.3164:8.3557,560.6015:3015.6032;560.6044:17881.316;560.6072:53066.4244;560.6101:139130.447;560.613:343070.8658;560.6159:610804.9694;560.6188:695723.017;560.6216:509076.8257;560.6245:239878.512;560.6274:88419.4106;560.6303:34051.2725;560.6332:12216.5466;560.6361:98.7898,560.9328:23.4749;560.9357:4858.7252;560.9386:30061.3228;560.9414:72838.6767;560.9443:196032.3527;560.9472:540423.3188;560.9501:1193026.8706;560.953:1648078.8448;560.9558:1450484.9474;560.9587:793591.8744;560.9616:303992.3766;560.9645:102050.0799;560.9674:35892.6912;560.9703:16213.6247;560.9731:8167.1363;560.976:5557.7577;560.9789:3625.7694;560.9818:1261.8594;560.9847:11.7713,561.2642:1263.5223;561.2671:1425.9268;561.27:11211.3436;561.2728:29845.2835;561.2757:85170.5709;561.2786:216428.1937;561.2815:628578.2151;561.2844:1608638.9822;561.2873:2682843.5927;561.2901:2785427.9649;561.293:1806795.1562;561.2959:758088.6268;561.2988:258051.6927;561.3017:97589.4148;561.3046:43621.2061;561.3074:22123.6241;561.3103:21891.0093;561.3132:21278.4689;561.3161:10719.0394;561.319:4215.1692;561.3218:2739.5548;561.3247:1596.7299,561.6015:1289.5416;561.6044:1993.5502;561.6072:25895.8876;561.6101:81523.2101;561.613:218509.5297;561.6159:597554.3268;561.6188:1618896.4617;561.6217:3049991.1639;561.6245:3615426.3542;561.6274:2663570.1822;561.6303:1208215.3501;561.6332:391165.5601;561.6361:133856.0632;561.6389:55913.4859;561.6418:28215.172;561.6447:22235.0359;561.6476:17617.5525;561.6505:10246.2531;561.6534:5047.4502;561.6562:1686.7014,561.9331:17.3765;561.936:3009.2145;561.9388:4609.3626;561.9417:20571.6718;561.9446:72360.5015;561.9475:181151.0337;561.9504:468345.1982;561.9533:1270831.5578;561.9561:2590132.9649;561.959:3325200.6131;561.9619:2693028.1522;561.9648:1359304.5578;561.9677:485236.141;561.9706:163952.0375;561.9734:65689.1007;561.9763:30995.9821;561.9792:19402.9661;561.9821:14991.3268;561.985:12352.6556;561.9879:4960.6588;561.9908:3148.9992;561.9936:3035.2771;561.9965:44.0271,562.2619:1762.7322;562.2648:3231.8411;562.2677:3210.7231;562.2705:4619.0309;562.2734:4649.8484;562.2763:12813.2453;562.2792:47785.7675;562.2821:123619.4434;562.285:305075.9122;562.2879:801306.9803;562.2907:1676723.0824;562.2936:2319175.7759;562.2965:2035131.4975;562.2994:1130565.2333;562.3023:424364.9573;562.3052:150903.394;562.308:60358.2361;562.3109:29589.9464;562.3138:18851.7176;562.3167:16123.7542;562.3196:15541.1398;562.3225:11520.0128;562.3254:5211.1621;562.3282:2821.0145;562.3311:1251.236,562.611:3145.6702;562.6139:24452.8;562.6168:63720.2589;562.6197:171511.4358;562.6225:448460.1144;562.6254:891352.067;562.6283:1213855.9823;562.6312:1074826.2623;562.6341:647369.6678;562.637:268023.4857;562.6399:100873.8393;562.6427:40657.3375;562.6456:19458.0464;562.6485:5857.738;562.6514:3556.524,562.9487:5466.2173;562.9516:26953.2398;562.9544:76355.6149;562.9573:200624.7457;562.9602:408972.4667;562.9631:570540.5001;562.966:524589.0571;562.9689:322761.8019;562.9718:137112.063;562.9747:51212.0487;562.9775:20646.2679;562.9804:13939.5471;562.9833:4050.5855,563.2836:3393.2242;563.2865:22730.2862;563.2893:44275.0966;563.2922:86790.6998;563.2951:161881.213;563.298:214205.5664;563.3009:199304.7034;563.3038:127561.3533;563.3067:58624.207;563.3095:27791.4635;563.3124:8332.5681;563.3153:7400.4292;563.3182:1807.539;563.3211:1288.5342;563.324:27.116
MATCH       5068    0.90    8.020   2    1676.800589     nan:nan,nan:nan,840.404:179.5615;840.4076:13074.8492;840.4111:40133.8972;840.4146:90420.9581;840.4182:153475.4766;840.4217:196187.6974;840.4252:180064.3754;840.4287:120361.7983;840.4323:66488.9586;840.4358:31711.6838;840.4393:12710.1097;840.4428:2126.6341,840.9049:98.8898;840.9085:8522.0048;840.912:42176.9153;840.9155:103109.3903;840.919:209181.2977;840.9226:340037.2312;840.9261:399755.8192;840.9296:338122.53;840.9332:208112.2606;840.9367:105935.2065;840.9402:43959.165;840.9437:14990.3052;840.9473:1798.9843,841.4024:15.5647;841.406:1575.2149;841.4095:16757.9294;841.413:57964.1647;841.4166:136239.3594;841.4201:308356.4556;841.4236:599273.7249;841.4271:860323.0853;841.4307:886181.2178;841.4342:661574.9738;841.4377:375917.7223;841.4413:185968.9003;841.4448:89286.679;841.4483:48210.8783;841.4518:22722.3952;841.4554:11265.7343,841.9072:123.8949;841.9107:14451.3119;841.9142:58275.2111;841.9177:165143.8996;841.9213:386026.7098;841.9248:838297.2769;841.9283:1419989.9004;841.9319:1746505.801;841.9354:1498901.1798;841.9389:943806.8602;841.9425:479227.3515;841.946:225890.3708;841.9495:104304.1123;841.953:55099.246;841.9566:25310.6698;841.9601:8070.5923;841.9636:1351.6117,842.4085:187.9517;842.412:28365.8007;842.4156:68058.4758;842.4191:170797.4312;842.4226:386780.4613;842.4261:869431.8333;842.4297:1606073.3185;842.4332:2242594.9602;842.4367:2231241.1846;842.4403:1607540.7614;842.4438:882025.5371;842.4473:437668.2796;842.4509:238435.5614;842.4544:151756.3549;842.4579:93139.3075;842.4615:59593.3472;842.465:25847.4755;842.4685:6252.586;842.4721:1811.7108;842.4756:1486.3852;842.4791:1257.9279;842.4826:1241.3482,842.91:80.4195;842.9135:16469.8929;842.917:47960.6448;842.9206:122291.4205;842.9241:295865.5272;842.9276:673510.7431;842.9312:1346679.3033;842.9347:2089108.084;842.9382:2351684.8139;842.9418:1916992.3937;842.9453:1154162.6346;842.9488:587419.167;842.9524:299359.6507;842.9559:185455.2548;842.9594:118977.6599;842.963:76975.1305;842.9665:42003.4854;842.97:11744.7391;842.9736:6721.0351,843.4116:1515.3899;843.4151:11781.5423;843.4187:44673.903;843.4222:97117.3533;843.4257:219097.8414;843.4293:460180.5815;843.4328:894068.9169;843.4363:1461417.9126;843.4399:1775345.0537;843.4434:1573803.1647;843.4469:1036195.1061;843.4505:562282.6261;843.454:293953.8587;843.4575:178658.1043;843.4611:121217.5025;843.4646:68970.3079;843.4681:37832.5532;843.4717:9782.9491;843.4752:2938.212;843.4787:1760.0283,843.9134:1.9186;843.9169:1268.0239;843.9205:11219.1367;843.924:47515.6699;843.9275:102619.1787;843.9311:227812.9464;843.9346:467100.7279;843.9381:787740.0672;843.9417:998513.6358;843.9452:934462.4754;843.9487:650927.9183;843.9523:362505.6692;843.9558:181285.3469;843.9593:99681.3597;843.9629:61496.9559;843.9664:32183.5094;843.9699:5243.4604,844.4224:5679.2349;844.4259:30315.8792;844.4295:59597.9421;844.433:121312.2289;844.4365:226996.0476;844.4401:366771.3425;844.4436:461702.4119;844.4471:448669.7463;844.4507:328284.6412;844.4542:192101.2042;844.4578:98701.1975;844.4613:53495.4711;844.4648:32336.2704;844.4684:12301.2118;844.4719:5241.9765;844.4754:1216.5013;844.479:0.6925,844.928:1211.2449;844.9316:13081.2982;844.9351:38149.8152;844.9386:76773.9593;844.9422:129532.1156;844.9457:161688.7271;844.9492:153226.39;844.9528:109179.8855;844.9563:60243.7734;844.9598:26084.3902;844.9634:3860.9922;844.9669:9.4084
MATCH       5069    0.92    8.020   3    1676.800589     nan:nan,nan:nan,560.6028:2016.5965;560.6057:8671.84;560.6086:29536.0766;560.6115:65622.6145;560.6143:126188.4584;560.6172:167566.8059;560.6201:143932.5423;560.623:78724.4948;560.6259:30813.1196;560.6288:10077.5817;560.6316:7.8695,560.937:1716.0515;560.9399:7528.1136;560.9428:29444.562;560.9457:85231.1394;560.9485:208409.0961;560.9514:354777.0469;560.9543:382422.629;560.9572:263488.7259;560.9601:119210.1437;560.9629:44074.6193;560.9658:16156.1287;560.9687:3714.5761;560.9716:1367.8072;560.9745:1190.4074;560.9774:2.9533,561.2684:1757.0465;561.2713:2680.335;561.2742:16792.7739;561.2771:49580.3732;561.28:129983.6788;561.2828:350300.3943;561.2857:695655.1831;561.2886:930181.4762;561.2915:789694.8771;561.2944:438150.6732;561.2972:165904.926;561.3001:69910.3952;561.303:33791.2495;561.3059:22820.2051;561.3088:10434.9185,561.6057:4087.3565;561.6086:24796.8058;561.6115:66060.4176;561.6143:180000.2002;561.6172:489922.8422;561.6201:1145874.4357;561.623:1746687.0552;561.6259:1691554.2317;561.6288:1039037.89;561.6316:428414.2631;561.6345:152572.5186;561.6374:61346.4658;561.6403:25914.8319;561.6432:11631.3462;561.6461:10579.4659;561.6489:7788.0615;561.6518:5406.4764;561.6547:4507.0983;561.6576:2905.466;561.6605:1301.1625;561.6634:7.6088,561.9315:1155.5781;561.9344:1277.1569;561.9373:3142.2441;561.9402:7980.8353;561.9431:23584.4916;561.946:70391.8076;561.9488:191865.2087;561.9517:523636.2307;561.9546:1338646.9301;561.9575:2326209.6;561.9604:2532592.6519;561.9633:1722147.1729;561.9661:759856.9699;561.969:260168.1805;561.9719:90983.9323;561.9748:41116.2448;561.9777:21622.369;561.9806:16529.0909;561.9834:15656.1374;561.9863:3316.8704;561.9892:1203.3612;561.9921:8.9358,562.2661:1971.4801;562.269:5553.4294;562.2719:5908.977;562.2748:8629.6616;562.2777:21779.3004;562.2805:63466.2571;562.2834:168829.5982;562.2863:449108.2844;562.2892:1192302.4807;562.2921:2260691.6065;562.295:2699674.1943;562.2979:2038081.5181;562.3007:975688.1717;562.3036:352403.8347;562.3065:133268.7868;562.3094:66318.9448;562.3123:40167.6413;562.3152:29265.2389;562.318:20753.0784;562.3209:14490.2605;562.3238:8470.7274;562.3267:2978.4226,562.6037:1114.0948;562.6066:1185.3486;562.6095:1825.0242;562.6123:14732.0263;562.6152:38632.0333;562.6181:116573.5543;562.621:325657.2945;562.6239:860278.4632;562.6268:1675413.4931;562.6297:2103625.9402;562.6325:1696102.6595;562.6354:865168.4492;562.6383:322646.6978;562.6412:111347.2994;562.6441:45776.9716;562.647:23568.6826;562.6499:14127.9642;562.6527:8300.5375;562.6556:1788.8583;562.6585:1632.9081;562.6614:1349.0824;562.6643:14.6169,562.9414:1110.2316;562.9442:3069.7164;562.9471:10598.084;562.95:32019.6922;562.9529:79197.642;562.9558:204991.6182;562.9587:514980.1389;562.9616:970238.8471;562.9645:1239334.6991;562.9673:1034143.4114;562.9702:570211.6828;562.9731:220370.4856;562.976:85244.8512;562.9789:34911.2769;562.9818:15497.0973;562.9847:8341.2411;562.9875:6182.2067;562.9904:3590.522;562.9933:1138.6975;562.9962:13.8582,563.2762:1158.186;563.2791:1495.0815;563.282:5614.1694;563.2849:12397.069;563.2878:41963.9886;563.2907:123465.1961;563.2936:279085.6967;563.2965:486246.1184;563.2993:598187.931;563.3022:497148.6357;563.3051:279231.1535;563.308:120159.0994;563.3109:50099.86;563.3138:27532.7709;563.3167:15690.0775;563.3196:5777.6833;563.3224:4092.1028;563.3253:1494.9449;563.3282:1203.3883,563.6199:2450.9619;563.6228:18738.1258;563.6257:45875.1882;563.6286:107585.778;563.6315:175950.5611;563.6343:203920.5363;563.6372:163241.897;563.6401:87792.4296;563.643:33709.4143;563.6459:6391.8348;563.6488:93.2731
MATCH       5070    0.87    8.020   2    1676.800589     nan:nan,nan:nan,840.4024:2130.4406;840.406:9258.4249;840.4095:37390.1191;840.413:95078.1218;840.4165:169145.7058;840.4201:214147.7722;840.4236:201091.396;840.4271:144337.6354;840.4306:89075.6753;840.4342:46364.3809;840.4377:17546.0393;840.4412:8330.226;840.4448:2825.5143;840.4483:0.5483,840.9104:11611.9594;840.9139:49800.3381;840.9174:108401.5188;840.921:176066.7739;840.9245:216852.5524;840.928:198052.4579;840.9315:132862.5375;840.9351:71237.4583;840.9386:26678.0306;840.9421:4189.1635;840.9457:1084.3698;840.9492:0.8397,841.4079:2950.6706;841.4114:21504.7451;841.415:61460.9136;841.4185:139802.5035;841.422:275683.8091;841.4255:416510.41;841.4291:476123.5181;841.4326:400398.1989;841.4361:253556.6622;841.4397:126502.9091;841.4432:64140.8307;841.4467:30752.3347;841.4502:6158.3676;841.4538:10.1268,841.9091:2732.8633;841.9126:23727.343;841.9161:70861.6186;841.9197:162829.7494;841.9232:379277.9297;841.9267:737643.7352;841.9303:1016499.3164;841.9338:988385.0314;841.9373:692533.0532;841.9409:382202.1039;841.9444:185602.0738;841.9479:82403.0507;841.9514:42069.6944;841.955:12834.9042;841.9585:5024.9997;841.962:1120.8095;841.9656:1050.0962;841.9691:1.6274,842.4104:11820.0757;842.414:43847.8413;842.4175:90851.4199;842.421:203249.8839;842.4246:459948.0602;842.4281:972878.3431;842.4316:1581047.374;842.4351:1824096.38;842.4387:1498718.2477;842.4422:915275.7382;842.4457:471927.5996;842.4493:229730.0691;842.4528:117558.7808;842.4563:65953.3263;842.4599:33533.1528;842.4634:15115.1543;842.4669:4176.3696;842.4705:1325.6295;842.474:2.5541,842.9119:1043.6303;842.9155:25742.7531;842.919:73753.1603;842.9225:185343.8305;842.926:437347.4079;842.9296:971464.6949;842.9331:1740353.8021;842.9366:2287646.4979;842.9402:2124180.9761;842.9437:1441745.1832;842.9472:760015.5396;842.9508:366056.1263;842.9543:186644.9312;842.9578:100453.1876;842.9614:59577.3355;842.9649:28052.6276;842.9684:12106.1463;842.972:3316.5624;842.9755:1554.0213;842.979:3.5859,843.4136:4166.9741;843.4171:16633.4748;843.4206:56363.7511;843.4242:150762.1427;843.4277:340568.6292;843.4312:760631.2162;843.4348:1439384.1589;843.4383:2069000.2603;843.4418:2129161.3708;843.4454:1582009.8679;843.4489:901284.1866;843.4524:448430.3056;843.456:224787.8709;843.4595:122145.1623;843.463:73121.6796;843.4666:35350.4895;843.4701:12254.5487;843.4736:2237.9731;843.4772:5.9376,843.9224:36100.0299;843.926:98059.9546;843.9295:219303.2434;843.933:472472.9148;843.9366:911403.7592;843.9401:1348514.8381;843.9436:1461124.9263;843.9472:1169670.5195;843.9507:718932.8603;843.9542:353968.3824;843.9578:162525.3523;843.9613:82799.9167;843.9648:45291.091;843.9684:21309.4049;843.9719:8430.9522;843.9754:23.8545,844.4208:1979.2443;844.4244:18951.9266;844.4279:60460.2834;844.4314:128253.6498;844.435:249664.0731;844.4385:454896.2848;844.442:676528.3612;844.4456:756971.5833;844.4491:627726.5293;844.4526:393236.7742;844.4562:201871.5336;844.4597:102202.6136;844.4632:55934.3666;844.4668:23702.4425;844.4703:5947.1959;844.4739:21.138,844.93:18111.1559;844.9335:45045.3775;844.9371:107665.9517;844.9406:201133.6442;844.9441:292184.3237;844.9477:306317.7223;844.9512:245503.3104;844.9547:147763.0675;844.9583:73735.109;844.9618:35465.2042;844.9653:7674.7111;844.9689:3357.6724;844.9724:1596.6835;844.976:6.0666,845.4252:6161.4625;845.4287:10254.4311;845.4322:18884.0027;845.4358:35174.6997;845.4393:44529.1334;845.4428:76639.9708;845.4464:99773.4724;845.4499:102866.5673;845.4535:83646.0224;845.457:53963.8955;845.4605:29886.9348;845.4641:4392.5454;845.4676:18.8619
MATCH       5071    0.88    8.020   3    1676.800589     nan:nan,nan:nan,560.5984:9.9454;560.6013:1679.1868;560.6042:14496.2836;560.607:29864.6915;560.6099:69717.9094;560.6128:147403.5971;560.6157:215150.4024;560.6186:212746.61;560.6214:139091.5983;560.6243:60520.4367;560.6272:19356.0567;560.6301:1427.282,560.9355:6.3715;560.9383:1440.8675;560.9412:14843.1355;560.9441:49264.045;560.947:120125.1589;560.9499:214884.4741;560.9528:255690.8961;560.9556:201865.815;560.9585:106402.7621;560.9614:44843.5588;560.9643:16027.3816;560.9672:4251.5338;560.97:5.8153,561.2611:3.2798;561.264:1078.0407;561.2669:2408.0578;561.2698:2438.7257;561.2726:2751.3694;561.2755:23798.0471;561.2784:57885.2755;561.2813:151237.0709;561.2842:346273.1017;561.287:532049.5746;561.2899:532959.6901;561.2928:350202.4994;561.2957:160692.9667;561.2986:68665.9115;561.3015:34833.643;561.3043:23801.5402;561.3072:19182.7865,561.6013:1.7679;561.6041:1245.5707;561.607:11832.8806;561.6099:31528.9462;561.6128:81229.7781;561.6157:224959.1705;561.6186:568872.6869;561.6214:1067265.9223;561.6243:1278239.2276;561.6272:973522.8942;561.6301:468927.4305;561.633:166093.6983;561.6359:63639.6012;561.6387:28233.1441;561.6416:12027.6951;561.6445:7241.62;561.6474:3277.9658,561.9386:1245.2737;561.9415:16289.6521;561.9444:41939.7028;561.9473:106022.1545;561.9502:284379.0532;561.9531:778183.2411;561.9559:1690629.8949;561.9588:2332266.9178;561.9617:2020505.7069;561.9646:1079245.5566;561.9675:383120.0801;561.9704:129501.151;561.9732:54739.675;561.9761:32515.5959;561.979:19942.8494;561.9819:16590.6043;561.9848:14940.8709;561.9877:5578.2381;561.9905:4974.1657;561.9934:2454.9837;561.9963:1196.5087;561.9992:0.5157,562.2703:1742.6855;562.2732:3105.5804;562.2761:12281.7945;562.279:45849.216;562.2819:121413.9963;562.2848:310658.2761;562.2876:849965.6076;562.2905:2010026.6727;562.2934:3043666.9626;562.2963:2907148.9292;562.2992:1726901.8342;562.3021:686814.6495;562.305:239771.687;562.3078:99412.8337;562.3107:47434.5543;562.3136:31394.6603;562.3165:26188.5639;562.3194:20887.1047;562.3223:12033.3261;562.3251:6706.7847;562.328:6454.4667;562.3309:6150.3356;562.3338:2936.6845;562.3367:1044.358,562.605:1497.0024;562.6079:1623.5718;562.6108:7910.1703;562.6137:31248.1078;562.6166:96711.5149;562.6195:270093.1526;562.6223:735603.4421;562.6252:1750847.9301;562.6281:2786756.8642;562.631:2830602.0402;562.6339:1809976.5213;562.6368:758912.4174;562.6397:257743.4886;562.6425:98539.869;562.6454:47564.9831;562.6483:27699.5969;562.6512:18155.2512;562.6541:13579.2482;562.657:4925.349,562.9456:4684.1201;562.9485:23241.0462;562.9514:61171.2015;562.9542:180443.4086;562.9571:517178.0482;562.96:1211673.1858;562.9629:1914233.8978;562.9658:2001480.502;562.9687:1352758.6195;562.9716:610919.2915;562.9744:214422.0015;562.9773:81183.3745;562.9802:38185.049;562.9831:21924.7633;562.986:15179.5135;562.9889:12249.8107;562.9918:1986.1939;562.9947:1906.0978;562.9975:1623.4491;563.0004:1452.8631,563.2747:10.0868;563.2776:2532.7014;563.2805:4194.8735;563.2834:12360.525;563.2862:42136.7182;563.2891:115050.0421;563.292:312757.5704;563.2949:668081.1332;563.2978:1007799.1031;563.3007:1015160.5869;563.3036:680363.3415;563.3065:309001.1749;563.3093:117309.5737;563.3122:53208.7601;563.3151:29987.3598;563.318:18495.2972;563.3209:7113.3578;563.3238:4527.4414;563.3267:3006.1864;563.3296:2739.7065;563.3324:18.547,563.6183:2229.6845;563.6212:23832.1833;563.6241:64343.2661;563.627:146287.5908;563.6299:294198.3078;563.6328:413482.1888;563.6357:402026.4544;563.6386:257135.0046;563.6415:119462.5526;563.6443:44592.9927;563.6472:15741.3235;563.6501:1705.2729;563.653:1060.4003,563.9534:2796.4912;563.9563:11635.7382;563.9592:30037.6379;563.9621:61453.6811;563.965:116008.1442;563.9679:150795.8179;563.9708:135936.7851;563.9737:82046.244;563.9765:36625.4493;563.9794:8411.7515;563.9823:80.2595
MATCH       5072    0.92    8.020   2    1676.800589     nan:nan,nan:nan,840.322:51533.3857;840.3255:72835.4543;840.3291:79381.4994;840.3326:62925.0416;840.3361:36928.6833;840.3396:20103.9856;840.3432:4414.2793,840.9075:90.2676;840.9111:6476.7391;840.9146:31690.8496;840.9181:78982.2896;840.9216:126621.4176;840.9252:144232.8608;840.9287:123919.9333;840.9322:82142.7258;840.9358:42476.3066;840.9393:11476.7677;840.9428:3029.8424,841.405:52.2045;841.4086:4069.8816;841.4121:20664.5482;841.4156:62406.5348;841.4192:143452.3761;841.4227:287983.4978;841.4262:416078.0223;841.4297:442674.3283;841.4333:347667.4655;841.4368:209935.6131;841.4403:104394.8241;841.4439:53097.9677;841.4474:18518.5906;841.4509:4803.2543;841.4545:1440.0571;841.458:1260.8342,841.9027:17.5478;841.9062:1583.0663;841.9098:2318.5522;841.9133:28523.7428;841.9168:86412.9039;841.9204:218442.1562;841.9239:472318.4568;841.9274:831137.8714;841.9309:1065798.9861;841.9345:963616.3206;841.938:623571.3143;841.9415:316033.6655;841.9451:150180.692;841.9486:71329.6308;841.9521:33535.9004;841.9557:11422.667;841.9592:3898.526,842.4076:92.0254;842.4111:10429.0608;842.4146:46417.4846;842.4182:120265.4224;842.4217:278809.436;842.4252:649387.6199;842.4288:1259759.4714;842.4323:1845554.0893;842.4358:1917000.3975;842.4393:1444541.9314;842.4429:814740.9732;842.4464:396665.5639;842.4499:196530.7386;842.4535:100186.4075;842.457:53298.3946;842.4605:27904.3875;842.4641:9953.3759;842.4676:5286.2967;842.4711:1956.9236,842.9055:12.2107;842.9091:1721.7998;842.9126:10876.3199;842.9161:38989.717;842.9196:112641.8318;842.9232:279248.8797;842.9267:643286.839;842.9302:1336973.4059;842.9338:2219400.977;842.9373:2645059.1611;842.9408:2243102.3465;842.9444:1383445.14;842.9479:696437.3613;842.9514:326260.6231;842.955:161326.6514;842.9585:84520.9963;842.962:43391.9688;842.9656:27519.1264;842.9691:12769.2327;842.9726:5170.7781;842.9762:1860.6336,843.4072:10.9445;843.4107:1865.9123;843.4142:7129.1341;843.4178:31576.4603;843.4213:89457.7283;843.4248:215461.2784;843.4284:506463.9933;843.4319:1090563.5745;843.4354:1944494.8654;843.439:2557847.3142;843.4425:2425478.4259;843.446:1650466.2938;843.4496:868665.2666;843.4531:415776.3534;843.4566:206244.4371;843.4601:112009.8873;843.4637:59426.671;843.4672:36564.8684;843.4707:10494.3318;843.4743:1300.2593,843.916:37.7232;843.9195:11415.3112;843.9231:50682.0899;843.9266:137870.6242;843.9301:326808.7393;843.9337:706116.1071;843.9372:1289058.2282;843.9407:1769233.5115;843.9443:1782770.2503;843.9478:1320283.6512;843.9513:754001.2608;843.9549:363517.0335;843.9584:168479.0035;843.9619:80201.4932;843.9655:45837.0427;843.969:29063.4585;843.9726:9980.7423;843.9761:1548.6635,844.4144:3.3605;844.4179:1542.9785;844.4215:16452.7499;844.425:30184.1667;844.4285:79455.1088;844.4321:186486.8156;844.4356:390199.4865;844.4391:700514.596;844.4427:970362.79;844.4462:1018363.6514;844.4498:791661.1483;844.4533:473924.6118;844.4568:244880.9741;844.4604:124441.5682;844.4639:69384.3326;844.4674:31751.179;844.471:11700.845;844.4745:5044.5032;844.478:1437.134,844.9236:0.4491;844.9271:1400.9373;844.9306:24737.5462;844.9342:74672.2694;844.9377:170811.249;844.9412:311362.5143;844.9448:419846.8448;844.9483:428612.812;844.9518:331479.9272;844.9554:203354.9404;844.9589:97105.2339;844.9625:39020.8575;844.966:12028.2815;844.9695:3516.1375,845.4258:1413.8316;845.4293:6549.8751;845.4329:15756.4284;845.4364:40712.0537;845.4399:82959.6879;845.4435:128077.6139;845.447:165647.3152;845.4505:165780.1484;845.4541:131300.229;845.4576:76203.9619;845.4612:38013.2637;845.4647:9779.9406;845.4682:21.6507
MATCH       5073    0.93    8.020   3    1676.800589     nan:nan,nan:nan,nan:nan,560.9421:14420.477;560.945:44748.2671;560.9479:102215.8566;560.9508:171252.847;560.9537:183223.8541;560.9565:130380.2079;560.9594:62003.114;560.9623:22399.8088;560.9652:3087.6076;560.9681:25.96,561.2735:7733.9639;561.2764:31189.1374;561.2793:80507.0234;561.2822:209125.3366;561.2851:419813.6714;561.288:567651.897;561.2908:492962.2501;561.2937:283595.9932;561.2966:113386.4812;561.2995:47621.592;561.3024:27085.2049;561.3053:19381.0379;561.3081:9748.8897;561.311:8120.2507;561.3139:7514.5008;561.3168:6372.4475;561.3197:6116.6042,561.6079:15833.6372;561.6108:46099.6321;561.6137:126744.0628;561.6166:351387.8582;561.6195:841918.6728;561.6224:1336959.1647;561.6252:1351043.9247;561.6281:859162.3782;561.631:364620.6254;561.6339:129028.2732;561.6368:50669.76;561.6397:24669.4445;561.6425:9071.9026;561.6454:5157.6277;561.6483:3418.8688,561.9367:1499.5934;561.9395:4450.908;561.9424:22232.2733;561.9453:66622.9332;561.9482:172306.0235;561.9511:488374.2475;561.954:1302884.5134;561.9568:2341866.8843;561.9597:2647809.8942;561.9626:1879079.789;561.9655:860409.7378;561.9684:293906.34;561.9713:104192.8796;561.9742:46061.5882;561.977:27044.1739;561.9799:17494.5736;561.9828:13580.6901;561.9857:5214.0935;561.9886:72.8634,562.2655:21.5591;562.2684:1536.3726;562.2712:1719.523;562.2741:6954.924;562.277:30122.7113;562.2799:77472.8875;562.2828:195130.8901;562.2857:527325.6334;562.2886:1457556.5507;562.2914:2942832.7974;562.2943:3732189.086;562.2972:2965628.1715;562.3001:1456319.9929;562.303:505733.0178;562.3059:177073.2191;562.3087:76738.8329;562.3116:44437.7725;562.3145:35539.8998;562.3174:34699.6572;562.3203:28866.0803;562.3232:17526.01;562.3261:14534.0165;562.3289:11594.6234;562.3318:7833.9943;562.3347:6481.2182;562.3376:5437.8881;562.3405:1679.4298;562.3434:1438.7701;562.3463:1410.3797,562.6088:3065.3942;562.6117:24832.4102;562.6146:70565.1821;562.6175:183002.0277;562.6204:483722.9504;562.6232:1309153.4782;562.6261:2801340.0139;562.629:3761517.2771;562.6319:3183583.9406;562.6348:1666848.187;562.6377:600458.648;562.6406:191868.9129;562.6434:79368.101;562.6463:40423.5969;562.6492:25197.8836;562.6521:18354.9108;562.655:16950.0017;562.6579:10800.4032;562.6608:4823.0872;562.6636:81.5935,562.9465:12559.235;562.9494:50946.1446;562.9523:138931.7292;562.9552:355247.4386;562.958:941790.1132;562.9609:1958359.6388;562.9638:2723940.4916;562.9667:2426621.9785;562.9696:1390489.4846;562.9725:535880.5825;562.9754:174601.2223;562.9782:61890.0491;562.9811:29441.1587;562.984:17940.3785;562.9869:8967.707;562.9898:6096.8865;562.9927:4463.8807;562.9956:3534.2644;562.9985:1802.0768;563.0013:33.5394,563.2785:27.5264;563.2814:7869.2959;563.2843:29804.6132;563.2872:80717.7982;563.29:215191.3158;563.2929:561097.478;563.2958:1128934.976;563.2987:1506726.6722;563.3016:1332437.5476;563.3045:774207.8033;563.3074:329937.435;563.3103:122794.3054;563.3131:51258.7953;563.316:23235.584;563.3189:11409.3759;563.3218:9916.1261;563.3247:6001.0474;563.3276:4049.3021;563.3305:2175.865;563.3334:44.6635,563.6135:1229.2202;563.6164:1257.9403;563.6193:12382.1627;563.6221:41700.1415;563.625:116367.0384;563.6279:283749.3853;563.6308:527891.976;563.6337:671864.3672;563.6366:581542.4951;563.6395:334726.9946;563.6424:139919.1728;563.6453:50873.9885;563.6481:19530.9145;563.651:4225.9672;563.6539:3802.3147;563.6568:1790.3806;563.6597:37.5404,563.9572:17870.7729;563.9601:56562.4213;563.963:131137.2819;563.9659:215143.0704;563.9688:242931.1968;563.9717:186267.8094;563.9746:97282.0872;563.9775:42153.0555;563.9803:16809.8421;563.9832:382.4626
MATCH       5074    0.92    8.020   2    
MATCH       5075    0.93    8.020   3    
MATCH       5076    1.00    4.700   2    989.529434      495.7565:112.0278;495.7592:138.3761;495.7619:260.7731;495.7647:423.9782;495.7674:2641.1637;495.7701:8219.4634;495.7728:20071.6636;495.7755:34738.9727;495.7782:43938.1539;495.7809:36863.2709;495.7836:20849.7339;495.7863:7945.5268;495.789:2885.0384;495.7917:1043.2719;495.7945:412.6453;495.7972:149.0563,496.2551:380.3392;496.2578:464.5436;496.2605:602.18;496.2632:613.8905;496.2659:679.5179;496.2686:2233.0343;496.2713:4284.0342;496.2741:9385.4212;496.2768:20468.1132;496.2795:27990.7637;496.2822:22811.1643;496.2849:12006.2875;496.2876:5724.7723;496.2903:2082.9917;496.293:697.2441;496.2957:413.1917;496.2984:128.0622,496.7647:0.0026;496.7674:0.207;496.7701:921.6348;496.7729:2291.5581;496.7756:3376.18;496.7783:4734.4526;496.781:5847.4315;496.7837:5295.31;496.7864:2866.1426;496.7891:1432.3696;496.7918:702.3591;496.7946:356.0909;496.7973:202.0823;496.8:104.0435;496.8027:0.1379,497.2719:148.0615;497.2746:245.6809;497.2773:638.9341;497.2801:1228.5356;497.2828:1696.3502;497.2855:1378.6948;497.2882:731.6647;497.2909:185.8863
MATCH       5077    1.00    4.700   3    989.529434      330.8417:0.2245;330.8439:244.274;330.8461:537.3254;330.8483:4196.3267;330.8505:17680.6195;330.8527:42770.4309;330.8549:56773.2344;330.8572:45117.5937;330.8594:20212.636;330.8616:5274.2185;330.8638:1003.2121;330.866:109.9044;330.8682:0.1546,331.1781:0.077;331.1803:456.2753;331.1825:2227.0689;331.1848:9663.6726;331.187:21963.0327;331.1892:30400.6741;331.1914:21240.3541;331.1936:9007.2153;331.1958:3017.7292;331.198:803.9112;331.2003:104.0161,331.5192:831.4872;331.5214:4049.9533;331.5236:9478.5001;331.5258:6671.7669;331.528:3651.9365;331.5302:1263.5545;331.5324:374.5719;331.5347:174.1219;331.5369:0.1077
MATCH       5078    0.92    4.700   2    989.529434      495.7619:1.5025;495.7646:176.4939;495.7673:1176.5858;495.77:7977.3928;495.7727:27811.4314;495.7754:53817.1255;495.7781:70399.3201;495.7809:58947.5658;495.7836:34994.6374;495.7863:12289.9454;495.789:4382.336;495.7917:2248.3894;495.7944:751.026;495.7971:194.248,496.2604:363.9922;496.2632:646.292;496.2659:986.1746;496.2686:3002.2468;496.2713:9673.9671;496.274:35806.2387;496.2767:82867.2905;496.2794:132737.7378;496.2821:141677.1318;496.2848:99778.9725;496.2875:46794.2304;496.2903:15236.1776;496.293:6057.7674;496.2957:3763.7932;496.2984:1769.6352;496.3011:594.778;496.3038:424.9936;496.3065:290.149,496.7647:298.6891;496.7674:815.8509;496.7701:2698.3352;496.7728:5809.4765;496.7755:15132.8194;496.7782:41079.7568;496.7809:76014.6397;496.7836:91877.7215;496.7864:72572.4873;496.7891:34512.7037;496.7918:11477.4515;496.7945:4489.4723;496.7972:2099.1014;496.7999:1156.524;496.8026:505.6446,497.2691:288.4105;497.2719:1573.7524;497.2746:3883.7038;497.2773:7979.8089;497.28:17716.2666;497.2827:31354.5042;497.2854:39923.5014;497.2881:33542.0253;497.2908:19500.8887;497.2936:8278.1326;497.2963:2973.9433;497.299:1162.0575;497.3017:593.4145;497.3044:413.0804;497.3071:136.1124,497.7657:122.0016;497.7684:124.0934;497.7712:190.5704;497.7739:592.5529;497.7766:858.1293;497.7793:2275.5784;497.782:3453.5392;497.7847:6904.319;497.7874:8441.5003;497.7902:9532.2755;497.7929:7184.5211;497.7956:3602.1488;497.7983:1030.8889;497.801:223.7039,498.2734:131.9591;498.2762:367.8906;498.2789:1103.6776;498.2816:1131.9497;498.2843:2359.4369;498.287:3559.5304;498.2897:4243.7827;498.2924:3732.247;498.2952:2430.5799;498.2979:1198.4023;498.3006:556.3114;498.3033:312.1119;498.306:243.9997;498.3087:116.0717;498.3115:0.0673
MATCH       5079    0.95    4.700   3    989.529434      330.8379:6.1598;330.8401:144.2424;330.8423:199.0027;330.8445:360.8597;330.8468:1660.162;330.849:6212.4808;330.8512:23844.4221;330.8534:53162.4343;330.8556:70929.8747;330.8578:54190.6252;330.86:23112.6389;330.8622:4544.159;330.8645:1303.6633;330.8667:575.1868;330.8689:448.0882,331.1743:203.1171;331.1765:297.2254;331.1788:353.6018;331.181:1153.9078;331.1832:8398.8768;331.1854:29715.7421;331.1876:77557.0532;331.1898:120835.9294;331.192:114358.9585;331.1942:62729.1614;331.1965:19548.6771;331.1987:4729.3664;331.2009:1357.7479;331.2031:923.6282;331.2053:659.598;331.2075:234.8628,331.5109:2.0973;331.5131:93.7665;331.5153:211.4024;331.5176:2371.5187;331.5198:18488.5342;331.522:48646.8048;331.5242:80606.118;331.5264:81619.1384;331.5286:53091.8919;331.5308:18896.5264;331.5331:4814.4636;331.5353:1532.0951;331.5375:283.6426,331.8477:6.2367;331.8499:559.3258;331.8521:4140.8781;331.8543:10358.4961;331.8565:19902.1015;331.8588:31881.0545;331.861:33505.696;331.8632:21241.0896;331.8654:6669.0468;331.8676:1519.8139;331.8698:322.2612,332.1824:79.2301;332.1846:774.2871;332.1868:972.6092;332.189:2518.663;332.1913:6609.2401;332.1935:12256.5467;332.1957:12039.3596;332.1979:8180.5919;332.2001:3361.0034;332.2023:1252.4562;332.2046:92.0589,332.5173:105.0898;332.5195:226.9502;332.5217:719.6716;332.5239:906.3319;332.5261:1613.6002;332.5284:2478.1941;332.5306:2723.7867;332.5328:1673.3703;332.535:956.3966;332.5372:694.3324;332.5394:396.6852
MATCH       5080    0.77    4.700   1    989.529434      nan:nan,991.5281:11.3921;991.5319:197.9875;991.5357:391.1567;991.5396:544.199;991.5434:771.6622;991.5472:1418.919;991.5511:2007.7905;991.5549:2286.7196;991.5587:1828.3378;991.5626:1175.597;991.5664:514.3158;991.5702:386.8689;991.574:241.1321;991.5779:155.9219,992.5358:13.3631;992.5396:289.7672;992.5435:704.7501;992.5473:1386.7719;992.5511:1672.7864;992.555:2466.9239;992.5588:3375.1322;992.5626:4091.3238;992.5665:3218.9497;992.5703:2182.5514;992.5741:1165.2877;992.578:705.289;992.5818:298.5033;992.5856:182.6004,993.5441:8.9068;993.5479:276.3993;993.5517:1321.7972;993.5556:1680.6635;993.5594:1814.4651;993.5632:2141.8323;993.5671:2269.1657;993.5709:1611.0212;993.5747:1002.2161;993.5786:494.2766;993.5824:483.2561,994.5643:660.5892;994.5682:1151.3334;994.572:1732.9533;994.5758:1745.9921;994.5797:754.1054;994.5835:374.7538;994.5874:178.6022
MATCH       5081    0.90    4.700   2    989.529434      495.7646:125.3316;495.7673:648.4134;495.77:2066.8978;495.7727:5805.2143;495.7754:8600.8907;495.7781:9233.0859;495.7809:6074.6886;495.7836:3637.1212;495.7863:1627.8259;495.789:645.2695,496.2659:253.2715;496.2686:888.7579;496.2713:4023.3655;496.274:11431.9247;496.2767:27415.8172;496.2794:42592.011;496.2821:41835.44;496.2848:27420.261;496.2875:14043.848;496.2903:7289.3274;496.293:2800.5655;496.2957:779.2342,496.7674:535.4182;496.7701:1055.3498;496.7728:4461.0774;496.7755:13348.9097;496.7782:28067.6754;496.7809:49179.1578;496.7836:59167.8468;496.7864:50106.8726;496.7891:27334.1293;496.7918:11661.2115;496.7945:5444.3584;496.7972:2296.2408;496.7999:1161.6268;496.8026:232.3896,497.2691:160.6709;497.2719:679.2773;497.2746:2858.9518;497.2773:6957.9655;497.28:19393.799;497.2827:35713.5142;497.2854:50031.0586;497.2881:44837.6874;497.2908:27675.2439;497.2936:11164.3263;497.2963:4957.7976;497.299:1774.8935;497.3017:385.0452;497.3044:207.858;497.3071:179.0999;497.3098:1.0162,497.7712:204.5795;497.7739:388.3491;497.7766:1081.6217;497.7793:2728.2516;497.782:6913.3241;497.7847:14919.8133;497.7874:21324.2007;497.7902:20838.941;497.7929:14105.9569;497.7956:6446.0237;497.7983:2311.0409;497.801:835.7158;497.8037:166.005;497.8065:167.9658;497.8092:157.4849,498.2762:167.3935;498.2789:986.8154;498.2816:1499.3631;498.2843:3485.9588;498.287:5848.4975;498.2897:8637.2486;498.2924:8327.3924;498.2952:6778.7403;498.2979:3540.8106;498.3006:1552.1416;498.3033:427.5654;498.306:147.7724,498.7814:0.0033;498.7841:581.958;498.7868:967.9797;498.7896:1865.8845;498.7923:2527.9319;498.795:3239.9166;498.7977:2836.03;498.8004:1656.1142;498.8031:410.1676;498.8059:256.0071;498.8086:0.0072
MATCH       5082    0.92    4.700   3    989.529434      330.8445:0.9092;330.8467:418.0647;330.8489:3614.9589;330.8511:15330.8242;330.8533:39975.1076;330.8555:50765.0155;330.8577:37001.2776;330.8599:12060.9734;330.8622:1477.8011;330.8644:447.0677,331.1765:1410.1951;331.1787:1838.2893;331.1809:4076.7726;331.1831:12668.1495;331.1853:54832.5569;331.1875:150139.4152;331.1897:230938.8776;331.192:198193.3455;331.1942:94324.4527;331.1964:24655.7944;331.1986:6185.3011;331.2008:1716.7805;331.203:817.8943;331.2052:703.7791;331.2075:515.8293;331.2097:385.8075;331.2119:227.7471;331.2141:0.2303,331.5109:0.0643;331.5131:244.4403;331.5153:1707.4694;331.5175:9951.4309;331.5197:45152.8973;331.5219:148887.459;331.5241:286673.1169;331.5264:310459.8446;331.5286:192496.928;331.5308:61671.1244;331.533:14643.0418;331.5352:5813.1545;331.5374:2119.0171;331.5397:995.7833;331.5419:523.9533;331.5441:0.2748,331.8476:150.0501;331.8499:457.8453;331.8521:5406.8183;331.8543:25309.3526;331.8565:86898.3061;331.8587:184162.8981;331.8609:218209.2836;331.8632:148235.6366;331.8654:53739.2931;331.8676:12794.0816;331.8698:4163.5935;331.872:1751.6907;331.8742:536.8929;331.8764:198.2589,332.1824:0.1781;332.1846:513.26;332.1868:3714.723;332.189:12674.2433;332.1912:40416.4456;332.1935:90557.5909;332.1957:116539.6368;332.1979:86543.2809;332.2001:33489.1828;332.2023:6656.7837;332.2045:1252.9251;332.2068:628.9859,332.5195:183.5206;332.5217:1239.4186;332.5239:4935.9144;332.5261:16461.293;332.5284:33048.3184;332.5306:39508.9644;332.5328:28948.9533;332.535:11664.8004;332.5372:2318.8741;332.5395:859.6864;332.5417:247.6064;332.5439:210.0938;332.5461:0.5562,332.8501:0.5129;332.8523:163.4397;332.8546:247.6843;332.8568:257.963;332.859:1553.2204;332.8612:4184.7033;332.8634:8939.9023;332.8657:10390.6498;332.8679:7967.4447;332.8701:2948.6243;332.8723:841.4267;332.8745:228.1303;332.8768:235.9626;332.879:0.8485
MATCH       5083    0.85    4.700   1    989.529434      nan:nan,991.5348:4.7888;991.5386:358.439;991.5425:1303.3996;991.5463:4422.1894;991.5501:6515.6162;991.554:6759.935;991.5578:4671.8063;991.5616:3270.4972;991.5655:1722.952;991.5693:1198.1888;991.5731:723.7105;991.577:400.019;991.5808:254.4581,992.5311:2.5014;992.5349:260.3241;992.5388:297.7876;992.5426:664.1908;992.5464:3182.4407;992.5503:6043.4724;992.5541:10162.63;992.5579:11717.5681;992.5617:11523.0645;992.5656:9683.2844;992.5694:5738.9417;992.5732:3862.1366;992.5771:1378.0682;992.5809:635.2078;992.5847:144.3815,993.547:608.1207;993.5509:1546.7793;993.5547:2948.7494;993.5585:6076.0925;993.5624:9444.5622;993.5662:10934.6832;993.57:10627.3744;993.5739:6259.3687;993.5777:3919.6504;993.5816:2776.5073;993.5854:657.3355;993.5892:339.9046,994.5443:2.2402;994.5482:471.2487;994.552:703.244;994.5558:1243.8176;994.5597:1716.1203;994.5635:3595.3488;994.5673:4789.5833;994.5712:5148.435;994.575:5787.3106;994.5789:4675.1364;994.5827:2040.6576;994.5865:632.0212;994.5904:198.8363;994.5942:1.7862,995.5575:1.2182;995.5613:373.1609;995.5651:788.1336;995.569:1911.3626;995.5728:2650.5606;995.5767:1542.6541;995.5805:337.9755
MATCH       5084    0.96    4.700   2    989.529434      495.7644:373.5872;495.7671:1272.9019;495.7698:4078.4606;495.7725:12757.8824;495.7752:26096.2949;495.7779:34582.8378;495.7806:29876.6455;495.7833:18391.0204;495.786:7866.937;495.7888:1504.2908;495.7915:372.4824,496.2629:605.3739;496.2656:592.9387;496.2683:1507.0443;496.271:6999.3336;496.2737:21751.6613;496.2765:66463.6487;496.2792:117658.5825;496.2819:135233.0475;496.2846:98809.6269;496.2873:47063.4569;496.29:15810.7989;496.2927:5439.2095;496.2954:2210.0754;496.2981:840.6706;496.3008:309.7787;496.3036:268.2028;496.3063:223.6356,496.7644:1208.3521;496.7671:1269.6775;496.7698:2621.1096;496.7725:8185.0166;496.7752:32180.1664;496.7779:76026.8105;496.7807:155844.7326;496.7834:219472.3714;496.7861:210639.1455;496.7888:129802.8113;496.7915:53319.5653;496.7942:16962.5824;496.7969:4962.1068;496.7996:3169.2744;496.8024:2779.9966;496.8051:1480.3952;496.8078:776.217;496.8105:484.9467;496.8132:7.1036,497.2688:881.8206;497.2716:1019.4919;497.2743:4229.6759;497.277:17364.6201;497.2797:51876.9722;497.2824:121754.8283;497.2851:190119.1898;497.2878:199816.2662;497.2905:143234.7639;497.2933:67096.5274;497.296:23179.6082;497.2987:6955.7759;497.3014:2968.8161;497.3041:2023.3109;497.3068:561.7508;497.3095:343.2538,497.7708:564.1067;497.7736:721.1945;497.7763:2876.1086;497.779:8227.3857;497.7817:26704.9548;497.7844:62440.0199;497.7871:103338.8231;497.7898:116833.0642;497.7926:92175.5111;497.7953:48924.7083;497.798:15507.6163;497.8007:3281.595;497.8034:1721.5436;497.8061:1606.9394;497.8088:942.266;497.8116:664.8025;497.8143:319.2728,498.2731:4.4246;498.2758:420.1049;498.2785:1382.1002;498.2812:3561.0022;498.284:11592.5687;498.2867:24595.6559;498.2894:41861.2019;498.2921:49364.3972;498.2948:40365.3397;498.2975:20087.1555;498.3002:7741.058;498.303:1770.0754;498.3057:300.916;498.3084:2.8842,498.7783:0.0205;498.781:561.9392;498.7837:1931.4052;498.7865:4412.0971;498.7892:7574.5191;498.7919:12698.326;498.7946:15227.8452;498.7973:10123.8992;498.8:4342.7367;498.8028:1297.6289;498.8055:431.3451;498.8082:0.2379,499.2865:3.1817;499.2892:575.3038;499.2919:1378.3066;499.2947:2839.958;499.2974:2789.867;499.3001:2367.1125;499.3028:1203.2024;499.3055:223.8069;499.3082:2.4429
MATCH       5085    0.95    4.700   3    989.529434      330.8464:3.6364;330.8486:1109.6456;330.8508:9725.1686;330.8531:24198.0991;330.8553:34290.6714;330.8575:26320.3438;330.8597:8380.7846;330.8619:1411.6506,331.174:0.6024;331.1762:180.1042;331.1784:297.3948;331.1806:2239.9474;331.1829:5935.2917;331.1851:19919.0243;331.1873:71090.2995;331.1895:124128.9689;331.1917:125476.3673;331.1939:71452.4861;331.1961:21382.7262;331.1984:3445.865;331.2006:931.6001;331.2028:205.3221;331.205:1.4949,331.5128:3.0674;331.515:1171.1005;331.5173:4165.7687;331.5195:23923.5506;331.5217:83166.766;331.5239:184255.3901;331.5261:226165.3742;331.5283:163468.1338;331.5306:61336.9487;331.5328:13567.2807;331.535:4313.2981;331.5372:1347.9155;331.5394:229.4057;331.5416:0.662,331.843:0.4925;331.8452:254.0375;331.8474:275.8861;331.8496:1257.4216;331.8518:4973.8888;331.854:17724.4414;331.8563:68720.5842;331.8585:155273.194;331.8607:210946.8907;331.8629:172212.0065;331.8651:83675.3306;331.8673:23919.272;331.8696:5759.8759;331.8718:2313.7072;331.874:546.9709,332.1843:1.3342;332.1866:1952.8225;332.1888:6958.3193;332.191:28947.1943;332.1932:79461.7062;332.1954:119132.3838;332.1976:107001.2973;332.1999:56609.8083;332.2021:14321.0781;332.2043:2322.9519;332.2065:935.8917;332.2087:673.9851;332.211:663.9504;332.2132:623.8701;332.2154:513.4067,332.5192:306.2237;332.5215:2486.4452;332.5237:6184.3315;332.5259:15496.3868;332.5281:33949.0446;332.5303:49506.9928;332.5326:42036.2396;332.5348:19865.5301;332.537:5441.1172;332.5392:1553.2123;332.5414:688.0391;332.5437:0.4371;332.5459:0.0839,332.8588:987.0132;332.861:3618.5249;332.8632:9744.0041;332.8654:13809.2905;332.8676:9166.4477;332.8699:4769.6158;332.8721:970.5568;332.8743:564.1687;332.8765:394.1122;332.8787:0.2662,333.1896:172.1101;333.1918:483.5027;333.194:743.3467;333.1962:1123.3822;333.1984:1599.495;333.2007:1907.7882;333.2029:2079.0365;333.2051:483.1468;333.2073:275.9397
MATCH       5086    0.87    4.700   1    989.529434      nan:nan,nan:nan,992.541:2.3374;992.5448:218.884;992.5486:1329.3263;992.5525:3196.146;992.5563:4405.1708;992.5601:4448.1243;992.564:4286.8628;992.5678:3332.1475;992.5716:1305.8058;992.5755:933.9952;992.5793:237.1999,993.5339:1.872;993.5378:210.8885;993.5416:312.3578;993.5454:575.2407;993.5493:1762.408;993.5531:2934.5646;993.5569:6660.3967;993.5608:12215.8339;993.5646:14507.7218;993.5684:14741.222;993.5723:11791.6978;993.5761:6911.195;993.5799:2800.262;993.5838:596.339,994.5427:2.0653;994.5465:320.6255;994.5504:689.9953;994.5542:1865.2644;994.5581:3873.1931;994.5619:8036.6801;994.5657:16317.8981;994.5696:21774.8276;994.5734:17833.3234;994.5772:13522.716;994.5811:9092.5218;994.5849:3431.9393;994.5888:1642.7779;994.5926:1451.4106;994.5964:766.7616,995.5405:0.733;995.5443:166.2981;995.5482:233.9626;995.552:246.5055;995.5559:372.7685;995.5597:573.9934;995.5635:3009.7949;995.5674:5468.317;995.5712:8479.2071;995.575:11739.8289;995.5789:10691.0725;995.5827:8989.9212;995.5866:6553.6836;995.5904:3468.915;995.5942:740.9987,996.5657:0.4322;996.5695:290.2486;996.5734:2611.7745;996.5772:3525.0509;996.581:2889.7953;996.5849:3025.6525;996.5887:1608.3453;996.5926:805.4673;996.5964:521.2335
MATCH       5087    0.85    4.700   2    989.529434      nan:nan,496.272:9.1969;496.2747:1458.2361;496.2774:2133.2651;496.2801:3727.1795;496.2829:1630.1225,496.7762:17.6526;496.779:4140.342;496.7817:10026.9713;496.7844:11834.0663;496.7871:8366.8083;496.7898:3706.1595,497.2753:9.1591;497.278:3031.1203;497.2807:7559.1946;497.2834:15983.7109;497.2862:22468.7878;497.2889:22748.1853;497.2916:13883.1473;497.2943:5964.6948,497.7773:4.5492;497.78:1795.084;497.7828:6740.0458;497.7855:18376.2927;497.7882:30703.3563;497.7909:30440.857;497.7936:19031.0891;497.7963:7482.24;497.799:1402.4858,498.2823:3.7516;498.285:5185.4062;498.2878:13925.5742;498.2905:20907.6534;498.2932:20467.9917;498.2959:13106.2032;498.2986:4894.7668;498.3013:1320.6527,498.7876:0.0114;498.7903:3505.2513;498.793:7180.5246;498.7957:7435.0198;498.7984:3854.1627;498.8012:5.0302,499.2414:1440.3723;499.2442:1679.7198;499.2469:1310.4112;499.2496:1.4967
MATCH       5088    0.93    4.700   3    989.529434      330.8471:0.0701;330.8494:508.1791;330.8516:3021.6286;330.8538:7763.8693;330.856:8351.2304;330.8582:5062.9658;330.8604:1460.4592;330.8626:1039.881;330.8649:839.6693;330.8671:472.0562;330.8693:197.991,331.1792:1446.1749;331.1814:2759.9302;331.1836:3654.0354;331.1858:10756.4848;331.188:25493.0185;331.1902:37915.5263;331.1924:28152.7467;331.1947:11383.1072;331.1969:2856.351;331.1991:1340.4705;331.2013:748.202;331.2035:266.2707;331.2057:236.0048,331.5136:296.1325;331.5158:835.536;331.518:5975.1107;331.5202:19761.7063;331.5224:75200.348;331.5246:131356.3312;331.5269:130451.5883;331.5291:64822.9113;331.5313:17635.0639;331.5335:3039.2267;331.5357:629.5664;331.5379:0.6906,331.8481:340.005;331.8503:763.2702;331.8526:4909.68;331.8548:32817.8026;331.857:114536.4813;331.8592:240351.9147;331.8614:283513.4806;331.8636:194345.883;331.8659:71074.6484;331.8681:17245.8016;331.8703:4620.409;331.8725:1841.7638;331.8747:1382.9369;331.8769:1110.5421;331.8792:542.9633;331.8814:354.3076;331.8836:0.6041,332.1806:262.1843;332.1829:730.6395;332.1851:1656.1006;332.1873:7379.7429;332.1895:34811.4088;332.1917:121449.5569;332.1939:268704.8538;332.1962:358710.6304;332.1984:282252.9704;332.2006:126062.287;332.2028:33384.6973;332.205:6328.4803;332.2073:2936.6831;332.2095:2837.5125;332.2117:1885.6366;332.2139:234.3966;332.2161:200.3515,332.52:191.5183;332.5222:4263.603;332.5244:26418.5625;332.5266:82986.8521;332.5289:185827.7803;332.5311:250645.4951;332.5333:209734.3493;332.5355:95468.0878;332.5377:24738.4032;332.54:5922.432;332.5422:2201.179;332.5444:1078.8537,332.8551:1861.9403;332.8573:5517.5549;332.8595:13069.9986;332.8617:35745.0558;332.8639:77859.2274;332.8662:101053.6397;332.8684:79278.15;332.8706:34134.2997;332.8728:7468.4096;332.875:1575.5463;332.8773:582.3702;332.8795:302.7665,333.1881:0.6033;333.1903:346.7616;333.1925:1833.1151;333.1947:5424.6747;333.197:14189.1959;333.1992:25397.3212;333.2014:26499.8798;333.2036:17310.017;333.2058:4199.2873;333.2081:1891.8737;333.2103:883.4365;333.2125:542.6484,333.5279:212.1621;333.5302:2278.9435;333.5324:4181.1758;333.5346:6455.7906;333.5368:5499.0459;333.539:2899.378;333.5413:1279.9378;333.5435:556.6442;333.5457:312.8182;333.5479:1.226
MATCH       5089    0.84    4.700   1    989.529434      nan:nan,nan:nan,nan:nan,993.5439:1.9393;993.5477:244.2869;993.5516:1310.771;993.5554:2917.1772;993.5592:5288.5642;993.5631:7699.8264;993.5669:7649.0582;993.5707:6735.6027;993.5746:2389.2446;993.5784:604.2443;993.5822:361.4275;993.5861:283.8576,994.545:1.0772;994.5489:184.6259;994.5527:708.8645;994.5565:2055.8947;994.5604:4960.5355;994.5642:8876.4594;994.568:12242.888;994.5719:15293.1132;994.5757:13259.622;994.5796:9227.3103;994.5834:5140.0102;994.5872:2830.2975;994.5911:1494.4845;994.5949:553.5894;994.5987:485.9183;994.6026:478.4849;994.6064:208.8249,995.5428:0.6881;995.5467:200.211;995.5505:262.0456;995.5543:277.3008;995.5582:653.5397;995.562:2958.5517;995.5658:5224.0829;995.5697:8906.6255;995.5735:12363.4092;995.5774:13777.3077;995.5812:11383.6461;995.585:8650.5152;995.5889:4136.2029;995.5927:2808.5464;995.5966:1482.2668,996.5641:269.3995;996.568:1303.0734;996.5718:2191.1105;996.5757:3270.9353;996.5795:5528.8576;996.5834:6661.5912;996.5872:5471.9016;996.591:2748.3216;996.5949:1145.2378;996.5987:833.7911;996.6026:606.1613
MATCH       5090    0.90    4.700   2    989.529434      495.7694:11.5842;495.7721:204.6888;495.7748:773.3937;495.7775:1188.3789;495.7802:1500.6377;495.7829:1291.2891;495.7856:502.0275,496.2408:12.5236;496.2435:250.0197;496.2462:973.9141;496.2489:2476.0196;496.2516:3177.1704;496.2543:2975.5087;496.257:1905.241;496.2598:1171.3507;496.2625:886.4191;496.2652:540.8941;496.2679:498.9226,496.7694:302.1716;496.7721:412.8555;496.7748:1000.7465;496.7775:2948.027;496.7802:6218.9982;496.7829:9852.1727;496.7856:9233.437;496.7884:5151.671;496.7911:1742.1075;496.7938:571.9189,497.2711:17.3775;497.2738:522.5478;497.2765:1621.9661;497.2793:6033.6664;497.282:14857.7558;497.2847:25726.1097;497.2874:29354.722;497.2901:22945.9543;497.2928:11205.6334;497.2955:4824.1327;497.2982:2114.7135;497.301:476.5537,497.7731:449.5108;497.7758:558.6053;497.7785:2466.6048;497.7813:8763.203;497.784:28073.4349;497.7867:55177.8533;497.7894:71687.8531;497.7921:61812.7313;497.7948:40517.7448;497.7975:20314.5183;497.8003:8779.4227;497.803:2728.6639;497.8057:709.6754;497.8084:274.1817;497.8111:199.8755,498.2781:27.021;498.2808:2307.5065;498.2835:7272.3694;498.2862:23806.4474;498.2889:49782.9178;498.2917:73754.7991;498.2944:72496.3305;498.2971:48728.521;498.2998:23554.6816;498.3025:9675.7471;498.3052:3562.2657;498.3079:1118.3544;498.3107:605.1832;498.3134:361.8029;498.3161:170.0524,498.7697:0.1058;498.7724:152.0815;498.7751:296.0701;498.7779:452.2285;498.7806:960.3325;498.7833:2224.6656;498.786:5467.2586;498.7887:14252.7788;498.7914:30095.3449;498.7942:39829.9872;498.7969:35451.8205;498.7996:20469.1161;498.8023:9771.0059;498.805:4147.4287;498.8077:1892.9118;498.8105:280.6008,499.2833:237.3124;499.2861:502.9893;499.2888:2180.45;499.2915:6700.8035;499.2942:11355.164;499.2969:14073.7048;499.2996:10470.7717;499.3024:6304.383;499.3051:2979.2199;499.3078:1742.6184;499.3105:639.1769;499.3132:214.9084;499.316:2.4978,499.7891:668.2903;499.7918:1314.8363;499.7945:1988.2532;499.7972:2706.9184;499.7999:3208.1979;499.8027:2571.1563;499.8054:1249.3882;499.8081:350.9869;499.8108:7.9726
MATCH       5091    0.91    4.700   3    989.529434      330.8457:0.9644;330.8479:505.144;330.8501:3162.6574;330.8523:7291.8225;330.8546:10923.9186;330.8568:7717.9853;330.859:1971.5077;330.8612:0.4781,331.1755:219.0302;331.1777:1125.8978;331.1799:3041.2402;331.1822:5460.9795;331.1844:5589.9443;331.1866:7723.1623;331.1888:9184.2435;331.191:9228.9495;331.1932:5884.5206;331.1954:2988.0981;331.1977:1612.9331;331.1999:878.8838;331.2021:158.5111,331.5143:0.1578;331.5166:198.471;331.5188:2237.7625;331.521:12949.9666;331.5232:31661.8766;331.5254:42415.2476;331.5276:33938.6449;331.5298:16077.5811;331.5321:3171.7387;331.5343:418.6747;331.5365:163.8785,331.8511:187.8373;331.8533:6213.5981;331.8555:26637.6936;331.8578:88456.0292;331.86:154656.6235;331.8622:156138.4001;331.8644:86530.6716;331.8666:27757.5321;331.8688:6981.1094;331.8711:2376.7893;331.8733:1562.6028;331.8755:407.0261;331.8777:180.0473;331.8799:0.0397,332.1836:792.3072;332.1859:2781.918;332.1881:10300.898;332.1903:49620.33;332.1925:150696.6715;332.1947:297589.053;332.1969:328595.9967;332.1992:214137.5573;332.2014:72832.5459;332.2036:17113.8558;332.2058:6645.2987;332.208:3202.2155;332.2102:1262.8327;332.2125:603.0041;332.2147:236.6648,332.5163:234.0764;332.5185:347.6844;332.5208:852.2191;332.523:9435.7962;332.5252:43265.7534;332.5274:142799.4788;332.5296:293893.9025;332.5319:356508.1482;332.5341:261191.8432;332.5363:102237.8851;332.5385:25056.175;332.5407:6885.3831;332.5429:2713.725;332.5452:842.7468;332.5474:327.2126;332.5496:138.397;332.5518:0.2929,332.8558:743.1747;332.8581:7616.4495;332.8603:30108.1207;332.8625:88484.3022;332.8647:156584.2366;332.8669:166635.1128;332.8691:105980.0308;332.8714:37420.0838;332.8736:10214.9725;332.8758:3100.3624;332.878:818.3445;332.8802:233.9315,333.1777:0.7733;333.18:171.326;333.1822:164.0303;333.1844:506.28;333.1866:508.0993;333.1889:824.9179;333.1911:3219.8434;333.1933:7540.6783;333.1955:14172.9793;333.1977:32622.839;333.2:50436.5023;333.2022:48564.0583;333.2044:24672.9242;333.2066:7910.0484;333.2088:1688.0748;333.2111:485.2613;333.2133:249.1418,333.5287:1529.8718;333.5309:5415.6077;333.5331:9447.4767;333.5354:11373.5802;333.5376:9609.2367;333.5398:4979.436;333.542:774.8438;333.5443:224.8457,333.9488:266.3588;333.951:496.5883;333.9532:4579.1444;333.9554:13296.5772;333.9577:24595.8143;333.9599:23561.2766;333.9621:14391.4161;333.9643:3238.1424;333.9665:940.7134;333.9688:371.737
MATCH       5092    0.85    4.700   1    989.529434      nan:nan,nan:nan,992.5522:179.4569;992.5561:497.9019;992.5599:783.4162;992.5637:1842.031;992.5676:1913.3502;992.5714:1231.9185;992.5752:425.7536;992.5791:215.3994,993.549:263.4653;993.5528:1669.9114;993.5566:4162.6092;993.5605:6311.7766;993.5643:6818.3529;993.5681:6937.1936;993.572:5759.1858;993.5758:3458.0399;993.5797:1811.9969;993.5835:806.9932;993.5873:290.1688,994.55:31.8968;994.5539:664.2162;994.5577:1659.5603;994.5616:5183.7666;994.5654:8490.1745;994.5692:11729.9695;994.5731:14056.1543;994.5769:12311.4633;994.5807:8405.9704;994.5846:5842.0094;994.5884:2688.66;994.5922:1425.7329;994.5961:208.4257,995.5516:5.0965;995.5555:232.1802;995.5593:2407.0637;995.5631:3721.0633;995.567:5572.656;995.5708:11021.1944;995.5746:14479.2663;995.5785:16214.4005;995.5823:13750.2563;995.5862:9720.152;995.59:6562.7472;995.5938:2862.248;995.5977:1083.2201;995.6015:386.5031;995.6054:348.8951;995.6092:191.0574,996.5575:3.1673;996.5614:212.1155;996.5652:1319.6984;996.5691:2908.7352;996.5729:4833.7063;996.5767:6106.475;996.5806:7648.8447;996.5844:7453.8008;996.5883:6212.9367;996.5921:4073.2082;996.5959:1944.0586;996.5998:721.2533,997.5755:418.1746;997.5793:803.4933;997.5832:869.8636;997.587:1231.1278;997.5909:1005.9346;997.5947:862.0832;997.5985:478.4727;997.6024:284.1061;997.6062:206.1042;997.6101:0.3249
MATCH       5093    0.93    4.700   2    989.529434      495.768:51.5407;495.7707:666.0132;495.7734:1663.1878;495.7761:2949.4921;495.7788:2169.035;495.7815:1794.3612;495.7843:961.5946;495.787:260.7754;495.7897:29.4497,496.2638:269.3566;496.2665:549.9677;496.2692:523.9194;496.2719:1151.6257;496.2746:1655.0725;496.2774:3199.3756;496.2801:5368.6596;496.2828:8115.7121;496.2855:3792.2745;496.2882:1998.3504;496.2909:563.078;496.2936:348.1836,496.768:191.8906;496.7707:287.774;496.7734:1045.672;496.7761:5039.4346;496.7788:14587.6581;496.7816:28147.9311;496.7843:34183.9199;496.787:28077.6446;496.7897:12500.3603;496.7924:4562.4327;496.7951:1152.5619;496.7978:645.0038;496.8005:422.2234;496.8032:188.3539,497.2697:673.634;497.2724:1300.4809;497.2752:3393.4793;497.2779:9214.6815;497.2806:33508.0924;497.2833:84078.5459;497.286:129465.0842;497.2887:125076.7142;497.2914:79028.4733;497.2941:31874.7491;497.2969:11613.5196;497.2996:5037.9281;497.3023:2420.5662;497.305:774.5885;497.3077:173.87,497.7717:403.0438;497.7744:691.9435;497.7771:2917.6182;497.7799:13177.8204;497.7826:48978.4381;497.7853:127863.9032;497.788:230862.0038;497.7907:274454.5537;497.7934:209698.0182;497.7961:104179.1188;497.7989:34602.644;497.8016:12619.5672;497.8043:3399.7545;497.807:2186.6242;497.8097:833.2132;497.8124:433.6535,498.2767:254.6102;498.2794:2740.5277;498.2821:15064.1652;498.2848:49797.2481;498.2875:128470.6368;498.2903:239324.3523;498.293:295200.5574;498.2957:244512.557;498.2984:132228.0455;498.3011:52323.3934;498.3038:18922.2656;498.3065:5818.873;498.3093:3503.9282;498.312:2304.7742;498.3147:1558.9856;498.3174:519.974;498.3201:373.6357;498.3228:163.8753;498.3256:153.8191,498.7737:144.2923;498.7765:214.6706;498.7792:434.1906;498.7819:1444.4648;498.7846:9528.3342;498.7873:28468.342;498.79:67229.1549;498.7928:123935.2258;498.7955:157144.2704;498.7982:129082.3732;498.8009:68880.2056;498.8036:25619.0801;498.8063:10798.7734;498.8091:3166.3994;498.8118:1640.0524;498.8145:128.1883,499.2846:705.0048;499.2874:3682.9124;499.2901:12654.8322;499.2928:31577.5867;499.2955:47604.5196;499.2982:49891.2485;499.3009:34497.2877;499.3037:16111.3437;499.3064:5434.9021;499.3091:2314.9404;499.3118:1250.0639;499.3145:737.0574;499.3173:237.1007,499.7876:775.8696;499.7904:2473.1162;499.7931:5200.5504;499.7958:9554.1557;499.7985:13596.9359;499.8012:10419.8506;499.804:5208.8134;499.8067:1779.1421;499.8094:823.1701;499.8121:282.6279;499.8148:7.7682,500.2501:175.141;500.2528:279.3351;500.2555:487.593;500.2582:657.0388;500.261:1661.5432;500.2637:2947.0809;500.2664:3526.0196;500.2691:2547.2498;500.2718:819.9779;500.2746:293.5459;500.2773:157.247
MATCH       5094    0.95    4.700   3    989.529434      330.847:4.1089;330.8492:761.5719;330.8514:1460.8697;330.8536:1716.2504;330.8558:2242.1941;330.8581:1517.7326;330.8603:632.699;330.8625:334.5734,331.1746:157.0984;331.1768:447.9083;331.179:1110.1717;331.1812:3390.5976;331.1834:3585.6034;331.1856:4161.3149;331.1879:5368.0193;331.1901:6372.612;331.1923:5551.5451;331.1945:2609.9646;331.1967:1018.434;331.1989:594.4624;331.2011:536.1203;331.2034:502.4443,331.5134:0.4508;331.5156:145.155;331.5178:973.3543;331.52:5222.2908;331.5223:17095.6286;331.5245:30244.2243;331.5267:32105.5058;331.5289:19528.7187;331.5311:7761.4947;331.5333:2973.9189;331.5356:186.6776,331.848:1.0437;331.8502:260.2121;331.8524:951.5677;331.8546:13376.9453;331.8568:52780.3479;331.859:124117.4035;331.8613:160788.9137;331.8635:119838.2675;331.8657:45718.2951;331.8679:9934.9863;331.8701:3768.8632;331.8723:2302.3949;331.8746:1193.1035;331.8768:449.6555,332.1827:777.2393;332.1849:1378.6406;332.1871:5394.4381;332.1894:25571.8962;332.1916:82363.3096;332.1938:221210.1067;332.196:329076.6039;332.1982:296366.094;332.2004:149279.8424;332.2027:43413.5725;332.2049:13284.0363;332.2071:4072.4519;332.2093:1019.9308;332.2115:558.3036,332.5198:5.4776;332.522:3012.7409;332.5243:22316.5471;332.5265:82288.1432;332.5287:227526.2944;332.5309:361638.091;332.5331:344697.4803;332.5354:188103.3992;332.5376:54544.3891;332.5398:11291.5941;332.542:3527.4751;332.5442:721.0355;332.5464:232.462,332.8505:0.7222;332.8527:422.6961;332.8549:917.548;332.8571:4017.866;332.8593:14662.2415;332.8616:58159.6566;332.8638:139233.8052;332.866:208156.3483;332.8682:183020.2829;332.8704:92942.6337;332.8727:27108.4537;332.8749:7302.2262;332.8771:1063.8214;332.8793:213.6979;332.8815:0.1971,333.1879:0.302;333.1901:522.0885;333.1924:2754.2547;333.1946:9495.0469;333.1968:26813.1318;333.199:57669.9354;333.2012:74232.7793;333.2035:53151.5941;333.2057:21461.7971;333.2079:5553.4873;333.2101:1521.8797;333.2123:1117.507;333.2146:138.2286,333.5233:345.9218;333.5255:448.3812;333.5278:1536.0179;333.53:3396.9325;333.5322:8343.5727;333.5344:14709.3181;333.5367:16347.068;333.5389:10098.4083;333.5411:1668.1358;333.5433:384.2027;333.5455:223.9805;333.5478:172.1991,333.9523:556.8477;333.9545:2161.7712;333.9567:5865.2086;333.9589:7749.7129;333.9612:6860.7497;333.9634:2282.0327;333.9656:151.5153;333.9678:0.1619
MATCH       5095    0.84    4.700   1    
MATCH       5096    0.95    4.700   2    
MATCH       5097    0.93    4.700   3    
MATCH       5098    1.00    6.940   1    1332.667387     1333.6666:11.9426;1333.671:7503.4624;1333.6754:22463.752;1333.6799:44402.5088;1333.6843:71479.0289;1333.6888:88122.5553;1333.6932:86096.6206;1333.6977:69109.1251;1333.7021:51135.192;1333.7065:35636.0783;1333.711:22128.5363;1333.7154:12605.5381;1333.7199:2731.6596,1334.6708:0.1771;1334.6753:6501.8567;1334.6797:19596.7834;1334.6842:36154.1786;1334.6886:52453.314;1334.6931:63677.5201;1334.6975:62291.6911;1334.7019:49857.7571;1334.7064:34231.9854;1334.7108:23942.2523;1334.7153:14491.9075;1334.7197:6514.2766;1334.7242:8.2998,1335.6844:8563.3434;1335.6888:15913.2682;1335.6933:21773.7962;1335.6977:24265.9467;1335.7022:20843.9622;1335.7066:14986.2068;1335.7111:9381.4375;1335.7155:34.0391,1336.6939:2045.3301;1336.6983:5694.8517;1336.7028:3634.8972;1336.7072:20.9209
MATCH       5099    1.00    6.940   2    1332.667387     667.3245:12.6502;667.3276:3107.9499;667.3307:19760.5421;667.3339:64701.3248;667.337:172226.8268;667.3402:425300.6848;667.3433:1143876.2932;667.3465:2476696.5917;667.3496:3345369.8613;667.3527:2809838.4448;667.3559:1470945.716;667.359:566001.3748;667.3622:232467.1782;667.3653:113013.0298;667.3685:66164.6034;667.3716:43973.482;667.3747:31322.236;667.3779:21163.1277;667.381:14314.1578;667.3842:9812.4845;667.3873:1455.5555;667.3905:1281.6731;667.3936:522.2116;667.3967:1.8439,667.8274:14.2519;667.8305:10515.4617;667.8337:32136.4075;667.8368:85748.4498;667.84:200817.763;667.8431:528146.4458;667.8463:1276267.7467;667.8494:2119751.4394;667.8526:2272688.2784;667.8557:1580576.2061;667.8588:743944.621;667.862:302072.4481;667.8651:135037.6949;667.8683:69892.5974;667.8714:40730.0266;667.8746:24560.5898;667.8777:17260.5785;667.8808:10605.6335;667.884:2641.6727;667.8871:525.6871,668.3337:3166.1533;668.3368:23055.2886;668.34:64727.4123;668.3431:170338.4847;668.3463:400511.3424;668.3494:737792.5215;668.3525:924702.8054;668.3557:791325.5659;668.3588:464332.7828;668.362:209449.6845;668.3651:91721.9297;668.3683:43543.6183;668.3714:26340.1264;668.3746:17523.1057;668.3777:14067.3583;668.3808:7586.6319;668.384:15.1882,668.837:5191.4616;668.8401:17110.4245;668.8433:37074.9132;668.8464:94110.0741;668.8496:183756.0328;668.8527:259469.7296;668.8559:255016.8501;668.859:179858.9356;668.8622:99453.0639;668.8653:47785.5458;668.8685:21128.5023;668.8716:8905.0801;668.8747:39.3864,669.3373:623.177;669.3405:1999.807;669.3436:11894.0765;669.3468:20029.0019;669.3499:37305.6518;669.3531:58746.3387;669.3562:68240.9614;669.3594:54381.5788;669.3625:29466.4572;669.3657:14725.3967;669.3688:6769.4562;669.372:2838.7713;669.3751:21.3255,669.8505:5333.6035;669.8536:10873.6163;669.8568:13520.2041;669.8599:11726.9364;669.8631:5704.5749;669.8662:2530.1897;669.8694:24.8751
MATCH       5100    1.00    6.940   3    1332.667387     445.2132:11169.3295;445.2158:11309.5317;445.2183:16177.4292;445.2209:29400.8384;445.2235:81753.1186;445.226:219629.1137;445.2286:793920.6565;445.2312:3828857.8664;445.2337:9272599.4528;445.2363:10611566.4486;445.2389:6590560.0529;445.2415:1649636.3687;445.244:328842.5771;445.2466:126875.1531;445.2492:74968.9081;445.2517:51939.2049;445.2543:53970.0267,445.5419:8317.9873;445.5444:8682.211;445.547:8966.2076;445.5496:9122.2846;445.5521:9279.0979;445.5547:21621.7588;445.5573:67552.8213;445.5598:188016.6544;445.5624:569036.9294;445.565:2212793.6541;445.5675:5798674.9549;445.5701:7509580.4903;445.5727:5488822.9787;445.5752:1919507.5249;445.5778:425020.2747;445.5804:147616.0603;445.5829:69235.6524;445.5855:43398.7987;445.5881:38086.5873,445.8886:6240.0293;445.8912:27066.4862;445.8937:92249.6843;445.8963:276225.2567;445.8989:910555.1496;445.9014:2150927.2734;445.904:2927966.5674;445.9066:2364728.9797;445.9091:1091729.7959;445.9117:330965.7906;445.9143:108051.0729;445.9169:47027.3895;445.9194:24753.2747;445.922:19178.1054,446.2252:8942.0938;446.2278:30881.887;446.2303:94788.7464;446.2329:290878.1265;446.2355:635826.1464;446.238:867942.0601;446.2406:731995.9438;446.2432:388335.8701;446.2458:142090.8805;446.2483:48837.628;446.2509:22175.4801;446.2535:12546.9143;446.256:6225.0821,446.6313:557.1938;446.6339:2441.1602;446.6365:11288.5675;446.639:29927.9163;446.6416:93945.5865;446.6442:233043.5922;446.6468:334424.6318;446.6493:288576.4915;446.6519:143841.7571;446.6545:48938.0428;446.657:14806.9826;446.6596:4675.1389;446.6622:2217.8157,446.8345:2053.0601;446.837:4960.0531;446.8396:23727.6862;446.8422:70086.9343;446.8448:156909.6689;446.8473:219215.0491;446.8499:189930.8879;446.8525:95250.5323;446.8551:30929.7837;446.8576:12361.8179;446.8602:1108.3204;446.8628:1151.7437;446.8653:3.3827
MATCH       5101    0.90    6.940   1    1332.667387     1333.672:26.2419;1333.6764:4992.3542;1333.6809:18687.2559;1333.6853:28926.9591;1333.6898:34257.9931;1333.6942:28647.226;1333.6986:20503.284;1333.7031:15969.4141;1333.7075:7339.2717,1334.6629:1.8944;1334.6674:267.1948;1334.6718:1918.3353;1334.6763:20381.0264;1334.6807:43998.1787;1334.6852:79871.0505;1334.6896:120695.9955;1334.6941:144082.4704;1334.6985:141027.2517;1334.7029:112111.7534;1334.7074:76500.2341;1334.7118:49187.4841;1334.7163:32453.5041;1334.7207:19757.4358;1334.7252:8644.372;1334.7296:579.8188,1335.672:14.0875;1335.6765:6104.5047;1335.6809:32465.8199;1335.6854:71771.4108;1335.6898:130953.0922;1335.6943:202547.8806;1335.6987:249082.5433;1335.7032:253684.2413;1335.7076:213453.552;1335.7121:158221.0687;1335.7165:103356.6161;1335.721:65175.5221;1335.7254:39793.5336;1335.7298:24451.6275;1335.7343:10737.4161;1335.7387:4863.6985;1335.7432:1400.9219;1335.7476:254.4632,1336.6771:17.3329;1336.6815:10166.3803;1336.686:33166.3806;1336.6904:77290.6796;1336.6949:139011.5686;1336.6993:214131.372;1336.7038:270204.3049;1336.7082:276329.2919;1336.7127:228900.1603;1336.7171:170516.3716;1336.7216:114095.761;1336.726:74092.0445;1336.7305:43996.6655;1336.7349:27221.857;1336.7394:12426.7695;1336.7438:3013.0597;1336.7483:2.6949,1337.6825:3.5067;1337.687:3647.9719;1337.6914:26979.6558;1337.6959:55410.4269;1337.7003:101034.8616;1337.7048:151855.369;1337.7092:182272.5181;1337.7137:178850.5143;1337.7181:152035.1835;1337.7226:112786.9765;1337.727:77998.2714;1337.7315:51088.8104;1337.7359:31488.2378;1337.7404:19570.1306;1337.7448:4129.63;1337.7493:391.2199;1337.7537:342.7155,1338.6928:1376.4184;1338.6972:8628.362;1338.7017:29711.9529;1338.7061:55543.3536;1338.7106:78168.3916;1338.715:88083.1171;1338.7195:83707.3995;1338.7239:68083.2129;1338.7284:48309.5337;1338.7328:32008.6974;1338.7373:21431.1501;1338.7417:7868.6201;1338.7462:743.7907,1339.6989:0.6351;1339.7034:3473.5973;1339.7078:15809.0888;1339.7123:25501.5139;1339.7167:34155.8692;1339.7212:37790.6235;1339.7257:32861.32;1339.7301:23488.529;1339.7346:10200.3083;1339.739:22.515;1339.7435:0.4654
MATCH       5102    0.93    6.940   2    1332.667387     667.3268:62.9465;667.33:3858.0164;667.3331:22667.9015;667.3363:72475.5965;667.3394:184320.7141;667.3425:445885.0512;667.3457:842516.0885;667.3488:1088866.2996;667.352:952611.4971;667.3551:575139.7511;667.3583:267424.1173;667.3614:110577.2541;667.3645:49871.9589;667.3677:24987.4019;667.3708:14334.251;667.374:5622.6727;667.3771:2010.526;667.3803:1327.4906;667.3834:285.978,667.8235:798.2544;667.8266:1783.1586;667.8298:6629.7131;667.8329:35948.5665;667.8361:106758.4056;667.8392:272466.3887;667.8423:691333.2059;667.8455:1711881.1609;667.8486:3316453.8729;667.8518:4277166.3067;667.8549:3682061.2557;667.8581:2128077.0852;667.8612:931230.6792;667.8644:384845.484;667.8675:173579.033;667.8706:88921.5267;667.8738:54273.4248;667.8769:36770.6668;667.8801:27163.839;667.8832:18731.5637;667.8864:10411.6402;667.8895:5158.211,668.3235:3449.8939;668.3266:4280.6672;668.3298:8631.3375;668.3329:24444.9757;668.336:71750.6222;668.3392:203141.5638;668.3423:512371.5698;668.3455:1309230.3006;668.3486:3266277.7696;668.3518:6276535.3334;668.3549:7879865.2352;668.3581:6467146.8547;668.3612:3497147.568;668.3644:1438801.086;668.3675:606355.6684;668.3706:280592.7233;668.3738:149757.4127;668.3769:93055.185;668.3801:63498.6916;668.3832:45730.0484;668.3864:32098.8478;668.3895:22768.2342;668.3927:10488.6861;668.3958:4595.8226;668.3989:2934.4096,668.8205:1326.1941;668.8236:1656.5286;668.8268:4624.1491;668.8299:6641.6157;668.8331:7663.0371;668.8362:32227.4043;668.8394:103937.0162;668.8425:299659.8538;668.8457:730788.8351;668.8488:1801646.9837;668.8519:4195529.3498;668.8551:7247261.6175;668.8582:8229297.3835;668.8614:6170424.5977;668.8645:3101257.2205;668.8677:1253487.5166;668.8708:540106.0568;668.874:264506.9366;668.8771:146836.0067;668.8803:91891.2186;668.8834:59983.0487;668.8866:39709.7623;668.8897:25515.9969;668.8929:18683.6572;668.896:10350.9274;668.8991:5291.6332;668.9023:2861.5515,669.3334:7385.4713;669.3366:16071.1918;669.3397:38660.057;669.3429:112864.3633;669.346:311024.7426;669.3492:776488.1296;669.3523:1838537.186;669.3555:3702853.8265;669.3586:5400085.5541;669.3618:5338601.1756;669.3649:3587707.4604;669.3681:1722928.2421;669.3712:724549.5759;669.3743:322618.4717;669.3775:163033.8867;669.3806:91452.6589;669.3838:58653.6756;669.3869:39986.8313;669.3901:30678.1135;669.3932:20433.794;669.3964:11110.1085;669.3995:6027.9876;669.4027:2745.5269,669.8277:310.0639;669.8308:335.6229;669.834:2517.5344;669.8371:3378.5268;669.8403:6559.7767;669.8434:37106.3305;669.8466:106975.5824;669.8497:266359.4028;669.8529:635373.8183;669.856:1371474.5431;669.8592:2280602.8676;669.8623:2743451.5861;669.8655:2295238.0801;669.8686:1370632.1692;669.8718:626620.1005;669.8749:274014.1012;669.8781:125517.5147;669.8812:65241.1108;669.8844:40237.9803;669.8875:28475.5522;669.8907:15892.0677;669.8938:6672.0895;669.897:2594.8164,670.3379:7910.2046;670.341:13320.8498;670.3442:14216.859;670.3473:26822.809;670.3505:77583.4812;670.3536:193062.192;670.3568:431010.9814;670.3599:775446.559;670.3631:1060132.8382;670.3662:1048774.0692;670.3694:757401.4853;670.3725:413856.455;670.3757:189538.8656;670.3788:86770.7769;670.382:40257.5644;670.3851:24666.5037;670.3883:15092.7613;670.3914:6387.4345;670.3946:3031.3344;670.3977:996.2823;670.4009:1037.8783,670.8325:7.5308;670.8356:1225.2416;670.8388:1224.7645;670.8419:2745.5845;670.8451:6145.9553;670.8482:14284.708;670.8514:32411.6064;670.8545:68844.6527;670.8577:127660.6746;670.8608:235259.6299;670.864:346118.854;670.8671:410484.5928;670.8703:371921.9101;670.8734:255851.5799;670.8766:132713.6884;670.8797:59881.3515;670.8829:30746.3499;670.886:16529.7809;670.8892:6549.3695;670.8923:4025.6077;670.8955:1246.4719;670.8987:265.095,671.3241:325.2908;671.3273:1893.5558;671.3304:4060.1386;671.3336:11131.3226;671.3367:11714.2716;671.3399:11374.1705;671.343:13501.3686;671.3462:13411.7547;671.3493:18374.8411;671.3525:35900.1437;671.3556:60351.7061;671.3588:83666.103;671.362:107984.1583;671.3651:130488.7528;671.3683:164710.0636;671.3714:180568.8157;671.3746:157382.0329;671.3777:102024.1025;671.3809:51477.0601;671.384:24237.2015;671.3872:9981.5824;671.3903:5717.0378;671.3935:2500.174;671.3966:1182.3697
MATCH       5103    0.93    6.940   3    1332.667387     445.2136:1416.9983;445.2161:2635.1428;445.2187:3488.5817;445.2213:10628.0227;445.2238:42603.8886;445.2264:122868.9572;445.229:368028.4858;445.2315:1037341.8607;445.2341:1902340.2832;445.2367:2091126.2856;445.2392:1388829.7644;445.2418:557733.5722;445.2444:173409.9188;445.2469:58996.1643;445.2495:28445.3102;445.2521:21097.9692;445.2546:20346.3557;445.2572:19386.8469,445.5525:16234.5806;445.555:25653.2115;445.5576:65933.0305;445.5602:201512.9996;445.5627:642764.5123;445.5653:2160880.0516;445.5679:5525825.4828;445.5704:8194624.8189;445.573:7206338.569;445.5756:3630047.6075;445.5781:1097762.4685;445.5807:325094.3213;445.5833:131011.2216;445.5858:69610.5318;445.5884:50352.3984;445.591:44899.9108;445.5936:43444.6315;445.5961:32894.3384;445.5987:27851.7575;445.6013:23055.1831;445.6038:20400.8112;445.6064:16099.1226;445.609:16091.1867;445.6115:16387.2129;445.6141:14891.467,445.8787:22945.0912;445.8812:25059.6257;445.8838:26962.5046;445.8864:26508.5006;445.8889:30331.0422;445.8915:57739.3593;445.8941:182307.0717;445.8966:576758.6089;445.8992:1899177.8115;445.9018:6301705.5434;445.9043:13160621.4129;445.9069:15122448.5119;445.9095:10023923.6221;445.9121:3469881.4381;445.9146:896948.3778;445.9172:297540.9408;445.9198:140508.996;445.9223:83216.6595;445.9249:73927.9725,446.2152:26687.6744;446.2178:26386.0587;446.2204:28683.3591;446.223:31826.7147;446.2255:46538.5854;446.2281:124760.1069;446.2307:400162.6234;446.2332:1252609.9438;446.2358:4259234.874;446.2384:11124608.8186;446.2409:16090967.67;446.2435:13597225.4897;446.2461:6185879.7408;446.2487:1669835.499;446.2512:478440.571;446.2538:203303.7603;446.2564:108346.3456;446.2589:79642.1007,446.552:21385.3035;446.5545:21851.6727;446.5571:21420.4554;446.5597:34174.1583;446.5622:74705.5248;446.5648:225959.7725;446.5674:716886.7817;446.57:2256118.1295;446.5725:6143252.8578;446.5751:10282630.3046;446.5777:10198171.7725;446.5802:5956720.2193;446.5828:2020692.9833;446.5854:572142.9209;446.588:218341.5823;446.5905:106970.9438;446.5931:68538.1527;446.5957:62566.8435;446.5982:58311.1088;446.6008:43544.4555;446.6034:30502.8132;446.606:23947.2501;446.6085:19976.3071;446.6111:19245.7898;446.6137:14684.9004,446.876:19551.0341;446.8785:18858.2394;446.8811:18795.8393;446.8837:19445.0442;446.8862:19059.216;446.8888:19542.6697;446.8914:19774.2693;446.894:22945.0641;446.8965:34946.288;446.8991:102076.5633;446.9017:315498.5753;446.9042:1000046.365;446.9068:2664431.8168;446.9094:4706548.3874;446.912:5168672.1204;446.9145:3497143.0968;446.9171:1445297.0781;446.9197:436869.9147;446.9222:153290.0666;446.9248:75221.3293;446.9274:44389.9933;446.93:37474.7271;446.9325:36069.821;446.9351:31382.4419;446.9377:21717.7696;446.9402:20362.9289;446.9428:20772.9213;446.9454:21578.848;446.948:17924.3102,447.2206:14825.6513;447.2232:16066.8322;447.2258:17218.5263;447.2284:20523.1927;447.2309:26385.5658;447.2335:58603.0143;447.2361:149416.8846;447.2386:411098.5274;447.2412:1001669.979;447.2438:1838446.4214;447.2464:2347038.9928;447.2489:2111979.995;447.2515:1354895.9424;447.2541:617593.5604;447.2567:220541.047;447.2592:76377.101;447.2618:38324.1323;447.2644:31725.5769;447.2669:28571.218;447.2695:25797.4151;447.2721:24671.2864;447.2747:24826.2703;447.2772:18246.5035;447.2798:15296.3983;447.2824:13332.4426;447.285:13548.4849,447.5577:10493.1538;447.5603:11970.2986;447.5629:15494.7763;447.5655:21502.9019;447.568:31960.0183;447.5706:64409.8123;447.5732:153502.642;447.5758:341118.3938;447.5783:616962.7379;447.5809:791561.2465;447.5835:692327.0989;447.586:410133.5022;447.5886:168476.3586;447.5912:63976.747;447.5938:34308.7473;447.5963:20276.6927;447.5989:18489.9786;447.6015:16110.4787,447.8795:8515.7292;447.8821:8168.1384;447.8847:11693.6739;447.8872:14200.7177;447.8898:15178.4583;447.8924:14575.4187;447.895:13988.9458;447.8975:15446.9463;447.9001:16474.3288;447.9027:17525.0571;447.9053:28708.45;447.9078:59493.1954;447.9104:124117.8159;447.913:224171.4769;447.9156:311945.4911;447.9181:323145.667;447.9207:230105.7793;447.9233:112842.7654;447.9259:42756.1827;447.9284:22570.0022;447.931:16802.2747;447.9336:15297.7362;447.9362:12687.1991
MATCH       5104    0.92    6.940   1    1332.667387     1333.6765:24.7544;1333.681:3971.574;1333.6854:16204.8498;1333.6898:22762.5263;1333.6943:24551.5107;1333.6987:13428.3359;1333.7032:3816.4489,1334.6719:9.2546;1334.6764:2409.5058;1334.6808:35093.41;1334.6853:65922.2184;1334.6897:94184.6776;1334.6941:110220.7418;1334.6986:107424.5035;1334.703:90020.8081;1334.7075:67898.0533;1334.7119:44296.0976;1334.7164:25982.1557;1334.7208:2856.5736,1335.6766:108.6554;1335.681:34133.393;1335.6855:82801.2269;1335.6899:158025.4867;1335.6944:243796.5448;1335.6988:304769.3345;1335.7033:312864.3425;1335.7077:263429.9311;1335.7122:195083.7941;1335.7166:132917.8596;1335.721:84776.0323;1335.7255:52292.3292;1335.7299:27729.4065;1335.7344:11328.3863;1335.7388:1161.5472;1335.7433:1047.7299,1336.6772:29.5602;1336.6816:17434.1645;1336.6861:55196.7435;1336.6905:126213.8973;1336.695:243335.1437;1336.6994:393105.8543;1336.7039:515278.4576;1336.7083:554490.0783;1336.7128:485142.2823;1336.7172:368140.8205;1336.7217:248916.9219;1336.7261:157106.0541;1336.7306:97859.7879;1336.735:65414.7517;1336.7394:44201.8491;1336.7439:30009.9016;1336.7483:2994.1676;1336.7528:487.564,1337.6826:14.422;1337.687:23436.8181;1337.6915:67274.2178;1337.6959:142196.5231;1337.7004:266457.2377;1337.7048:413674.7505;1337.7093:539730.5322;1337.7137:576568.4282;1337.7182:510426.8257;1337.7226:384203.4629;1337.7271:259307.9987;1337.7315:166770.6802;1337.736:106700.4669;1337.7404:67103.3763;1337.7449:40702.9831;1337.7493:22822.9696;1337.7538:8802.2742;1337.7582:0.0328,1338.6839:0.926;1338.6884:566.2314;1338.6928:16352.3643;1338.6973:55214.7202;1338.7017:115651.2818;1338.7062:207206.9432;1338.7107:312657.0322;1338.7151:393752.1458;1338.7196:410262.6791;1338.724:361183.6261;1338.7285:270048.9895;1338.7329:184342.7403;1338.7374:117112.0369;1338.7418:74423.9961;1338.7463:45183.5125;1338.7507:22254.1296;1338.7552:6330.5939;1338.7596:6.051,1339.6901:0.7465;1339.6946:525.2535;1339.699:7995.5011;1339.7035:36514.0387;1339.7079:82469.7517;1339.7124:138518.2124;1339.7168:190636.2231;1339.7213:217146.0656;1339.7257:214101.0919;1339.7302:177862.2814;1339.7346:129287.5778;1339.7391:87001.0245;1339.7436:55206.599;1339.748:29713.9292;1339.7525:12697.9594;1339.7569:1655.7664;1339.7614:3.9776,1340.7056:3902.9382;1340.71:17993.5201;1340.7145:46617.6184;1340.7189:66441.4392;1340.7234:85269.2812;1340.7279:91549.7689;1340.7323:83062.282;1340.7368:65205.9783;1340.7412:47573.1587;1340.7457:27553.5902;1340.7501:11576.3919;1340.7546:1767.7176;1340.759:6.3152,1341.717:8291.2514;1341.7214:13485.8803;1341.7259:25042.7619;1341.7303:28135.961;1341.7348:27830.4248;1341.7393:23637.5026;1341.7437:12042.7549;1341.7482:2155.4368;1341.7526:10.0263
MATCH       5105    0.92    6.940   2    1332.667387     667.33:153.8579;667.3332:8708.2263;667.3363:44688.3149;667.3394:107992.7907;667.3426:251500.8883;667.3457:481375.9433;667.3489:630397.5998;667.352:567643.9598;667.3552:341875.0316;667.3583:154672.0243;667.3614:62890.8808;667.3646:23995.479;667.3677:4051.0033,667.8298:256.0846;667.833:15805.8591;667.8361:62028.4148;667.8392:160591.8535;667.8424:417875.1123;667.8455:989401.3169;667.8487:1852501.9946;667.8518:2394603.0753;667.855:2069755.2307;667.8581:1211737.1028;667.8613:526380.5295;667.8644:228241.9615;667.8675:109813.1184;667.8707:53172.7528;667.8738:30745.6498;667.877:21983.0118;667.8801:12223.6331;667.8833:1351.2984,668.3267:57.4332;668.3298:3949.7197;668.3329:21776.5907;668.3361:64048.2822;668.3392:173760.6747;668.3424:419816.3654;668.3455:1047119.8506;668.3487:2642813.9724;668.3518:5237172.7383;668.355:6841098.9906;668.3581:5759533.2731;668.3613:3133341.9214;668.3644:1235007.0472;668.3675:514109.0607;668.3707:250116.2192;668.3738:139497.6189;668.377:88127.6596;668.3801:63933.1045;668.3833:48609.3407;668.3864:32749.287;668.3896:15406.5971;668.3927:3598.2528,668.8205:55.9086;668.8237:4324.5063;668.8268:6180.1131;668.83:7104.9592;668.8331:10509.7516;668.8363:42923.8498;668.8394:116336.9257;668.8426:305566.8382;668.8457:701619.2664;668.8488:1747217.0817;668.852:4718285.9938;668.8551:9459015.4937;668.8583:11733359.4539;668.8614:9104986.2031;668.8646:4367007.3064;668.8677:1548983.9975;668.8709:633750.2485;668.874:315500.8525;668.8772:190505.2902;668.8803:133425.4317;668.8835:92977.5984;668.8866:61042.3423;668.8898:40460.4438;668.8929:26331.9586;668.896:9766.5923;668.8992:7656.2926;668.9023:3645.3002;668.9055:21.0969,669.3177:11795.2316;669.3209:18698.0562;669.324:18955.8765;669.3272:20639.6557;669.3303:20040.6942;669.3335:23568.2313;669.3366:29062.618;669.3398:64493.1421;669.3429:170838.5078;669.3461:413160.4093;669.3492:950502.0414;669.3524:2478376.5663;669.3555:6351189.811;669.3587:11175954.5395;669.3618:12255898.5686;669.365:8368206.3086;669.3681:3559218.2202;669.3712:1216407.4115;669.3744:522706.8841;669.3775:288181.2773;669.3807:182088.7557;669.3838:123200.5362;669.387:83994.0184;669.3901:59472.3486;669.3933:39430.3215;669.3964:22782.739;669.3996:4102.4392;669.4027:1776.7757,669.834:4444.3904;669.8372:9171.5219;669.8403:29039.6425;669.8435:79099.404;669.8466:208852.086;669.8498:488693.2258;669.8529:1175039.9662;669.8561:2930305.671;669.8592:6163119.6766;669.8624:8794761.5672;669.8655:8161902.4529;669.8687:4912078.1174;669.8718:2056178.1639;669.875:802365.7716;669.8781:371870.3331;669.8813:205833.9436;669.8844:126691.6655;669.8875:85510.3264;669.8907:59015.1295;669.8938:42466.2867;669.897:23697.5782;669.9001:12616.4483;669.9033:2066.0758,670.3411:8534.704;670.3442:29984.8626;670.3474:74163.0263;670.3505:194121.2076;670.3537:488800.5202;670.3568:1188828.4091;670.36:2555116.6208;670.3631:4204162.2274;670.3663:4825211.2303;670.3694:3780358.2832;670.3726:2054707.4548;670.3757:884390.491;670.3789:381154.6565;670.382:182948.4133;670.3852:101540.8798;670.3883:65690.1475;670.3915:47905.4081;670.3946:32669.0954;670.3978:17885.076;670.4009:9314.8778;670.4041:7246.495;670.4072:2048.2144;670.4104:2064.5062,670.842:12.6105;670.8451:2438.6703;670.8483:35415.822;670.8514:81865.2924;670.8546:192193.2559;670.8577:424077.9049;670.8609:877753.2764;670.864:1520363.0369;670.8672:1986465.3021;670.8703:1857879.6595;670.8735:1246657.5044;670.8766:635158.0263;670.8798:284489.5998;670.8829:138432.9805;670.8861:74593.9489;670.8892:47867.5924;670.8924:30410.7991;670.8955:22766.9098;670.8987:10265.5092;670.9018:3714.2985,671.3399:1626.146;671.3431:1930.3498;671.3462:4103.0796;671.3494:17480.7345;671.3525:41503.403;671.3557:74330.3985;671.3588:150354.832;671.362:288289.838;671.3652:498186.1879;671.3683:690764.7054;671.3715:716550.3965;671.3746:550863.8908;671.3778:324773.3;671.3809:162730.7262;671.3841:78922.2406;671.3872:43592.7788;671.3904:28104.9448;671.3935:14114.9129;671.3967:6728.9718;671.3998:4200.2372;671.403:2014.8063;671.4061:8.1988,671.8444:4.7529;671.8475:1509.4948;671.8507:17842.318;671.8538:29415.3139;671.857:53225.0738;671.8601:81913.2955;671.8633:112924.7909;671.8665:159370.0765;671.8696:212465.2211;671.8728:232825.2389;671.8759:195454.5568;671.8791:127514.6385;671.8822:73598.1239;671.8854:40522.3976;671.8885:22311.5003;671.8917:11553.4793;671.8948:3941.5329;671.898:2250.1941
MATCH       5106    0.93    6.940   3    1332.667387     445.2162:10.1957;445.2187:601.5641;445.2213:1811.8213;445.2239:30357.4751;445.2264:90545.7499;445.229:265052.3946;445.2316:731640.1052;445.2341:1338682.9663;445.2367:1485587.341;445.2393:997824.0492;445.2418:410340.6246;445.2444:133558.7879;445.247:51741.0529;445.2495:25097.3613;445.2521:12756.8006;445.2547:10713.8752,445.5448:1785.0221;445.5474:1883.8541;445.5499:3100.7969;445.5525:3392.2786;445.5551:19688.4531;445.5576:52247.9689;445.5602:154392.3267;445.5628:470316.0926;445.5653:1483973.6471;445.5679:3745355.5642;445.5705:5619169.4662;445.573:5055519.0177;445.5756:2640036.9218;445.5782:843422.9535;445.5807:257764.9817;445.5833:106528.7555;445.5859:58908.4637;445.5884:41712.9372;445.591:37784.8963;445.5936:35219.1819;445.5962:25780.5073;445.5987:18562.4549;445.6013:16204.8427;445.6039:10967.2544;445.6064:9816.6864;445.609:5479.3945;445.6116:1005.251,445.8813:28421.6928;445.8838:29015.2588;445.8864:34007.9509;445.889:37143.2388;445.8915:57002.7391;445.8941:178117.1624;445.8967:554802.1766;445.8992:1783386.8587;445.9018:6056227.3873;445.9044:13217150.9163;445.9069:15892185.0941;445.9095:11017575.9077;445.9121:4017243.4229;445.9147:1019290.8663;445.9172:339195.1563;445.9198:159708.3147;445.9224:96455.5478;445.9249:88957.5446,446.2076:41318.4161;446.2101:47807.4456;446.2127:49211.3262;446.2153:51394.7505;446.2178:53063.3014;446.2204:55917.4002;446.223:56421.1236;446.2256:67490.4763;446.2281:159228.1135;446.2307:480814.1975;446.2333:1418637.708;446.2358:5199078.7703;446.2384:16401128.4121;446.241:26315312.6668;446.2435:23669557.5997;446.2461:11003540.9032;446.2487:2651641.3153;446.2513:686930.4345;446.2538:288120.9177;446.2564:169631.1974;446.259:131491.1144,446.5263:51061.8544;446.5289:48736.323;446.5314:49276.1187;446.534:52104.5623;446.5366:52642.4248;446.5391:51821.8721;446.5417:50750.5681;446.5443:48667.094;446.5469:48477.6017;446.5494:47604.1239;446.552:50156.5974;446.5546:57065.1087;446.5571:54607.6905;446.5597:59489.9156;446.5623:121288.1597;446.5649:360695.1695;446.5674:1003383.5111;446.57:3297223.2024;446.5726:12192621.8414;446.5751:25338800.7288;446.5777:28011871.1045;446.5803:17254772.8032;446.5828:5107114.1284;446.5854:1123331.548;446.588:419079.3611;446.5906:225158.6343;446.5931:147970.8892,446.8708:46244.0868;446.8734:48605.3699;446.876:48081.7872;446.8786:46396.169;446.8811:44766.5452;446.8837:47681.6956;446.8863:46143.5316;446.8888:44767.8665;446.8914:49326.6144;446.894:56873.9524;446.8966:83962.6689;446.8991:213384.2927;446.9017:639485.0578;446.9043:2025148.2616;446.9068:6790511.2525;446.9094:16076131.0846;446.912:20782719.7137;446.9146:15665029.2914;446.9171:6164927.9054;446.9197:1528851.5414;446.9223:496772.0513;446.9248:224328.6955;446.9274:131616.432;446.93:112728.7282,447.2207:47086.1518;447.2232:45969.8908;447.2258:44522.5284;447.2284:45713.6543;447.231:62049.4162;447.2335:135167.0822;447.2361:391863.7424;447.2387:1162815.9199;447.2413:3367663.5477;447.2438:7804087.7573;447.2464:11527793.6335;447.249:10817419.1819;447.2515:6421733.8493;447.2541:2541810.1303;447.2567:845148.1222;447.2593:275945.0753;447.2618:130509.5733;447.2644:97131.9223;447.267:91626.9214;447.2696:88262.3274;447.2721:66843.9966;447.2747:54437.0141;447.2773:42088.7369;447.2798:43344.3193;447.2824:35781.9725;447.285:32912.5899;447.2876:31336.4453,447.5578:37274.8705;447.5603:35746.7488;447.5629:39778.3736;447.5655:45083.2613;447.5681:72334.2087;447.5706:181929.8432;447.5732:535550.413;447.5758:1478131.5843;447.5784:3193894.0077;447.5809:4576318.7941;447.5835:4204597.3667;447.5861:2437596.5988;447.5887:913469.1518;447.5912:303245.6904;447.5938:127040.0076;447.5964:76084.5779;447.5989:60385.9186;447.6015:53311.0928;447.6041:52145.3821;447.6067:39793.5335;447.6092:37723.3687;447.6118:32761.3325;447.6144:33292.2608;447.617:31243.6934;447.6195:30621.3459;447.6221:28393.7955;447.6247:28158.3943;447.6273:27072.7116,447.895:30654.7496;447.8976:33984.2354;447.9001:38922.5917;447.9027:51256.4043;447.9053:91569.5129;447.9079:218185.3843;447.9104:563045.6912;447.913:1138056.2859;447.9156:1602639.4719;447.9182:1533351.9491;447.9207:973699.0222;447.9233:420023.3618;447.9259:152870.5313;447.9285:72622.5872;447.931:45546.2746;447.9336:39808.7652;447.9362:36104.8275;447.9388:34650.3469;447.9413:33995.2939;447.9439:35164.2385;447.9465:35207.9465;447.9491:31708.2081;447.9516:31449.737;447.9542:31118.0715;447.9568:29195.8722,448.1963:33842.2201;448.1989:33685.9505;448.2014:32866.63;448.204:32973.3751;448.2066:33853.8261;448.2092:32257.0884;448.2117:31499.6857;448.2143:33958.277;448.2169:36049.0465;448.2195:34828.9735;448.222:34654.4687;448.2246:33224.5751;448.2272:35117.4189;448.2298:36856.1289;448.2323:36189.403;448.2349:37496.4955;448.2375:43596.1334;448.2401:57978.2923;448.2426:106040.3528;448.2452:220871.8646;448.2478:398799.9824;448.2504:556034.6939;448.2529:573954.3033;448.2555:434038.9498;448.2581:250199.4714;448.2607:125210.6978;448.2633:64386.1729;448.2658:41890.4033;448.2684:34636.9971;448.271:35788.206;448.2736:36720.8459;448.2761:29018.1399
MATCH       5107    0.91    6.940   1    1332.667387     1333.6714:4.8272;1333.6758:612.0447;1333.6803:10089.1641;1333.6847:17944.5632;1333.6892:22365.8834;1333.6936:16171.0983;1333.698:3897.8033;1333.7025:1365.99;1333.7069:546.6257,1334.6757:307.5271;1334.6801:27019.1467;1334.6846:53539.1842;1334.689:75471.8858;1334.6935:84546.0202;1334.6979:79678.734;1334.7023:62426.1274;1334.7068:42881.9678;1334.7112:16907.2431;1334.7157:2680.1637,1335.6759:340.9433;1335.6803:31841.6707;1335.6848:72658.1641;1335.6892:133847.0027;1335.6937:206759.258;1335.6981:255624.1625;1335.7026:259164.0756;1335.707:212401.0937;1335.7115:152304.2494;1335.7159:95078.5066;1335.7204:60284.6573;1335.7248:39394.959;1335.7293:18797.305;1335.7337:2435.952,1336.6765:114.6438;1336.6809:12851.1453;1336.6854:54352.8328;1336.6898:122480.3646;1336.6943:235376.0179;1336.6987:376340.5194;1336.7032:481781.0734;1336.7076:505029.2595;1336.7121:440283.633;1336.7165:329391.5038;1336.721:215103.5252;1336.7254:135195.0544;1336.7299:86802.6926;1336.7343:53048.7525;1336.7388:32962.5661;1336.7432:14246.5804;1336.7477:2121.8351,1337.6819:169.9855;1337.6864:18978.6337;1337.6908:74852.8376;1337.6953:161500.1433;1337.6997:300519.1266;1337.7042:470246.0156;1337.7086:603260.5575;1337.7131:632999.1538;1337.7175:547552.8969;1337.722:407232.9051;1337.7264:274238.1967;1337.7309:176126.2676;1337.7353:115513.9047;1337.7398:73143.1861;1337.7442:47773.382;1337.7487:25128.1116;1337.7531:9680.4237;1337.7576:4284.2718,1338.6877:212.9585;1338.6922:28735.1535;1338.6966:81103.0636;1338.7011:164129.498;1338.7055:286340.4642;1338.71:422920.134;1338.7144:517005.6457;1338.7189:532643.9604;1338.7233:460723.4147;1338.7278:341629.3688;1338.7322:228006.2455;1338.7367:144629.0712;1338.7411:89748.3697;1338.7456:55960.4866;1338.75:32728.605;1338.7545:17742.5893;1338.7589:6246.9716,1339.6939:115.438;1339.6983:16734.6865;1339.7028:57773.6384;1339.7072:120058.6984;1339.7117:198828.1797;1339.7161:274958.4296;1339.7206:321618.604;1339.7251:312997.8539;1339.7295:257661.8953;1339.734:191001.0111;1339.7384:126093.5282;1339.7429:74626.0832;1339.7473:43609.4279;1339.7518:24770.9788;1339.7562:4901.547,1340.7004:38.0084;1340.7049:7086.3223;1340.7093:33694.6191;1340.7138:69475.5091;1340.7183:108217.7788;1340.7227:138278.6293;1340.7272:150077.8206;1340.7316:141381.1265;1340.7361:114895.8517;1340.7405:79768.0648;1340.745:47144.7123;1340.7494:22067.01;1340.7539:1812.5473,1341.7118:89.0803;1341.7163:17414.9892;1341.7207:33484.7927;1341.7252:45006.9674;1341.7297:50852.7185;1341.7341:48855.6066;1341.7386:39115.7474;1341.743:26587.8524;1341.7475:11076.2454,1342.7147:11.3526;1342.7191:2067.7616;1342.7236:4814.9919;1342.7281:6373.1429;1342.7325:6901.3872;1342.737:8704.5671;1342.7414:4568.9824;1342.7459:2107.8143
MATCH       5108    0.92    6.940   2    1332.667387     667.3265:6.1956;667.3297:809.2971;667.3328:19926.4927;667.3359:63981.1579;667.3391:152896.0382;667.3422:364214.0119;667.3454:656488.1698;667.3485:811248.0749;667.3517:664658.2387;667.3548:383187.9486;667.3579:172304.8415;667.3611:76391.8129;667.3642:38121.9261;667.3674:7926.4372;667.3705:2128.0762;667.3737:550.6073;667.3768:432.6733,667.8263:7.1858;667.8294:773.7883;667.8326:13154.3775;667.8357:71052.1245;667.8389:181020.5908;667.842:458949.9264;667.8452:1051957.0305;667.8483:1875817.0986;667.8515:2286660.2539;667.8546:1892361.2471;667.8577:1064658.1473;667.8609:457891.8402;667.864:192798.8355;667.8672:89118.2777;667.8703:52175.0174;667.8735:25884.3231;667.8766:5253.9355,668.32:4.8623;668.3231:502.9089;668.3263:1591.8283;668.3294:5684.5289;668.3326:17815.9042;668.3357:61179.3071;668.3389:182383.2515;668.342:467232.6588;668.3452:1184771.3357;668.3483:2861338.9416;668.3514:5326969.826;668.3546:6539176.4299;668.3577:5258351.6661;668.3609:2799746.4083;668.364:1152967.4751;668.3672:489394.526;668.3703:238080.1526;668.3735:124756.4536;668.3766:77922.2259;668.3798:53869.4561;668.3829:40172.9212;668.386:30771.1285;668.3892:18266.5582;668.3923:7456.1253;668.3955:3562.615;668.3986:2965.9972;668.4018:1124.7434;668.4049:993.7642,668.8265:5086.5808;668.8296:5102.3532;668.8327:16602.6928;668.8359:49494.2751;668.839:148175.7516;668.8422:372069.8312;668.8453:891030.7958;668.8485:2263089.2159;668.8516:5693378.4207;668.8548:10653997.7552;668.8579:12541168.4587;668.8611:9436743.1928;668.8642:4480047.1647;668.8674:1680193.9662;668.8705:693015.8626;668.8736:343991.6694;668.8768:201029.8687;668.8799:132331.4029;668.8831:94197.749;668.8862:65869.1087;668.8894:45329.2304;668.8925:29923.542;668.8957:18954.5518;668.8988:4796.6466;668.902:2067.602,669.3331:21758.1521;669.3363:37328.2698;669.3394:87311.52;669.3425:218358.9326;669.3457:556497.2849;669.3488:1340385.2557;669.352:3426988.9015;669.3551:8429283.2389;669.3583:14319865.7909;669.3614:15237204.2268;669.3646:10183362.6947;669.3677:4322939.1752;669.3709:1559981.6411;669.374:663751.3557;669.3772:353352.4624;669.3803:222539.4358;669.3835:153140.9315;669.3866:111158.4225;669.3898:75969.1987;669.3929:46105.2384;669.3961:29583.8604;669.3992:19171.8214;669.4024:9619.5235;669.4055:8081.8628;669.4086:4586.7973,669.8211:2652.654;669.8242:3001.3312;669.8274:6524.5495;669.8305:9327.2801;669.8337:10264.3031;669.8368:14057.0871;669.8399:39830.5368;669.8431:105534.4792;669.8462:288622.0569;669.8494:697982.5537;669.8525:1712165.0469;669.8557:4323138.6171;669.8588:9177935.2416;669.862:13023088.8104;669.8651:11907805.4757;669.8683:6967313.7199;669.8714:2795006.9798;669.8746:1071043.3827;669.8777:500398.2001;669.8809:287085.3172;669.884:180373.775;669.8872:121266.2741;669.8903:82129.7169;669.8935:54993.2863;669.8966:35511.1984;669.8998:16052.1711;669.9029:11129.3113;669.9061:3621.6958;669.9092:3167.793;669.9124:1239.8474,670.3218:6036.3982;670.3249:14767.1567;670.3281:19125.2174;670.3312:27334.6973;670.3344:28279.3086;670.3375:28933.3531;670.3407:31628.7606;670.3438:50063.2855;670.347:116119.619;670.3501:303607.6271;670.3533:770201.9326;670.3564:1874735.9583;670.3596:4160221.0911;670.3627:6994903.4201;670.3659:8061423.7149;670.369:6231366.481;670.3722:3254715.3673;670.3753:1341411.4946;670.3785:565087.8555;670.3816:278964.1513;670.3848:161370.008;670.3879:106713.1048;670.3911:73106.8114;670.3942:49311.9994;670.3974:31159.4546;670.4005:11777.7635;670.4037:9880.9693;670.4068:8306.6874;670.41:2047.7594;670.4131:1604.6299,670.8385:4097.0016;670.8416:4343.4473;670.8448:16502.6244;670.8479:54520.815;670.8511:126137.9487;670.8542:308805.9905;670.8574:727809.1058;670.8605:1565621.3922;670.8637:2788681.4661;670.8668:3660108.7494;670.87:3429177.1334;670.8731:2279868.3666;670.8763:1137372.9145;670.8794:489811.8957;670.8826:219789.1897;670.8857:113627.5737;670.8889:70092.2237;670.892:50583.5685;670.8952:31684.2989;670.8983:16374.0693;670.9015:5797.9273;670.9046:4795.077;670.9078:3337.257;670.9109:2152.3761;670.9141:0.6589,671.3396:13529.187;671.3427:14535.6372;671.3459:16470.4648;671.349:32574.4571;671.3522:65950.0069;671.3553:122438.5719;671.3585:253613.5344;671.3616:525252.3709;671.3648:950889.5441;671.3679:1350362.9259;671.3711:1401533.974;671.3742:1068017.3634;671.3774:617863.407;671.3805:299413.7945;671.3837:136134.4957;671.3868:69077.616;671.39:37126.7976;671.3932:25847.0812;671.3963:16956.8044;671.3995:13520.0515;671.4026:7599.096;671.4058:2683.8058,671.844:500.9965;671.8472:6562.1528;671.8503:15481.5907;671.8535:39085.1721;671.8566:74988.5414;671.8598:126309.3944;671.8629:195159.6902;671.8661:306599.5177;671.8692:415920.5933;671.8724:443585.6837;671.8755:352526.5791;671.8787:220125.6638;671.8819:116532.2262;671.885:59540.605;671.8882:32546.9344;671.8913:11609.2214;671.8945:5055.5624;671.8976:4952.1051;671.9008:2530.2041;671.9039:1.5657
MATCH       5109    0.94    6.940   3    1332.667387     445.2159:710.5217;445.2184:728.0275;445.221:1623.219;445.2236:34413.6652;445.2261:97464.5998;445.2287:300663.458;445.2313:838206.2339;445.2339:1463063.9706;445.2364:1517593.0588;445.239:947842.5383;445.2416:359197.569;445.2441:115112.0189;445.2467:43881.3684;445.2493:17719.0658;445.2518:11161.4617;445.2544:11187.5391,445.5445:0.0308;445.5471:4.5429;445.5497:3552.8084;445.5522:5495.3688;445.5548:12931.3518;445.5574:46193.2831;445.5599:130383.428;445.5625:428445.8156;445.5651:1376483.3083;445.5676:3207355.4316;445.5702:4364239.4442;445.5728:3603460.2619;445.5753:1732080.8639;445.5779:551375.4943;445.5805:172096.4877;445.583:75592.8668;445.5856:42470.1985;445.5882:29764.2521;445.5907:27011.8662;445.5933:27548.7591;445.5959:17307.5328;445.5985:10872.2495;445.601:2015.5767,445.8836:26176.0046;445.8861:26796.7081;445.8887:29356.5584;445.8913:58830.8202;445.8938:175717.0002;445.8964:537932.5732;445.899:1728656.262;445.9015:5557255.1116;445.9041:11071383.2132;445.9067:12396224.16;445.9092:8012597.0866;445.9118:2789162.9381;445.9144:745311.83;445.917:256014.4825;445.9195:118729.6731;445.9221:73450.1934;445.9247:65524.6184,446.215:42241.1774;446.2176:43680.9266;446.2202:46672.4243;446.2227:48834.8102;446.2253:72733.4998;446.2279:167138.6181;446.2304:499472.0424;446.233:1469908.421;446.2356:5452449.0002;446.2381:16091456.7345;446.2407:24141347.2658;446.2433:20449437.521;446.2459:8788881.4308;446.2484:2068559.8478;446.251:582553.2424;446.2536:261426.9365;446.2561:152350.357;446.2587:120266.5629,446.5209:52174.1151;446.5235:51119.7907;446.526:48998.4227;446.5286:49044.4585;446.5312:50975.9149;446.5337:52671.147;446.5363:52398.9335;446.5389:50969.8843;446.5415:49915.2701;446.544:50472.6496;446.5466:50962.4536;446.5492:51360.5517;446.5517:51744.7726;446.5543:55763.4228;446.5569:55867.9124;446.5595:65165.7846;446.562:127947.3091;446.5646:357449.2145;446.5672:1011994.1827;446.5697:3604547.127;446.5723:13726656.359;446.5749:27551446.9795;446.5774:29039431.1004;446.58:16661008.9611;446.5826:4428712.8507;446.5852:995377.1563;446.5877:376507.2237;446.5903:195094.0325;446.5929:137469.0039,446.886:47919.0644;446.8886:50173.5152;446.8912:53082.4076;446.8937:60160.8978;446.8963:95522.405;446.8989:260661.6519;446.9014:758928.1325;446.904:2336450.9863;446.9066:8394944.8757;446.9092:20148185.6249;446.9117:25313894.375;446.9143:18259794.7195;446.9169:6537628.2185;446.9194:1502894.2438;446.922:464848.658;446.9246:222497.6346;446.9272:141729.8613;446.9297:135979.428,447.223:46332.693;447.2256:47377.0256;447.2281:53866.9675;447.2307:83930.2304;447.2333:181505.0717;447.2359:474025.6473;447.2384:1385443.4771;447.241:4410418.0574;447.2436:10889774.911;447.2461:15963582.8888;447.2487:14307569.2104;447.2513:7667192.9487;447.2539:2644428.0737;447.2564:815995.715;447.259:285204.2461;447.2616:138179.7404;447.2642:107756.5125;447.2667:107377.9504;447.2693:106437.7024;447.2719:83748.4375;447.2744:63554.1958;447.277:48691.5785;447.2796:41166.864;447.2822:35550.1019;447.2847:29762.4649,447.5241:37430.5881;447.5266:38766.1104;447.5292:41540.9481;447.5318:39963.6394;447.5344:40255.2334;447.5369:39339.4285;447.5395:38966.5562;447.5421:41115.0061;447.5446:41085.3722;447.5472:40879.6992;447.5498:43356.4326;447.5524:42121.0106;447.5549:41862.5489;447.5575:41730.348;447.5601:40788.771;447.5627:42956.8066;447.5652:55070.8803;447.5678:100254.9548;447.5704:256741.3361;447.573:741871.2607;447.5755:2130677.6866;447.5781:4809740.4101;447.5807:6961093.8034;447.5833:6280580.0201;447.5858:3471727.1375;447.5884:1218169.4316;447.591:384946.4855;447.5936:157727.6483;447.5961:87766.491;447.5987:69474.245;447.6013:64537.6545;447.6038:63332.1827;447.6064:48018.7757;447.609:40923.0196;447.6116:33937.2787;447.6141:33048.3368;447.6167:32311.7046,447.869:36730.9456;447.8716:40201.7542;447.8741:38900.879;447.8767:37059.7924;447.8793:36899.9361;447.8819:36639.5156;447.8844:36757.8908;447.887:37117.5812;447.8896:37285.3369;447.8922:36605.1154;447.8947:37665.3643;447.8973:38110.8435;447.8999:43133.3221;447.9025:56893.9971;447.905:122933.2927;447.9076:328068.5264;447.9102:882289.134;447.9128:1835151.088;447.9153:2583866.9749;447.9179:2387933.6704;447.9205:1420823.5363;447.9231:559821.3576;447.9256:196390.1265;447.9282:85570.0525;447.9308:51084.9054;447.9334:45098.6846;447.9359:43741.4941;447.9385:43780.5354;447.9411:40382.075;447.9437:37194.0715;447.9462:37520.2141;447.9488:36373.9146;447.9514:34442.7931,448.2244:30956.6448;448.2269:33788.4352;448.2295:34280.241;448.2321:37025.8319;448.2347:39768.9451;448.2373:48270.5984;448.2398:74800.5428;448.2424:153762.1624;448.245:326331.1994;448.2476:631852.0195;448.2501:897550.4199;448.2527:898761.0319;448.2553:632627.0382;448.2579:331167.6662;448.2604:144693.822;448.263:71501.4078;448.2656:43792.7311;448.2682:40810.4677;448.2707:38338.3728;448.2733:38547.1982;448.2759:38882.0833;448.2785:38332.0374;448.281:35803.9243;448.2836:35754.0744;448.2862:34437.3241;448.2888:34999.8692;448.2913:32072.2593
MATCH       5110    0.91    6.940   1    1332.667387     1333.6833:16.0697;1333.6878:2133.271;1333.6922:5411.232;1333.6967:2007.4274,1334.6832:93.1392;1334.6876:17553.9454;1334.6921:24247.9092;1334.6965:21583.6713;1334.701:18080.199;1334.7054:6763.1359,1335.679:5.6323;1335.6834:1661.0804;1335.6878:24479.6785;1335.6923:46237.8255;1335.6967:70972.1;1335.7012:84788.1219;1335.7056:80711.204;1335.7101:64540.5285;1335.7145:44017.5596;1335.719:23507.4112;1335.7234:4364.8581,1336.6796:4.9093;1336.684:2066.9424;1336.6884:26599.6057;1336.6929:66523.2884;1336.6973:128049.4532;1336.7018:198177.8356;1336.7062:247117.8501;1336.7107:256037.0682;1336.7151:215190.647;1336.7196:151095.458;1336.724:97630.6368;1336.7285:61400.1395;1336.7329:41080.442;1336.7374:13618.5916;1336.7418:2145.1322,1337.685:35.174;1337.6894:18837.3574;1337.6939:64723.1076;1337.6983:144771.7843;1337.7028:272127.413;1337.7072:432074.3138;1337.7117:540699.3853;1337.7161:541800.6757;1337.7206:455647.2119;1337.725:344367.5545;1337.7295:229499.5818;1337.7339:144906.2905;1337.7384:86570.0405;1337.7428:58134.1885;1337.7473:37677.2908;1337.7517:17914.1594;1337.7562:2264.471,1338.6863:5.3693;1338.6908:4284.1899;1338.6952:38937.8508;1338.6997:103700.9706;1338.7041:219020.6703;1338.7086:399468.0787;1338.713:618944.2685;1338.7175:772500.7901;1338.7219:784813.8345;1338.7264:667205.0342;1338.7308:480540.6144;1338.7353:315804.3328;1338.7397:201260.8075;1338.7442:131543.1595;1338.7486:79278.8363;1338.7531:50790.8357;1338.7575:30192.4501;1338.762:13778.1982;1338.7664:1366.0202;1338.7709:1.6885,1339.6925:1.6461;1339.697:8685.2923;1339.7014:49543.9721;1339.7059:121993.0598;1339.7103:252536.4115;1339.7148:428875.8526;1339.7192:623826.2466;1339.7237:752861.1937;1339.7281:751190.1142;1339.7326:622748.2009;1339.737:450149.4985;1339.7415:297805.991;1339.7459:180605.9876;1339.7504:116019.1596;1339.7548:75595.9785;1339.7593:44558.4608;1339.7637:23960.4254;1339.7682:4411.9296;1339.7727:2038.579,1340.7035:7078.8525;1340.708:47170.5747;1340.7124:110789.7996;1340.7169:208422.7124;1340.7213:331123.1074;1340.7258:436873.4556;1340.7302:483291.4947;1340.7347:461065.2036;1340.7391:377285.6602;1340.7436:261238.1931;1340.7481:164976.0869;1340.7525:106240.5014;1340.757:67640.1696;1340.7614:44074.9396;1340.7659:20040.6836;1340.7703:18.5653,1341.7104:5135.3167;1341.7149:39807.9589;1341.7194:82269.5201;1341.7238:134295.2923;1341.7283:186175.3816;1341.7327:230008.0758;1341.7372:229212.6424;1341.7416:195335.6231;1341.7461:143569.1814;1341.7505:101444.1126;1341.755:66012.0122;1341.7595:30639.8712;1341.7639:14449.5489;1341.7684:31.4628,1342.7178:4950.0783;1342.7222:17641.7464;1342.7267:46078.5821;1342.7311:69648.411;1342.7356:84912.5838;1342.74:87436.0146;1342.7445:74876.3793;1342.749:58747.1783;1342.7534:37378.4878;1342.7579:17250.1138;1342.7623:2102.1836;1342.7668:8.241,1343.7299:4183.1421;1343.7344:11883.7049;1343.7388:13457.5462;1343.7433:11193.6271;1343.7477:7572.6483;1343.7522:2517.9763;1343.7567:2023.7666;1343.7611:7.5886
MATCH       5111    0.91    6.940   2    1332.667387     667.3343:614.5342;667.3375:39587.5626;667.3406:112814.6689;667.3438:260908.8127;667.3469:443810.7265;667.3501:494463.094;667.3532:367714.1121;667.3563:191138.7642;667.3595:80881.7176;667.3626:31951.6295;667.3658:3432.3776,667.8341:261.6468;667.8373:19084.034;667.8404:89509.3394;667.8436:229568.7648;667.8467:472776.3856;667.8499:700658.3998;667.853:728278.6387;667.8561:524676.2305;667.8593:274212.3791;667.8624:119391.6955;667.8656:48074.6569;667.8687:12499.829,668.331:26.8045;668.3341:2446.5759;668.3373:26460.141;668.3404:84434.3393;668.3436:203689.7225;668.3467:497545.1068;668.3498:1072392.9809;668.353:1739705.9203;668.3561:1897883.6447;668.3593:1414849.2923;668.3624:735139.6201;668.3656:318953.2796;668.3687:138910.9026;668.3719:73790.9915;668.375:38412.7621;668.3782:13299.012;668.3813:1414.195;668.3844:1184.7089,668.8311:23.831;668.8343:2204.6102;668.8374:17093.4939;668.8406:79134.2911;668.8437:215984.4992;668.8469:551305.5473;668.85:1388963.5597;668.8532:3102004.7048;668.8563:5086748.7284;668.8595:5521867.0876;668.8626:3975999.33;668.8658:1951700.6772;668.8689:793987.5543;668.8721:337623.2603;668.8752:171634.5573;668.8783:95620.4828;668.8815:65126.3811;668.8846:39558.5332;668.8878:15670.3949;668.8909:7355.2673;668.8941:2717.2084,669.3221:4528.9078;669.3252:6663.0589;669.3284:11036.5561;669.3315:12520.8344;669.3347:12745.8839;669.3378:26270.1318;669.3409:70047.1257;669.3441:180470.2977;669.3472:478887.7809;669.3504:1176908.4495;669.3535:3056909.3404;669.3567:7106529.2267;669.3598:11320595.4461;669.363:11377255.6482;669.3661:7285048.4874;669.3693:3090116.9069;669.3724:1195349.4763;669.3756:545116.1835;669.3787:292079.8768;669.3819:179196.8954;669.385:127809.9505;669.3882:86419.9619;669.3913:55039.6962;669.3945:34085.65;669.3976:19366.4552;669.4008:7561.5291;669.4039:2206.0642;669.407:20.235,669.8289:8871.0799;669.8321:11528.9829;669.8352:15525.5008;669.8384:18584.1971;669.8415:43175.4856;669.8446:125761.2698;669.8478:354610.2191;669.8509:851169.5059;669.8541:1998192.8111;669.8572:5384314.6466;669.8604:12061235.4918;669.8635:17096157.0915;669.8667:15186793.0477;669.8698:8323630.5164;669.873:3118107.793;669.8761:1169094.1113;669.8793:572935.6242;669.8824:331513.0975;669.8856:210873.6336;669.8887:148456.7522;669.8919:98942.3021;669.895:65868.9043;669.8982:41079.0814;669.9013:26767.6479;669.9045:10705.482;669.9076:3655.822;669.9108:1228.0394,670.3391:46413.9193;670.3422:44360.8262;670.3454:81600.6131;670.3485:200227.4651;670.3517:504702.4885;670.3548:1175242.3682;670.358:2904098.3008;670.3611:7428712.428;670.3643:14010961.9326;670.3674:16660366.5499;670.3706:12533737.6804;670.3737:5882251.2479;670.3769:2136788.1591;670.38:881638.95;670.3832:454730.581;670.3863:265383.7475;670.3895:171902.752;670.3926:128122.8675;670.3958:87766.7802;670.3989:54222.787;670.4021:34088.7093;670.4052:20208.8161;670.4084:4264.7507;670.4115:2009.9332;670.4147:10.2094,670.8306:8.1167;670.8337:3088.2777;670.8369:4885.8851;670.84:10016.1335;670.8432:14982.122;670.8463:35297.1132;670.8495:94158.2178;670.8526:255329.5555;670.8558:615060.6542;670.8589:1490458.6877;670.8621:3610520.93;670.8652:7524985.3885;670.8684:10812922.5574;670.8715:10287391.332;670.8747:6413052.0749;670.8778:2767048.7988;670.881:1102196.957;670.8841:509565.891;670.8873:270017.9165;670.8904:168207.6287;670.8936:109462.8942;670.8967:79977.5331;670.8999:50965.3328;670.903:30733.4544;670.9062:20524.4096;670.9093:12307.1656;670.9125:4486.7724;670.9156:1300.1999,671.3411:24502.27;671.3443:25284.6772;671.3474:30894.5117;671.3506:47868.2795;671.3537:113337.1258;671.3569:286434.4829;671.36:675371.4972;671.3632:1539369.0196;671.3663:3097373.081;671.3695:4805457.5027;671.3726:5207299.5707;671.3758:3957729.818;671.3789:2123107.6809;671.3821:927532.8899;671.3852:392684.0885;671.3884:196028.8267;671.3916:110955.177;671.3947:75597.539;671.3979:53506.9098;671.401:38812.8023;671.4042:21100.8387;671.4073:20587.0305;671.4105:14381.8732;671.4136:4224.0493;671.4168:3.0293,671.8393:2110.662;671.8424:4023.2339;671.8456:3933.4695;671.8487:7514.9287;671.8519:25589.6416;671.855:58171.5976;671.8582:118131.6765;671.8613:257914.0672;671.8645:544261.4752;671.8676:1068447.6785;671.8708:1684888.2732;671.8739:1955546.9275;671.8771:1617361.7125;671.8803:968662.8281;671.8834:458292.3232;671.8866:195068.6911;671.8897:94181.9097;671.8929:57902.1752;671.896:40743.7156;671.8992:27212.6685;671.9023:15701.4634;671.9055:10725.6898;671.9086:4903.7626;671.9118:4746.1256;671.9149:4356.2955;671.9181:2470.7915;671.9212:2373.7896;671.9244:2005.0003,672.3471:8008.8449;672.3502:10126.9203;672.3534:22058.6597;672.3565:46124.091;672.3597:89854.2964;672.3628:148695.1613;672.366:242576.1156;672.3691:374791.8063;672.3723:530144.4545;672.3754:593129.5902;672.3786:501822.2089;672.3818:326617.3057;672.3849:173188.5988;672.3881:81836.6227;672.3912:40038.729;672.3944:25216.5128;672.3975:21704.8916
MATCH       5112    0.92    6.940   3    1332.667387     nan:nan,445.5533:23.8256;445.5558:2463.1749;445.5584:14952.203;445.561:66451.54;445.5636:226283.9077;445.5661:652986.3338;445.5687:1236797.1709;445.5713:1413021.1689;445.5738:991323.3839;445.5764:428301.0415;445.579:130614.0156;445.5815:36143.0541;445.5841:6018.6396;445.5867:4474.565,445.8872:17.1505;445.8897:2172.9763;445.8923:14116.6177;445.8949:80089.4393;445.8975:265037.0367;445.9:799010.7421;445.9026:2039443.2085;445.9052:3324919.1602;445.9077:3293666.6445;445.9103:1962359.5463;445.9129:714232.3437;445.9154:210788.6532;445.918:79037.0547;445.9206:36034.6168;445.9231:28794.0424,446.2212:18387.0327;446.2238:25295.5041;446.2263:40938.4727;446.2289:104711.9876;446.2315:346465.2659;446.2341:1060819.728;446.2366:3383442.1772;446.2392:7884565.7059;446.2418:10406936.9964;446.2443:8118351.6477;446.2469:3489946.3792;446.2495:988385.9631;446.252:307545.697;446.2546:138233.3963;446.2572:86333.6943;446.2598:73810.9367,446.5502:36767.5231;446.5528:35323.6714;446.5554:39877.7483;446.5579:43292.7142;446.5605:53386.6402;446.5631:113928.0602;446.5656:360860.4998;446.5682:1056039.4018;446.5708:3590769.7861;446.5734:11826902.2115;446.5759:21094167.521;446.5785:20716822.9188;446.5811:11075757.0944;446.5836:2976283.236;446.5862:751999.5399;446.5888:304370.8503;446.5913:155104.4009;446.5939:115085.5209,446.8896:54966.4166;446.8922:53194.4527;446.8948:57727.1446;446.8973:111256.9651;446.8999:308311.1457;446.9025:851666.2206;446.9051:2661593.5607;446.9076:10767638.233;446.9102:26266843.9328;446.9128:31921922.6724;446.9153:21711393.1985;446.9179:6776851.2739;446.9205:1398939.5778;446.9231:454595.7689;446.9256:237804.9214;446.9282:152628.8502;446.9308:155068.4495,447.2215:62299.0283;447.224:62988.3542;447.2266:60194.9068;447.2292:61780.6315;447.2317:96415.5497;447.2343:248344.7471;447.2369:665784.6297;447.2395:1896152.9232;447.242:7151926.6557;447.2446:21414067.0144;447.2472:32061786.6333;447.2498:27332145.0825;447.2523:11973830.4925;447.2549:2840416.6181;447.2575:789689.9662;447.26:323556.7385;447.2626:183304.6059;447.2652:153901.4495,447.5637:70675.691;447.5663:76286.3091;447.5689:165403.077;447.5714:473525.4123;447.574:1365431.0124;447.5766:4548422.2889;447.5791:12808757.9335;447.5817:20130208.3365;447.5843:18250332.9643;447.5869:9116172.1021;447.5894:2479600.0936;447.592:691848.5922;447.5946:286659.6983;447.5972:148923.5012;447.5997:104680.6343,447.8984:57953.4276;447.9009:56854.5437;447.9035:115696.0139;447.9061:287953.6095;447.9087:817887.3162;447.9112:2462917.4808;447.9138:6092675.4757;447.9164:9426149.0607;447.919:8885012.7206;447.9215:5012296.4887;447.9241:1698333.1186;447.9267:513849.5629;447.9293:190761.8172;447.9318:102429.9606;447.9344:77125.6981;447.937:73238.6281;447.9396:69643.3911;447.9421:58159.1105;447.9447:47600.0615;447.9473:43086.9232;447.9499:38161.9327;447.9524:33652.3517;447.955:29987.4597,448.2331:52030.6738;448.2357:59218.1204;448.2383:89041.9145;448.2409:172376.851;448.2434:427303.2724;448.246:1116188.085;448.2486:2412751.9093;448.2512:3548766.5109;448.2537:3426777.1625;448.2563:2160846.5952;448.2589:928545.6365;448.2615:325039.5427;448.264:126796.829;448.2666:68699.9433;448.2692:54701.4109;448.2718:51591.0376;448.2743:48615.8785;448.2769:48859.6274;448.2795:44931.9643;448.2821:42077.259;448.2846:40594.0992;448.2872:39374.2504;448.2898:37691.865;448.2924:33019.6675;448.295:30420.8787;448.2975:31800.6822;448.3001:30610.1652,448.568:36156.0281;448.5706:37833.415;448.5732:51154.8064;448.5758:84414.7588;448.5783:179306.0194;448.5809:414803.5012;448.5835:798391.0102;448.5861:1027192.0526;448.5886:893867.5587;448.5912:509954.2525;448.5938:214539.9715;448.5964:90978.0013;448.599:50938.1259;448.6015:39298.0619;448.6041:39339.8809
MATCH       5113    0.90    6.940   1    1332.667387     nan:nan,1334.6818:10.7902;1334.6862:6356.6731;1334.6907:8839.4595;1334.6951:13058.0702;1334.6996:9349.0506;1334.704:2597.9246;1334.7085:2.0318,1335.6865:2902.6882;1335.6909:12020.987;1335.6954:25995.9009;1335.6998:28790.2142;1335.7042:21388.1677;1335.7087:8352.7411;1335.7131:2749.1185;1335.7176:2.1823,1336.6871:5.8325;1336.6915:10466.4083;1336.696:47808.2846;1336.7004:71791.2519;1336.7049:95075.5925;1336.7093:94519.7711;1336.7138:80506.6536;1336.7182:53937.0943;1336.7226:37652.7996;1336.7271:8946.3089;1336.7315:6.0025,1337.688:14.4721;1337.6925:19616.5919;1337.6969:64977.7941;1337.7014:128752.0522;1337.7058:200313.0429;1337.7103:254797.6734;1337.7147:268227.9444;1337.7192:237462.0645;1337.7236:177690.0105;1337.7281:119251.3511;1337.7325:71519.9024;1337.737:39646.2609;1337.7414:17976.4206;1337.7459:2044.419,1338.6894:15.3028;1338.6938:18203.4813;1338.6983:66096.1755;1338.7027:135528.6153;1338.7072:252763.8224;1338.7116:389682.5233;1338.7161:502978.7988;1338.7205:528784.3352;1338.725:462544.2152;1338.7295:346653.7084;1338.7339:235510.6337;1338.7384:153051.5431;1338.7428:95053.9321;1338.7473:60781.7275;1338.7517:38198.6142;1338.7562:13856.3115;1338.7606:4064.9123;1338.7651:9.3476,1339.6911:4.1874;1339.6956:11.87;1339.7:39291.5315;1339.7045:93167.6612;1339.7089:197333.5507;1339.7134:355605.0896;1339.7178:539018.8509;1339.7223:679558.7102;1339.7267:702196.594;1339.7312:604114.6161;1339.7356:440208.6955;1339.7401:294788.2822;1339.7446:186063.0928;1339.749:110019.6815;1339.7535:69941.2771;1339.7579:43867.3056;1339.7624:26492.7273;1339.7668:6180.3092;1339.7713:2085.8648;1339.7757:0.2898,1340.7021:2144.9406;1340.7066:42861.5578;1340.711:100944.9327;1340.7155:204935.5855;1340.7199:350504.7192;1340.7244:506651.2253;1340.7289:600098.9845;1340.7333:581735.0257;1340.7378:478282.1519;1340.7422:343950.883;1340.7467:224991.3252;1340.7511:139305.5069;1340.7556:90426.736;1340.76:60098.5874;1340.7645:35191.2911;1340.7689:12748.5767;1340.7734:49.9707,1341.7091:5256.5728;1341.7135:38569.4898;1341.718:88891.6116;1341.7224:163923.3127;1341.7269:253871.2853;1341.7313:319602.8812;1341.7358:342323.7579;1341.7403:307657.0594;1341.7447:236853.5834;1341.7492:163430.1451;1341.7536:102941.3674;1341.7581:59795.381;1341.7625:32072.1654;1341.767:15617.4358;1341.7714:5352.1439;1341.7759:23.8074,1342.7164:4434.7566;1342.7208:30606.1796;1342.7253:61083.0148;1342.7297:95879.142;1342.7342:125516.1554;1342.7387:135358.8388;1342.7431:125603.6985;1342.7476:101743.8499;1342.752:71212.3657;1342.7565:39145.6203;1342.761:19719.9313;1342.7654:2774.5377;1342.7699:15.9093,1343.7285:11189.6965;1343.733:29683.3325;1343.7374:36416.8431;1343.7419:39180.0381;1343.7464:34077.6368;1343.7508:26605.1439;1343.7553:12050.3027;1343.7597:2150.3191;1343.7642:14.6874
MATCH       5114    0.90    6.940   2    1332.667387     nan:nan,667.8325:80.3178;667.8357:6349.7569;667.8388:52714.2902;667.842:146884.5624;667.8451:331777.3766;667.8483:545252.4137;667.8514:617643.7744;667.8545:482461.873;667.8577:270669.0547;667.8608:122764.0497;667.864:53382.0645;667.8671:19457.0449;667.8703:1991.2352;667.8734:612.1858,668.3325:10.5982;668.3357:1338.5717;668.3388:26433.2047;668.342:88908.2051;668.3451:216674.3899;668.3482:446736.6858;668.3514:694712.6406;668.3545:789075.8483;668.3577:631818.2627;668.3608:362857.8881;668.364:165551.7656;668.3671:74316.9231;668.3703:37042.5107;668.3734:7168.9053;668.3766:1015.6004,668.8327:8.1894;668.8358:985.8515;668.839:14192.4253;668.8421:62918.5424;668.8453:189306.5949;668.8484:484486.5158;668.8516:1106887.1666;668.8547:1913761.6429;668.8579:2327579.3454;668.861:1921542.7783;668.8642:1099020.9094;668.8673:480402.6408;668.8704:201778.9386;668.8736:94923.7888;668.8767:52533.2666;668.8799:27945.8982;668.883:6294.4101;668.8862:821.0247,669.3299:2861.8635;669.3331:3508.3369;669.3362:4077.3135;669.3393:21707.6295;669.3425:77415.2886;669.3456:207166.124;669.3488:542353.5727;669.3519:1393619.3829;669.3551:3242205.5864;669.3582:5670174.7366;669.3614:6583297.0173;669.3645:5083021.52;669.3677:2623329.4549;669.3708:1088642.1741;669.374:463476.3028;669.3771:232902.4795;669.3803:127499.4326;669.3834:84644.9037;669.3866:62093.8461;669.3897:41415.7289;669.3929:26192.9689;669.396:11679.4966;669.3992:7640.1859;669.4023:592.7526,669.8304:19.0324;669.8336:2137.1203;669.8367:7058.3363;669.8399:22513.8295;669.843:65993.9873;669.8462:194490.0255;669.8493:480368.5348;669.8525:1158625.6227;669.8556:2942439.5296;669.8588:7226440.661;669.8619:12165537.2834;669.8651:12931567.8981;669.8682:8701462.0357;669.8714:3798543.2055;669.8745:1448116.568;669.8777:642987.8438;669.8808:338076.4891;669.884:206032.7202;669.8871:147136.0768;669.8903:107598.2239;669.8934:65656.3532;669.8966:42785.9791;669.8997:22340.5803;669.9029:8033.6337;669.906:2503.5942;669.9092:983.3499;669.9123:859.2647;669.9155:627.9642,670.3375:9729.4224;670.3406:15227.118;670.3438:47895.3768;670.3469:140123.7824;670.3501:365339.5186;670.3532:837132.578;670.3564:1940101.1029;670.3595:5245721.8836;670.3627:12049713.3221;670.3658:17380997.9218;670.369:15735705.8298;670.3721:8821150.6295;670.3753:3342283.9738;670.3784:1250691.9183;670.3816:594983.7462;670.3847:349297.535;670.3879:231675.8144;670.391:164985.9307;670.3942:114862.0262;670.3973:75700.4592;670.4005:51001.7115;670.4036:30200.6761;670.4068:16481.7753;670.4099:6476.9778;670.4131:4310.1298;670.4162:1251.6617,670.8353:8670.355;670.8384:8986.0354;670.8416:8869.6766;670.8447:25392.4615;670.8479:78294.2404;670.851:211324.5302;670.8542:512022.607;670.8573:1164892.4354;670.8605:2880780.9695;670.8636:7187977.1708;670.8668:13020662.7795;670.8699:15006659.9373;670.8731:11078681.2314;670.8762:5240103.0247;670.8794:1955358.8036;670.8825:816705.5249;670.8857:434795.7056;670.8888:258819.7904;670.892:175260.0301;670.8951:120108.5203;670.8983:85411.5868;670.9014:53047.5095;670.9046:31686.325;670.9077:18113.4573;670.9109:5532.5675;670.914:692.1587,671.3427:8352.9236;671.3458:18945.7008;671.349:46557.5669;671.3521:114806.207;671.3553:273972.9744;671.3584:630375.0977;671.3616:1476939.2226;671.3647:3410554.2759;671.3679:6468134.5099;671.371:8507895.5582;671.3742:7535441.0105;671.3773:4480149.3016;671.3805:1980067.2427;671.3836:824525.8551;671.3868:397020.0196;671.3899:229505.2228;671.3931:137850.5119;671.3963:93291.5421;671.3994:60291.3188;671.4026:39115.8778;671.4057:24511.9987;671.4089:14211.5688;671.412:11290.1627;671.4152:5331.1072;671.4183:1293.2367,671.8408:622.927;671.844:2114.8379;671.8471:5221.0262;671.8503:22461.5696;671.8534:48050.7355;671.8566:116014.8894;671.8597:253125.8456;671.8629:603219.706;671.866:1349348.2127;671.8692:2523232.1429;671.8723:3460589.9086;671.8755:3327272.3584;671.8786:2242313.0409;671.8818:1124236.627;671.885:503898.347;671.8881:232001.8085;671.8913:116777.6116;671.8944:72458.1275;671.8976:48685.3133;671.9007:32956.3344;671.9039:18750.0683;671.907:5892.9266;671.9102:2091.6348;671.9133:1106.6737;671.9165:652.5512;671.9196:2.7751,672.3454:7170.8107;672.3486:11689.4864;672.3518:23024.7635;672.3549:40817.5532;672.3581:70317.4951;672.3612:137257.7469;672.3644:256262.5748;672.3675:475247.0221;672.3707:818693.1215;672.3738:1115176.3535;672.377:1103571.4146;672.3801:783982.1541;672.3833:419233.7015;672.3865:197098.4661;672.3896:95330.6707;672.3928:57361.0218;672.3959:31938.5435;672.3991:21505.0281;672.4022:16513.8184;672.4054:10935.4152;672.4085:4581.9696;672.4117:2645.5615,672.8471:3.6751;672.8503:4588.5281;672.8534:12150.7995;672.8566:36525.8562;672.8597:63915.6342;672.8629:116748.4258;672.8661:178556.408;672.8692:233837.4949;672.8724:284978.1086;672.8755:326442.2836;672.8787:309430.3454;672.8818:222745.5789;672.885:124205.6846;672.8881:63500.1623;672.8913:30189.9999;672.8945:14734.3914;672.8976:7831.8681;672.9008:2891.6207;672.9039:2144.5486
MATCH       5115    0.92    6.940   3    1332.667387     nan:nan,445.5569:228.9495;445.5594:34372.3648;445.562:117769.3069;445.5646:362171.4869;445.5671:793857.3404;445.5697:1093549.0667;445.5723:929135.8039;445.5748:486219.5646;445.5774:167313.7407;445.58:52870.4474;445.5825:7811.3293;445.5851:1139.2839;445.5877:987.3149,445.8856:3.2788;445.8882:1104.0839;445.8908:1212.4915;445.8933:16686.5747;445.8959:80462.8423;445.8985:253555.0676;445.901:667472.1129;445.9036:1215747.9296;445.9062:1377419.6247;445.9087:985845.1568;445.9113:434160.6151;445.9139:139833.2187;445.9165:48272.2265;445.919:18926.2203;445.9216:4414.5566,446.2197:2105.2429;446.2222:2168.8148;446.2248:4643.0316;446.2274:30575.1432;446.2299:95060.7337;446.2325:295151.2666;446.2351:892508.9968;446.2376:2380440.5122;446.2402:3841457.1232;446.2428:3736612.0678;446.2454:2163912.8881;446.2479:784103.1192;446.2505:254008.473;446.2531:95225.2746;446.2556:50608.4328;446.2582:35370.7022;446.2608:31616.0091,446.5512:29828.3945;446.5538:29027.5573;446.5564:29203.7517;446.5589:31511.2118;446.5615:44874.2902;446.5641:124218.9284;446.5667:412075.9732;446.5692:1220483.6137;446.5718:4049144.9931;446.5744:9348006.6138;446.5769:11979445.7705;446.5795:8927127.5755;446.5821:3581556.0724;446.5847:969679.0502;446.5872:319864.4744;446.5898:149488.6968;446.5924:89204.43;446.5949:72221.206,446.8881:45821.1962;446.8906:44883.7208;446.8932:46556.0314;446.8958:62279.4636;446.8984:141464.5347;446.9009:400668.6128;446.9035:1164556.7847;446.9061:4309485.0157;446.9087:14007221.6481;446.9112:23359567.4239;446.9138:21404540.7509;446.9164:10236173.7535;446.9189:2450895.4292;446.9215:656826.4818;446.9241:257141.6806;446.9267:149596.3937;446.9292:118087.851,447.2173:57012.9509;447.2199:58332.4798;447.2225:59119.0813;447.225:60883.0259;447.2276:62806.6389;447.2302:72696.756;447.2328:139839.256;447.2353:366298.7326;447.2379:962287.9441;447.2405:3238425.7313;447.2431:13109642.8475;447.2456:28576988.8754;447.2482:32023743.8047;447.2508:19899453.7068;447.2534:5728024.2427;447.2559:1207665.0453;447.2585:429212.7846;447.2611:214265.3164;447.2636:154075.4178,447.5596:55347.6136;447.5621:57541.7334;447.5647:73037.2134;447.5673:118902.9925;447.5699:301829.9584;447.5724:786859.286;447.575:2523981.1831;447.5776:9472241.168;447.5802:22418644.8665;447.5827:27287408.0527;447.5853:18884175.1579;447.5879:6293593.6174;447.5905:1396535.068;447.593:473910.6378;447.5956:235407.7369;447.5982:153257.8574;447.6008:142399.7282,447.8762:53244.294;447.8788:51557.6634;447.8814:49151.3648;447.8839:49775.0843;447.8865:47862.2867;447.8891:45604.245;447.8917:46890.4473;447.8942:50264.0941;447.8968:50123.3435;447.8994:57014.8847;447.902:82808.9605;447.9045:206324.8068;447.9071:568281.0717;447.9097:1737514.8619;447.9123:5553492.4426;447.9148:12277632.3651;447.9174:15485599.3652;447.92:11579924.2875;447.9225:4789249.7141;447.9251:1295224.8776;447.9277:416479.9932;447.9303:193537.6083;447.9328:113304.5437;447.9354:99124.7125;447.938:99437.6077;447.9406:89370.8496;447.9431:58604.8401;447.9457:44126.1014;447.9483:38647.6127;447.9509:32044.3317;447.9534:29248.8161,448.2316:34933.1063;448.2342:39783.9029;448.2367:54211.4963;448.2393:120175.1204;448.2419:338614.4506;448.2445:988400.0743;448.247:2689535.125;448.2496:5309442.1911;448.2522:6578702.4823;448.2548:5187804.767;448.2573:2554661.2246;448.2599:900168.8636;448.2625:307301.2566;448.2651:133128.5609;448.2676:81098.8572;448.2702:63433.4749;448.2728:63171.4805;448.2754:60792.7535;448.2779:52252.167;448.2805:42940.3217;448.2831:38850.5137,448.5562:29442.2433;448.5588:37045.182;448.5613:36111.4564;448.5639:34719.7916;448.5665:35483.6596;448.5691:35651.1022;448.5716:43697.2603;448.5742:73809.5236;448.5768:166664.2005;448.5794:436985.6188;448.5819:1037920.9946;448.5845:1768911.1649;448.5871:1961311.295;448.5897:1408930.8057;448.5922:659337.8559;448.5948:236256.9022;448.5974:96903.7825;448.6:56827.5553;448.6026:44641.0807;448.6051:40737.9912;448.6077:37813.3202;448.6103:36851.1256;448.6129:35957.452;448.6154:36184.5608;448.618:36064.706;448.6206:32126.8931;448.6232:27716.7756,448.8912:32374.8614;448.8938:33308.1105;448.8964:33077.6151;448.8989:36241.7288;448.9015:37192.5285;448.9041:38760.1172;448.9067:38413.0411;448.9092:50704.0782;448.9118:89133.2911;448.9144:186711.6847;448.917:354766.031;448.9196:518769.5382;448.9221:509141.8139;448.9247:345613.7724;448.9273:169400.0104;448.9299:80331.6425;448.9324:42685.5582;448.935:38710.3535;448.9376:37368.3562;448.9402:32419.9419
```
