## Supplemental Data 2 for "HXMS: a standardized file format for HX-MS data": ecDHFR_2026-02-17_APO.hxms (part 15 of 21)

```
MATCH       5116    0.90    6.940   1    1332.667387     nan:nan,nan:nan,1335.691:8.8489;1335.6955:6965.0427;1335.6999:11812.6371;1335.7044:9232.4621;1335.7088:2195.0092,1336.6872:32.2336;1336.6916:21802.215;1336.6961:38942.4376;1336.7005:59156.9205;1336.705:71441.5889;1336.7094:71872.5693;1336.7139:56384.8204;1336.7183:35974.5266;1336.7228:19108.1573;1336.7272:6678.5309,1337.6837:5.7195;1337.6882:4100.7702;1337.6926:24862.268;1337.6971:58513.3265;1337.7015:107693.7286;1337.706:165330.204;1337.7104:204979.018;1337.7149:209266.4274;1337.7193:170472.8073;1337.7238:117693.4541;1337.7282:77102.2071;1337.7327:50806.0986;1337.7371:29664.0611;1337.7416:12217.9096,1338.6895:27.7224;1338.694:21530.7556;1338.6984:54391.6775;1338.7029:115292.885;1338.7073:220457.0565;1338.7118:336071.6166;1338.7162:412195.9542;1338.7207:413660.8924;1338.7251:347701.3473;1338.7296:250147.0121;1338.734:166029.3675;1338.7385:105920.3605;1338.7429:68214.2;1338.7474:45236.5434;1338.7518:29119.8819;1338.7563:12545.1737;1338.7607:2225.5533,1339.6912:5.865;1339.6957:6630.5823;1339.7002:38305.8272;1339.7046:88295.8085;1339.7091:180871.8857;1339.7135:324818.4641;1339.718:478634.9049;1339.7224:575781.6232;1339.7269:570132.606;1339.7313:468700.4389;1339.7358:336821.2319;1339.7402:220385.8006;1339.7447:138291.1714;1339.7491:86435.421;1339.7536:55468.9251;1339.758:37212.8944;1339.7625:26245.4312;1339.7669:7540.2019;1339.7714:2118.9167,1340.6978:12.3107;1340.7023:12666.1789;1340.7067:48111.0594;1340.7112:102749.5488;1340.7156:202724.4317;1340.7201:335798.6077;1340.7245:469166.7009;1340.729:531805.1587;1340.7334:498457.8018;1340.7379:389669.2574;1340.7423:271538.6632;1340.7468:175022.956;1340.7513:112436.5913;1340.7557:68601.7412;1340.7602:43034.7197;1340.7646:26017.6881;1340.7691:19603.5152;1340.7735:9731.0696,1341.7003:1.867;1341.7047:2154.2718;1341.7092:14526.6032;1341.7137:45403.3916;1341.7181:88172.0129;1341.7226:161767.1726;1341.727:250691.1962;1341.7315:312162.0735;1341.7359:320243.412;1341.7404:276309.9193;1341.7448:204566.635;1341.7493:138771.7762;1341.7538:86500.5137;1341.7582:54767.7677;1341.7627:35402.9536;1341.7671:21148.1872;1341.7716:5157.5972;1341.776:2338.6494,1342.7121:6.5059;1342.7165:7687.6899;1342.721:38563.9981;1342.7254:67256.8812;1342.7299:101794.3197;1342.7343:128242.1017;1342.7388:137440.5464;1342.7433:124974.5063;1342.7477:99620.914;1342.7522:71410.5806;1342.7566:47200.8042;1342.7611:28004.6737;1342.7655:8900.0434;1342.77:0.435,1343.7197:4.9792;1343.7242:9270.3976;1343.7287:21987.7484;1343.7331:34975.1328;1343.7376:43117.1945;1343.742:45764.4848;1343.7465:42967.841;1343.751:33103.9386;1343.7554:19960.6409;1343.7599:2131.6423,1344.7367:0.2533;1344.7412:2008.6501;1344.7457:2167.5662;1344.7501:4486.9643;1344.7546:2164.5661
MATCH       5117    0.92    6.940   2    1332.667387     nan:nan,667.8335:85.2652;667.8366:7823.8496;667.8398:43032.7535;667.8429:110796.9641;667.8461:221126.0324;667.8492:318723.8075;667.8524:309917.8663;667.8555:208483.5649;667.8586:100627.8389;667.8618:37941.4201;667.8649:6783.313;667.8681:1515.3471;667.8712:431.9773,668.3303:5.5744;668.3335:469.6567;668.3366:3740.4535;668.3398:33939.0964;668.3429:76444.4168;668.3461:188268.2566;668.3492:392722.5116;668.3524:595479.3246;668.3555:611651.426;668.3586:431656.6063;668.3618:222256.3859;668.3649:97448.8717;668.3681:42958.7748;668.3712:14976.6448,668.8337:50.1223;668.8368:5811.9512;668.84:36495.7315;668.8431:97222.0006;668.8462:247075.2408;668.8494:618579.9502;668.8525:1325662.5419;668.8557:2055095.9315;668.8588:2139701.3147;668.862:1510025.7499;668.8651:755048.6011;668.8683:315242.2287;668.8714:137103.0256;668.8746:63845.2487;668.8777:24510.9243;668.8809:5542.9992;668.884:472.4377,669.334:27.1133;669.3372:3469.6074;669.3403:45186.852;669.3435:129736.1933;669.3466:327203.8597;669.3498:787625.8042;669.3529:1965063.5917;669.3561:4204196.516;669.3592:6270595.9228;669.3623:6139888.9834;669.3655:3968297.7774;669.3686:1803789.158;669.3718:733085.1112;669.3749:326431.144;669.3781:166607.8962;669.3812:102317.9632;669.3844:69342.399;669.3875:49007.9877;669.3907:35103.7325;669.3938:13701.0943;669.397:9609.2927;669.4001:7.4601,669.8377:789.2222;669.8409:32693.9857;669.844:100465.3791;669.8472:284737.6307;669.8503:701705.732;669.8535:1703217.6829;669.8566:4443772.2319;669.8598:9646158.7491;669.8629:13398049.3884;669.8661:11769948.4304;669.8692:6491722.7765;669.8724:2504031.0628;669.8755:982359.8265;669.8787:470178.7976;669.8818:271036.3304;669.8849:174813.1189;669.8881:118747.1983;669.8912:81454.2529;669.8944:57152.8403;669.8975:31535.0778;669.9007:15212.0973;669.9038:4676.8537,670.3385:24228.9813;670.3416:28967.561;670.3448:69171.8696;670.3479:196115.7986;670.3511:500921.1695;670.3542:1168496.699;670.3574:2903258.7973;670.3605:7810794.1158;670.3637:15291086.5507;670.3668:18354039.2466;670.37:13734041.8412;670.3731:6261871.2136;670.3763:2248572.1261;670.3794:923968.0029;670.3826:478240.6961;670.3857:288034.4793;670.3889:193283.6313;670.392:140150.6844;670.3952:95337.9811;670.3983:59353.8211;670.4015:31195.2165;670.4046:18613.391;670.4078:9391.1699;670.4109:3222.1057;670.4141:1846.0238;670.4172:1865.0557,670.8268:4410.8693;670.8299:5411.4013;670.8331:9919.6129;670.8362:9544.7363;670.8394:11406.4552;670.8425:15431.4579;670.8457:45301.2168;670.8488:105249.2587;670.852:295829.5288;670.8551:701660.4419;670.8583:1693008.66;670.8614:4392336.2087;670.8646:10357937.7671;670.8677:15917358.7565;670.8709:15499901.2691;670.874:9409528.4378;670.8772:3784387.0747;670.8803:1385142.0471;670.8835:633138.8698;670.8866:355404.9938;670.8898:227482.7557;670.8929:158554.8462;670.8961:113447.0779;670.8992:71446.3457;670.9024:45247.4576;670.9056:32243.9603;670.9087:20271.6284;670.9119:7203.365;670.915:2145.6001;670.9182:819.2016,671.3436:35589.8218;671.3468:42874.2262;671.3499:68235.505;671.3531:166138.9688;671.3563:398303.957;671.3594:932657.1447;671.3626:2238777.7246;671.3657:5069119.2199;671.3689:8669600.5439;671.372:9909122.0402;671.3752:7535206.4467;671.3783:3865975.7187;671.3815:1573793.2664;671.3846:677549.3431;671.3878:344688.9445;671.3909:200111.6301;671.3941:125126.2371;671.3972:85202.1541;671.4004:57083.8692;671.4035:38254.1165;671.4067:20110.2295;671.4098:12650.2693;671.413:2282.3727;671.4161:8.8404,671.8481:2984.993;671.8512:27000.1738;671.8544:70628.1636;671.8576:166257.2584;671.8607:391434.1737;671.8639:927130.3387;671.867:2009585.936;671.8702:3479620.1053;671.8733:4283892.8567;671.8765:3680758.764;671.8796:2225826.405;671.8828:1045143.2908;671.8859:459505.1205;671.8891:215917.7398;671.8922:119595.8432;671.8954:71977.7393;671.8985:47622.2065;671.9017:33691.9259;671.9049:23130.8407;671.908:15737.199;671.9112:11566.9378;671.9143:9540.0634;671.9175:1378.3385;671.9206:618.8772;671.9238:4.5513,672.3496:9388.9779;672.3527:19183.6804;672.3559:49871.4593;672.359:95254.7204;672.3622:183943.3021;672.3654:366124.3894;672.3685:706618.3175;672.3717:1152473.1235;672.3748:1426559.5209;672.378:1285497.224;672.3811:851169.0522;672.3843:430167.1848;672.3874:193485.9964;672.3906:90433.8106;672.3937:53707.7654;672.3969:34896.8088;672.4001:24717.3602;672.4032:15532.9108;672.4064:8617.8892,672.8481:784.9243;672.8513:5607.6463;672.8544:12385.8429;672.8576:37820.6428;672.8607:78274.1957;672.8639:138715.0469;672.867:215077.0031;672.8702:299896.7774;672.8733:394731.1242;672.8765:433044.0894;672.8797:380614.5452;672.8828:250647.0897;672.886:140474.6307;672.8891:71965.7304;672.8923:35408.8947;672.8954:16715.8657;672.8986:13487.8863;672.9017:9176.8846;672.9049:2780.9483
MATCH       5118    0.93    6.940   3    1332.667387     nan:nan,445.5554:31.7259;445.558:3450.5548;445.5606:31469.2951;445.5631:116989.2838;445.5657:310976.1522;445.5683:544072.2449;445.5708:594250.2747;445.5734:394966.6356;445.576:163319.8938;445.5785:49560.8921;445.5811:5267.0471;445.5837:9.7217,445.8919:186.3724;445.8945:23962.081;445.897:103570.5934;445.8996:313678.7197;445.9022:738907.1966;445.9047:1106546.0438;445.9073:1027160.3036;445.9099:588649.1515;445.9124:216095.7936;445.915:73614.1998;445.9176:21996.0582;445.9202:1263.7061;445.9227:1219.7803,446.2234:1859.5791;446.2259:13649.0095;446.2285:50401.8599;446.2311:165558.7289;446.2336:502814.9885;446.2362:1500485.4106;446.2388:3191340.6453;446.2413:4064423.7802;446.2439:3111416.3148;446.2465:1389839.0934;446.2491:426077.6771;446.2516:142767.3102;446.2542:68700.4011;446.2568:44193.9198;446.2593:29108.881,446.5575:26266.4144;446.5601:32701.1907;446.5626:72061.9906;446.5652:224347.6746;446.5678:697119.5995;446.5704:2300130.9074;446.5729:6785591.8577;446.5755:11470440.6748;446.5781:11211779.7637;446.5806:6228018.4986;446.5832:1987801.0741;446.5858:547576.0006;446.5884:203532.0821;446.5909:103228.9886;446.5935:75147.1898;446.5961:72059.863;446.5986:69470.6241;446.6012:55446.8785;446.6038:34635.4388;446.6064:23451.613;446.6089:18105.6658,446.8661:44424.283;446.8686:44136.6588;446.8712:43518.4727;446.8738:47516.8478;446.8764:45896.9301;446.8789:45798.8848;446.8815:46076.2419;446.8841:47644.1064;446.8866:46947.9839;446.8892:48529.516;446.8918:48519.0208;446.8944:55692.8169;446.8969:90235.7207;446.8995:243111.9951;446.9021:706895.4994;446.9046:2273232.2525;446.9072:8634648.564;446.9098:20380677.1553;446.9124:24684661.0722;446.9149:16887300.7706;446.9175:5565436.514;446.9201:1283101.3201;446.9226:442341.9274;446.9252:222115.9479;446.9278:137813.8057;446.9304:124482.8629,447.1902:63894.9348;447.1927:66259.3719;447.1953:64856.2328;447.1979:63722.5835;447.2005:60773.1858;447.203:64632.4734;447.2056:65678.3332;447.2082:65209.7002;447.2107:64247.3863;447.2133:62982.9335;447.2159:60620.0722;447.2185:62169.2784;447.221:64658.0777;447.2236:67102.9276;447.2262:66840.168;447.2288:69235.7231;447.2313:96108.4042;447.2339:227293.8257;447.2365:595771.3045;447.2391:1781792.757;447.2416:7081314.6268;447.2442:22591527.6535;447.2468:34239312.2529;447.2493:29181451.8638;447.2519:12308692.679;447.2545:2653068.2827;447.2571:704865.43;447.2596:307593.3513;447.2622:180000.3872;447.2648:156588.2624,447.5478:56201.1357;447.5504:54010.5696;447.553:55612.3078;447.5556:56370.5576;447.5581:57305.2568;447.5607:61174.2871;447.5633:71412.795;447.5659:88098.263;447.5684:186386.327;447.571:511310.5564;447.5736:1450650.7187;447.5762:5191024.0334;447.5787:17254178.764;447.5813:29178088.1676;447.5839:27313336.3511;447.5865:13446119.3094;447.589:3235906.6204;447.5916:816056.6196;447.5942:347671.976;447.5967:199265.7592;447.5993:146074.8912,447.8851:47788.9659;447.8876:47727.9573;447.8902:47874.4818;447.8928:49458.2843;447.8954:49385.5505;447.8979:50498.9192;447.9005:64786.0306;447.9031:133598.4243;447.9057:361465.6689;447.9082:1058481.6741;447.9108:3390931.8091;447.9134:9876196.9768;447.916:16919218.4541;447.9185:16870017.3824;447.9211:9566759.7773;447.9237:2956623.5556;447.9263:796043.2389;447.9288:298408.7265;447.9314:156783.3143;447.934:116588.9688;447.9366:116651.7694;447.9391:121100.9309;447.9417:87845.4186;447.9443:58511.6089;447.9469:43832.01;447.9494:37620.9407;447.952:32142.9718,448.225:39277.5735;448.2276:41485.3834;448.2301:40656.4947;448.2327:40923.7839;448.2353:44241.9428;448.2379:79470.0703;448.2404:218237.0435;448.243:645906.9158;448.2456:1855567.9825;448.2482:4658600.4803;448.2508:7624684.7842;448.2533:7854861.6273;448.2559:5054151.644;448.2585:2107559.3283;448.2611:692047.8467;448.2636:245243.8134;448.2662:111743.2633;448.2688:81406.9548;448.2714:76578.1389;448.2739:74075.4701;448.2765:64391.0612;448.2791:48217.0781;448.2817:38729.1451;448.2842:39352.7032;448.2868:38105.3457;448.2894:36504.6119;448.292:32043.4682,448.5547:34737.1943;448.5573:36181.838;448.5599:35834.6701;448.5625:34679.6709;448.565:33261.2555;448.5676:32281.5534;448.5702:38976.3888;448.5728:59617.7348;448.5754:122891.8428;448.5779:306428.5977;448.5805:805167.9568;448.5831:1730173.3679;448.5857:2485821.78;448.5882:2304864.196;448.5908:1365003.4413;448.5934:544318.6312;448.596:191248.5883;448.5985:87111.9695;448.6011:56737.6733;448.6037:49510.767;448.6063:51862.1173;448.6089:49315.8239;448.6114:43729.7258;448.614:41380.2485;448.6166:34054.0022;448.6192:31590.3528;448.6217:27386.3588;448.6243:27991.6184,448.8949:34411.2137;448.8975:34628.1748;448.9001:36830.2516;448.9027:39825.9094;448.9052:41555.2337;448.9078:49702.0056;448.9104:71661.5808;448.913:148168.6038;448.9155:301575.1482;448.9181:550235.5008;448.9207:711480.3024;448.9233:620094.056;448.9259:358589.3907;448.9284:158281.6565;448.931:72336.1222;448.9336:47903.4613;448.9362:39587.7457;448.9387:40615.9117;448.9413:37866.3432
MATCH       5119    0.91    6.940   1    
MATCH       5120    0.92    6.940   2    
MATCH       5121    0.92    6.940   3    
MATCH       5122    1.00    7.520   1    1403.704501     1404.7022:2.8584;1404.7068:1582.8289;1404.7113:9060.1086;1404.7159:19606.62;1404.7205:28796.9549;1404.725:36298.7135;1404.7296:35972.9097;1404.7341:30722.978;1404.7387:23200.3418;1404.7433:16394.4978;1404.7478:5725.6842;1404.7524:2281.5042,1405.7101:2.709;1405.7147:5156.0877;1405.7192:12564.896;1405.7238:23308.2762;1405.7283:28666.9355;1405.7329:27806.0464;1405.7375:19846.9723;1405.742:13790.6995;1405.7466:11055.4941;1405.7512:4757.8832,1406.7229:4398.0072;1406.7275:8893.4631;1406.732:9701.1322;1406.7366:9738.0934;1406.7412:7830.2444;1406.7457:4193.0763;1406.7503:1672.2185;1406.7548:1.7649
MATCH       5123    1.00    7.520   2    1403.704501     702.843:16.7547;702.8463:2531.4785;702.8495:17039.3798;702.8527:56557.551;702.8559:137538.8735;702.8592:341042.4196;702.8624:850613.6675;702.8656:1533477.3115;702.8688:1742596.9263;702.8721:1279084.7809;702.8753:637397.7704;702.8785:276830.7818;702.8817:124320.6498;702.885:64974.4332;702.8882:38461.7151;702.8914:23837.8694;702.8946:14855.6546;702.8979:8748.3816;702.9011:6387.3901;702.9043:1814.4853;702.9075:1575.7255,703.3301:11.554;703.3334:2130.6095;703.3366:2249.1029;703.3398:2458.7203;703.343:2605.977;703.3463:4388.2325;703.3495:15813.8302;703.3527:34402.7639;703.356:82322.7718;703.3592:196459.3996;703.3624:466569.5096;703.3656:926141.5442;703.3689:1268424.4068;703.3721:1155542.8082;703.3753:703668.2231;703.3785:322486.9908;703.3818:143552.2522;703.385:68704.9156;703.3882:34592.8793;703.3914:23460.3607;703.3947:17343.1952;703.3979:13357.2644;703.4011:7091.7071;703.4044:5256.1312;703.4076:3464.3757;703.4108:2112.4977;703.414:1777.9763,703.8497:20.0437;703.8529:7715.5033;703.8561:25458.9268;703.8594:67953.0702;703.8626:161657.4007;703.8658:328305.0162;703.8691:496688.113;703.8723:527320.6868;703.8755:393900.0791;703.8787:211029.9171;703.882:94711.1245;703.8852:41219.8253;703.8884:22964.8192;703.8917:11739.0613;703.8949:5673.1657;703.8981:1931.2472,704.3533:3.0148;704.3565:6182.6938;704.3598:18071.428;704.363:44005.254;704.3662:89764.6668;704.3694:142278.2126;704.3727:166208.568;704.3759:138174.8173;704.3791:81715.6126;704.3824:38794.4539;704.3856:17389.982;704.3888:7632.1077;704.392:2153.1885,704.8603:3739.7795;704.8635:9829.9064;704.8668:19966.959;704.87:33710.1984;704.8732:45871.0986;704.8765:41779.7243;704.8797:25556.6201;704.8829:12978.5303;704.8861:3744.5515;704.8894:6.6318,705.277:12084.6339;705.2803:15637.4297;705.2835:15547.9475;705.2867:9749.8836;705.29:4288.9964;705.2932:15.5909
MATCH       5124    1.00    7.520   3    1403.704501     468.8876:2202.9348;468.8903:4759.9844;468.8929:4881.7908;468.8955:4727.5868;468.8982:9721.3609;468.9008:34108.776;468.9034:106363.8377;468.9061:276430.5513;468.9087:1058933.4326;468.9113:3458079.0307;468.914:5575340.7256;468.9166:4972933.1425;468.9193:2300763.2665;468.9219:593675.9434;468.9245:173255.9012;468.9272:76370.5672;468.9298:42829.533;468.9324:30965.1398,469.2328:6782.1178;469.2354:28413.7012;469.2381:92767.8051;469.2407:296593.7388;469.2433:1047092.6552;469.246:2875884.9917;469.2486:4142219.4533;469.2513:3498556.8636;469.2539:1588622.6586;469.2565:450297.1762;469.2592:150447.0977;469.2618:69010.0663;469.2644:39264.775;469.2671:25630.1328;469.2697:24266.8823;469.2723:21208.6362;469.275:8786.5684;469.2776:2150.0751;469.2802:0.6046,469.5676:3211.6967;469.5702:22868.0886;469.5728:75006.0572;469.5755:219372.7101;469.5781:658817.4576;469.5807:1390163.8906;469.5834:1739811.3473;469.586:1323026.9496;469.5886:601699.2975;469.5913:199458.163;469.5939:67838.0668;469.5966:29067.3124;469.5992:17590.7921;469.6018:11279.3509;469.6045:9892.3072;469.6071:4601.2155;469.6097:7.2968,469.9024:1913.3501;469.9051:10046.2796;469.9077:37213.4481;469.9103:105500.1195;469.913:269291.4327;469.9156:490062.3119;469.9183:540420.2009;469.9209:372089.6373;469.9235:155383.7482;469.9262:51131.3869;469.9288:16268.952;469.9314:7031.7017;469.9341:5531.7838;469.9367:13.6474,470.2321:1292.8956;470.2348:7062.5398;470.2374:11816.4047;470.2401:12804.2879;470.2427:17726.4187;470.2453:41106.1658;470.248:91457.5391;470.2506:138977.5139;470.2532:133712.5283;470.2559:81508.8511;470.2585:33955.983;470.2612:9476.3079;470.2638:2124.8027;470.2664:5.7617,470.5804:8607.193;470.5831:22723.6346;470.5857:31035.7327;470.5884:27184.9178;470.591:14960.2868;470.5936:5736.8124;470.5963:23.4226
MATCH       5125    0.88    7.520   1    1403.704501     1404.7122:29.5402;1404.7167:2206.839;1404.7213:6071.3003;1404.7258:7791.9102;1404.7304:6846.2477;1404.735:5231.9822;1404.7395:1166.1804,1405.7109:63.0881;1405.7155:5740.3116;1405.72:21674.1626;1405.7246:38582.3849;1405.7292:55511.9616;1405.7337:62677.0602;1405.7383:58921.7186;1405.7428:40411.5097;1405.7474:29464.4208;1405.752:14820.9185;1405.7565:4033.2494;1405.7611:2351.2139,1406.71:9.4006;1406.7146:1147.8908;1406.7191:9822.7413;1406.7237:34354.634;1406.7283:66045.5533;1406.7328:100297.388;1406.7374:121240.1754;1406.742:120374.7462;1406.7465:96205.0456;1406.7511:67050.2916;1406.7556:40960.1614;1406.7602:24389.4351;1406.7648:13217.488;1406.7693:7072.378;1406.7739:3540.2627;1406.7785:1338.4082,1407.7186:72.4453;1407.7232:12056.3928;1407.7277:35635.3663;1407.7323:72640.2573;1407.7369:110504.2717;1407.7414:141538.8454;1407.746:146979.0166;1407.7505:124227.9587;1407.7551:91641.551;1407.7597:58389.1554;1407.7642:35031.4711;1407.7688:19971.9168;1407.7734:12136.6892;1407.7779:3619.4779;1407.7825:1030.212,1408.7184:4.5472;1408.723:1036.5754;1408.7275:10240.3275;1408.7321:24838.5894;1408.7367:46772.6602;1408.7412:78348.3026;1408.7458:100822.5587;1408.7504:108714.145;1408.7549:101157.2265;1408.7595:75094.3838;1408.7641:50961.4648;1408.7686:30614.1494;1408.7732:19589.9148;1408.7778:11338.7086;1408.7823:3308.4462,1409.7277:4.7353;1409.7323:2503.2177;1409.7369:11910.5226;1409.7414:27573.1175;1409.746:40053.8824;1409.7506:53781.1881;1409.7551:56160.5535;1409.7597:46973.8056;1409.7643:35731.7763;1409.7688:23626.4775;1409.7734:15535.4852;1409.778:8747.2673;1409.7825:1905.971,1410.7374:1133.8056;1410.742:1637.8961;1410.7465:9898.7986;1410.7511:16879.8483;1410.7557:20260.1075;1410.7602:18747.7006;1410.7648:17837.9565;1410.7694:15461.2027;1410.7739:8111.9944;1410.7785:1344.3313;1410.7831:0.3583,1411.7566:1427.6161;1411.7611:2790.452;1411.7657:1214.2018;1411.7703:3.7301
MATCH       5126    0.92    7.520   2    1403.704501     702.8486:142.3685;702.8518:7080.6656;702.855:37902.1291;702.8583:102852.2043;702.8615:252766.5506;702.8647:454852.4436;702.8679:559395.9042;702.8712:468932.4153;702.8744:282474.391;702.8776:132634.3908;702.8808:59406.6611;702.8841:24708.5184;702.8873:9373.15;702.8905:1707.6351;702.8937:256.5724,703.3454:2306.8118;703.3486:5027.3557;703.3518:26340.9774;703.355:78354.3699;703.3583:188318.9812;703.3615:455992.0062;703.3647:1036467.6308;703.3679:1818931.8952;703.3712:2197697.5491;703.3744:1789235.1875;703.3776:1014950.4944;703.3809:456605.7711;703.3841:204165.8234;703.3873:99981.9913;703.3905:53534.5319;703.3938:37352.8699;703.397:24239.6511;703.4002:14571.1681;703.4034:13759.887;703.4067:12931.5165;703.4099:11642.5639;703.4131:8820.4595;703.4163:4234.8497;703.4196:1274.8965,703.8423:4.446;703.8456:305.8678;703.8488:1558.0272;703.852:13929.8737;703.8552:63539.0447;703.8585:169391.4896;703.8617:411441.1955;703.8649:989447.1547;703.8681:2255050.1549;703.8714:3812738.8697;703.8746:4314128.2426;703.8778:3270695.9195;703.8811:1718549.2818;703.8843:739456.4544;703.8875:311232.8323;703.8907:159059.988;703.894:86833.6173;703.8972:54424.4961;703.9004:34350.4568;703.9036:20568.11;703.9069:9378.1095;703.9101:5927.4013;703.9133:3506.5073;703.9166:3497.4163;703.9198:1053.076,704.3491:6084.6978;704.3524:12294.2402;704.3556:33859.8923;704.3588:103541.1901;704.3621:263265.2372;704.3653:636087.5685;704.3685:1532120.3295;704.3717:3231299.6896;704.375:4820947.6774;704.3782:4867973.2686;704.3814:3316145.2657;704.3847:1632323.9064;704.3879:699399.1907;704.3911:320762.7526;704.3944:162806.6513;704.3976:95284.3653;704.4008:57412.3041;704.404:39892.8428;704.4073:25416.8204;704.4105:13629.7745;704.4137:9644.7009;704.417:7947.9774;704.4202:4711.4718;704.4234:1415.0487;704.4266:369.6518;704.4299:337.8279;704.4331:16.8603,704.8497:364.1381;704.8529:3917.609;704.8562:12049.7334;704.8594:43346.5395;704.8626:122983.0924;704.8658:309188.4123;704.8691:754180.5406;704.8723:1707796.9725;704.8755:3087353.1818;704.8788:3910178.9268;704.882:3402884.5004;704.8852:2058319.2606;704.8885:958974.8264;704.8917:423887.4576;704.8949:198972.1889;704.8981:102487.0789;704.9014:55779.2102;704.9046:34180.6007;704.9078:23397.9847;704.9111:12999.1953;704.9143:8530.7067;704.9175:3219.0722;704.9208:2939.6053;704.924:1908.3603;704.9272:1735.8778;704.9304:1299.7294;704.9337:642.0824;704.9369:648.9328;704.9401:322.9445;704.9434:8.4032,705.3536:3078.4407;705.3569:4538.1875;705.3601:12412.8313;705.3633:35691.9134;705.3666:113094.1882;705.3698:294965.5321;705.373:686863.7775;705.3763:1356016.2876;705.3795:1985641.8924;705.3827:2052954.9283;705.386:1500309.6024;705.3892:813480.5828;705.3924:374735.4485;705.3957:169928.939;705.3989:84399.1295;705.4021:39665.113;705.4053:23367.2227;705.4086:15590.3474;705.4118:10539.7522;705.415:4199.5326;705.4183:1104.0583;705.4215:704.2817,705.8578:6.6428;705.861:1619.0114;705.8642:14861.3722;705.8675:40230.8567;705.8707:105998.7817;705.8739:238592.4492;705.8772:474361.1419;705.8804:762487.4067;705.8836:909421.2999;705.8869:775225.0239;705.8901:478767.0729;705.8933:235217.2412;705.8966:112541.9821;705.8998:56354.7539;705.903:28778.3822;705.9063:13092.6906;705.9095:2660.7271;705.9127:2133.8193,706.3621:512.3352;706.3653:763.7706;706.3686:9249.1385;706.3718:26538.2483;706.375:67760.3581;706.3783:146754.9225;706.3815:255535.1972;706.3847:325016.5091;706.388:317472.4104;706.3912:234534.202;706.3944:136542.2833;706.3977:66765.9977;706.4009:34132.4188;706.4041:19525.6565;706.4074:7472.2212;706.4106:1976.3465,706.8731:4088.5983;706.8763:17508.2921;706.8795:43455.8334;706.8828:84588.2813;706.886:121788.7592;706.8892:144351.1204;706.8925:137217.4557;706.8957:97126.3669;706.8989:55080.9938;706.9022:22326.014;706.9054:11702.1022;706.9086:1410.0544
MATCH       5127    0.93    7.520   3    1403.704501     468.9011:221.4335;468.9037:15804.9611;468.9064:69453.3133;468.909:212469.5442;468.9116:516533.3045;468.9143:782416.9519;468.9169:724327.1075;468.9195:403882.4459;468.9222:146337.0911;468.9248:46315.3748;468.9274:17125.3932;468.9301:5127.079,469.2305:1101.8293;469.2331:3850.0762;469.2357:17981.7597;469.2384:63845.7512;469.241:196801.4342;469.2436:619826.2374;469.2463:1717154.4049;469.2489:2990741.028;469.2515:3103094.2249;469.2542:1927543.8516;469.2568:712085.5117;469.2594:214925.3374;469.2621:81414.5492;469.2647:42322.2675;469.2674:27975.3379;469.27:22574.2165;469.2726:17940.0879;469.2753:12692.6637;469.2779:5266.7983,469.5678:7431.5224;469.5705:24484.286;469.5731:90353.5267;469.5758:289620.7451;469.5784:941299.7784;469.581:2825910.7635;469.5837:5508123.2565;469.5863:6277676.9999;469.5889:4231368.0337;469.5916:1598035.9596;469.5942:451902.406;469.5968:152572.2001;469.5995:67906.1416;469.6021:39928.3956;469.6048:32192.4876;469.6074:31157.7728;469.61:21975.2688;469.6127:17794.0585;469.6153:11938.1531;469.6179:7974.3318;469.6206:8003.6502;469.6232:6789.7126;469.6258:6589.1554;469.6285:5387.6329,469.8922:6947.7673;469.8948:7042.5202;469.8974:9624.0598;469.9001:10404.4664;469.9027:10015.934;469.9053:29747.073;469.908:101289.853;469.9106:318998.5096;469.9133:1012741.7663;469.9159:3066213.752;469.9185:6309298.4468;469.9212:7477459.9756;469.9238:5299136.8295;469.9264:2102679.4362;469.9291:586844.1527;469.9317:191730.6877;469.9344:85567.7303;469.937:47525.8125;469.9396:37636.1534;469.9423:35535.9905;469.9449:32155.5012;469.9475:19211.7929;469.9502:13462.0164;469.9528:9285.1518;469.9555:8992.2643;469.9581:7578.6651;469.9607:5537.1358,470.2298:7340.0403;470.2324:8341.6154;470.2351:8936.6136;470.2377:12400.0488;470.2403:31144.0732;470.243:98523.3765;470.2456:288823.0965;470.2482:861970.1699;470.2509:2442217.6637;470.2535:4835387.6104;470.2562:5715491.9044;470.2588:4103212.8038;470.2614:1704196.4096;470.2641:514422.2593;470.2667:176966.0057;470.2694:80876.9518;470.272:48833.3749;470.2746:37104.0214;470.2773:36627.6941;470.2799:25391.759;470.2825:14228.6706;470.2852:8917.7244;470.2878:9299.3499;470.2905:7309.448;470.2931:5071.4806,470.5596:1586.489;470.5622:2407.3339;470.5649:4290.052;470.5675:5636.2115;470.5702:5718.529;470.5728:7729.9564;470.5754:23354.7314;470.5781:69365.6551;470.5807:202344.7945;470.5834:592093.2179;470.586:1545809.5324;470.5886:2732937.2749;470.5913:3028392.5622;470.5939:2098689.6123;470.5966:908800.8706;470.5992:296132.5839;470.6018:101017.5826;470.6045:45279.7028;470.6071:22996.5011;470.6097:21002.3617;470.6124:17023.1698;470.615:13919.1414;470.6177:8097.7869;470.6203:6852.4339;470.6229:2662.9078;470.6256:2074.7931,470.9027:1177.2533;470.9054:2436.8611;470.908:4036.1081;470.9107:14266.0961;470.9133:40386.4712;470.9159:110278.6501;470.9186:318261.637;470.9212:761803.826;470.9239:1210406.1296;470.9265:1246338.9333;470.9291:817903.8027;470.9318:348132.6856;470.9344:112538.4525;470.9371:41954.5067;470.9397:21616.3034;470.9423:12044.2229;470.945:10370.7563;470.9476:4428.8785;470.9503:3607.8832;470.9529:1081.8329;470.9555:2.2144,471.2328:2390.288;471.2354:3728.2293;471.2381:4654.7249;471.2407:6076.4579;471.2434:9353.6185;471.246:14394.1484;471.2486:26697.6931;471.2513:67580.6899;471.2539:160279.0505;471.2566:330936.3481;471.2592:460124.9551;471.2619:439160.1676;471.2645:282066.2518;471.2671:131088.4637;471.2698:55196.0825;471.2724:26307.9162;471.2751:20821.8049;471.2777:15672.7505;471.2803:10889.1444;471.283:6289.3129;471.2856:5512.4462,471.5762:1126.1281;471.5788:2558.0169;471.5815:7269.0753;471.5841:15870.6708;471.5868:30527.0376;471.5894:74446.3679;471.592:135177.625;471.5947:191164.0808;471.5973:193189.8966;471.6:135407.6833;471.6026:67731.0853;471.6053:25127.4213;471.6079:13370.7925;471.6105:6983.3866;471.6132:4340.8562;471.6158:2150.6823;471.6185:1128.0344
MATCH       5128    0.88    7.520   1    1403.704501     nan:nan,1405.7155:53.8702;1405.7201:4864.6611;1405.7247:21868.5473;1405.7292:38502.6785;1405.7338:43700.4403;1405.7384:41397.3032;1405.7429:25472.2509;1405.7475:9236.5155;1405.752:1699.7331,1406.7147:73.8869;1406.7192:8357.3914;1406.7238:36004.983;1406.7283:73303.9547;1406.7329:106981.0877;1406.7375:126518.3189;1406.742:127130.2181;1406.7466:108529.7431;1406.7512:74188.5471;1406.7557:50194.5633;1406.7603:33263.4874;1406.7648:14107.869;1406.7694:4395.9495,1407.7187:127.2451;1407.7232:18697.8896;1407.7278:56460.1428;1407.7324:111208.2335;1407.7369:181793.5246;1407.7415:245553.1597;1407.7461:272351.0771;1407.7506:241297.91;1407.7552:181610.8953;1407.7598:120418.4678;1407.7643:79761.251;1407.7689:50013.3013;1407.7735:33458.0701;1407.778:16214.2643;1407.7826:5996.3567;1407.7871:1752.2111,1408.7185:9.4627;1408.7231:2196.8746;1408.7276:22092.3774;1408.7322:61847.9925;1408.7368:127479.2533;1408.7413:216277.8047;1408.7459:289517.3542;1408.7505:327711.7101;1408.755:310995.6939;1408.7596:253091.5317;1408.7642:181953.6504;1408.7687:120192.8288;1408.7733:76269.7087;1408.7779:39726.5518;1408.7824:23113.6091;1408.787:15814.8272;1408.7916:6286.4678;1408.7961:4093.1497;1408.8007:1705.1514,1409.7232:13.9587;1409.7278:6891.8634;1409.7324:24120.9883;1409.7369:50751.4844;1409.7415:95251.6669;1409.7461:167430.1795;1409.7506:234987.0242;1409.7552:272224.1918;1409.7598:258604.7067;1409.7643:207584.6632;1409.7689:149061.2311;1409.7735:104411.4256;1409.778:69918.554;1409.7826:42417.7872;1409.7872:21691.3199;1409.7918:10093.2943;1409.7963:5205.6608,1410.7329:1575.1824;1410.7375:4333.9721;1410.742:23184.6234;1410.7466:61450.8291;1410.7512:99589.9619;1410.7557:134936.9613;1410.7603:153499.1948;1410.7649:146576.0473;1410.7695:123351.0316;1410.774:91844.8326;1410.7786:59118.2855;1410.7832:37111.6046;1410.7877:18061.6206;1410.7923:10033.5622;1410.7969:2015.5631;1410.8014:0.7274,1411.7475:7978.0692;1411.7521:30025.5613;1411.7566:52930.4377;1411.7612:65563.9687;1411.7658:72341.1483;1411.7704:68607.1559;1411.7749:54922.0358;1411.7795:35456.6189;1411.7841:20980.1277;1411.7886:7902.5121;1411.7932:20.3643,1412.7579:3899.2371;1412.7625:11732.4827;1412.767:18898.8566;1412.7716:21176.9512;1412.7762:15553.7351;1412.7808:10987.7799;1412.7853:1790.7895;1412.7899:8.1678,1413.7732:1526.3087;1413.7778:3267.7449;1413.7824:23.9464
MATCH       5129    0.93    7.520   2    1403.704501     702.8518:292.1803;702.8551:13094.6166;702.8583:58596.2532;702.8615:149181.8859;702.8647:302253.4169;702.868:411340.4348;702.8712:360331.6483;702.8744:223509.7911;702.8777:105667.5129;702.8809:41045.1328;702.8841:12729.2875;702.8873:1701.8398,703.3422:1043.535;703.3454:5662.0174;703.3486:12295.7668;703.3519:21609.9422;703.3551:57083.5828;703.3583:120891.1534;703.3615:278675.3787;703.3648:629415.9471;703.368:1101605.2391;703.3712:1356868.0589;703.3744:1150038.4899;703.3777:696001.1091;703.3809:331153.7294;703.3841:148102.127;703.3874:71903.8597;703.3906:35770.6481;703.3938:18355.2473;703.397:9233.8698;703.4003:7788.9795;703.4035:3090.6674,703.8488:114.9763;703.8521:6749.6184;703.8553:40948.7344;703.8585:143066.3758;703.8617:354789.4611;703.865:828796.0317;703.8682:1899948.5666;703.8714:3334977.4713;703.8746:3998975.1395;703.8779:3242432.0006;703.8811:1839086.2917;703.8843:830338.9954;703.8876:350847.9536;703.8908:176595.8554;703.894:102537.9452;703.8972:62687.3671;703.9005:39747.2849;703.9037:24865.3923;703.9069:7834.5387,704.3492:15254.1279;704.3524:18412.7411;704.3557:50476.1031;704.3589:128050.5899;704.3621:318751.4333;704.3653:748019.9962;704.3686:1816112.6733;704.3718:4132374.5421;704.375:6901853.893;704.3783:7665973.3526;704.3815:5651344.2235;704.3847:2851640.4907;704.3879:1201621.3064;704.3912:530922.124;704.3944:276350.5624;704.3976:161402.2721;704.4009:100115.8202;704.4041:65421.5342;704.4073:45310.2958;704.4105:29595.0341;704.4138:16756.9229;704.417:13528.7026;704.4202:2990.3683,704.853:2023.4734;704.8562:20561.7648;704.8594:73753.5922;704.8627:203882.5406;704.8659:512988.3309;704.8691:1211174.3184;704.8723:2932095.561;704.8756:6152193.4377;704.8788:8995251.6608;704.882:8740540.1108;704.8853:5614155.6854;704.8885:2561142.4394;704.8917:1054471.3223;704.895:484619.3395;704.8982:265111.6365;704.9014:158877.5161;704.9046:101920.6404;704.9079:65840.3359;704.9111:41942.2726;704.9143:21812.2823;704.9176:14114.0697;704.9208:5545.3008;704.924:5309.1501;704.9273:2333.784;704.9305:651.371,705.3537:9542.5154;705.3569:16986.8352;705.3602:38858.3843;705.3634:108080.6988;705.3666:278385.4248;705.3699:671486.1278;705.3731:1564043.8523;705.3763:3527931.1221;705.3795:6274120.4513;705.3828:7640757.8555;705.386:6290445.1922;705.3892:3542046.9944;705.3925:1563041.3969;705.3957:671621.1934;705.3989:333148.2228;705.4022:178148.51;705.4054:111218.2863;705.4086:76375.9715;705.4119:53236.4355;705.4151:27776.6002;705.4183:18649.9294;705.4215:8464.7379;705.4248:2415.7777;705.428:2425.7969;705.4312:1821.8588,705.8578:33.6975;705.8611:4595.7313;705.8643:40406.8065;705.8675:112016.8382;705.8708:291779.6932;705.874:691211.5882;705.8772:1599967.0932;705.8805:3073256.5635;705.8837:4374243.1672;705.8869:4333439.5853;705.8902:3011422.8492;705.8934:1526955.6993;705.8966:661507.0861;705.8999:304930.6315;705.9031:164060.6682;705.9063:95348.2693;705.9095:61639.9612;705.9128:43367.562;705.916:27886.7806;705.9192:11787.196;705.9225:1594.5325,706.3621:2969.0275;706.3654:15148.1802;706.3686:37621.6218;706.3718:113454.1359;706.3751:276347.7804;706.3783:632645.9553;706.3815:1233026.0454;706.3848:1874287.3975;706.388:2080015.656;706.3912:1695645.7503;706.3945:1013355.3852;706.3977:493286.3921;706.4009:214648.1404;706.4042:110069.509;706.4074:61221.7392;706.4106:36251.1861;706.4139:23495.8503;706.4171:12571.6205;706.4203:6527.8698;706.4236:5262.1655;706.4268:747.3277;706.43:607.0873,706.8634:8.3112;706.8666:3823.1919;706.8699:6396.2126;706.8731:36527.148;706.8763:90073.0173;706.8796:202942.5569;706.8828:403084.0688;706.886:651778.0934;706.8893:802968.2576;706.8925:731783.5488;706.8958:493326.4457;706.899:266625.7489;706.9022:124624.3845;706.9055:56188.9622;706.9087:29033.5592;706.9119:14164.8891;706.9152:7239.8104;706.9184:5264.5555;706.9216:3896.2513;706.9249:1887.6506;706.9281:1685.3363,707.3681:755.0447;707.3713:741.9917;707.3746:5100.9163;707.3778:27793.9355;707.381:62166.4575;707.3843:126408.045;707.3875:202750.4383;707.3907:270146.5805;707.394:274205.3522;707.3972:212719.0763;707.4004:125040.4096;707.4037:66592.552;707.4069:33403.8863;707.4101:13390.7589;707.4134:3528.771
MATCH       5130    0.94    7.520   3    1403.704501     468.9011:106.3319;468.9038:7052.0156;468.9064:60117.0314;468.909:167537.6544;468.9117:421353.9886;468.9143:653715.6158;468.9169:638124.2941;468.9196:376251.9269;468.9222:138064.4821;468.9248:39802.0428;468.9275:8334.6165,469.2331:28.1456;469.2358:2375.3344;469.2384:39514.1099;469.241:144207.7482;469.2437:442008.6906;469.2463:1195511.9912;469.2489:2120030.4021;469.2516:2300130.8424;469.2542:1521569.1862;469.2568:624931.1578;469.2595:206573.6698;469.2621:94034.4315;469.2648:71559.1153;469.2674:54404.5278;469.27:26920.1895;469.2727:10153.5758;469.2753:4668.882;469.2779:10.9419,469.5652:2600.7485;469.5679:4322.6884;469.5705:27176.3076;469.5731:96685.3128;469.5758:304941.2382;469.5784:955328.1097;469.5811:2857481.7037;469.5837:5895650.3664;469.5863:7152000.8359;469.589:5242713.3647;469.5916:2207018.4399;469.5942:674413.3647;469.5969:220109.8329;469.5995:99059.4268;469.6021:55964.6925;469.6048:42500.1677;469.6074:36235.2887;469.6101:28951.21;469.6127:17421.1936;469.6153:11053.9965;469.618:4364.3318;469.6206:4076.2918;469.6232:2147.0314,469.8948:11373.8803;469.8975:11760.2952;469.9001:13965.6893;469.9027:19604.764;469.9054:49107.7594;469.908:144200.4251;469.9107:454652.6562;469.9133:1366677.852;469.9159:4383178.4101;469.9186:10306969.9475;469.9212:13696055.3788;469.9238:10815641.5976;469.9265:4737047.069;469.9291:1349132.9862;469.9318:423557.8497;469.9344:185356.0706;469.937:105650.4054;469.9397:87939.1191;469.9423:81363.0313;469.9449:71273.4631;469.9476:39542.4597;469.9502:29705.4712;469.9529:18194.4688;469.9555:10057.8335;469.9581:8091.3809,470.2272:18920.1468;470.2298:21773.875;470.2325:22914.7279;470.2351:26951.3601;470.2377:30640.234;470.2404:61268.6488;470.243:167891.7343;470.2456:499918.7794;470.2483:1510592.5167;470.2509:4952553.7753;470.2536:12066380.3214;470.2562:16645095.7152;470.2588:13519979.368;470.2615:6052649.4103;470.2641:1681726.3166;470.2667:512243.0143;470.2694:236725.5133;470.272:134756.307;470.2747:99258.9998;470.2773:103588.4765;470.2799:84255.557;470.2826:50772.664;470.2852:26021.1722;470.2879:20097.6177;470.2905:15806.7777;470.2931:14287.3896;470.2958:10651.7074,470.5702:19869.6775;470.5728:23149.1694;470.5755:48322.4804;470.5781:153682.9157;470.5808:476311.7691;470.5834:1410487.212;470.586:4301327.2555;470.5887:10017383.3139;470.5913:13562656.4735;470.5939:10985488.1998;470.5966:5043335.0074;470.5992:1484496.2333;470.6019:465224.2326;470.6045:190425.4672;470.6071:107065.1854;470.6098:80383.5902;470.6124:72322.126;470.6151:72024.3627;470.6177:43586.7679;470.6203:28771.5464;470.623:21057.3029;470.6256:15976.0724;470.6283:5841.8006,470.8922:6042.402;470.8949:7720.1333;470.8975:8107.7399;470.9001:10422.4928;470.9028:10973.9244;470.9054:16539.7838;470.9081:20606.2693;470.9107:43279.1252;470.9133:128430.5626;470.916:379017.4834;470.9186:1140698.2017;470.9213:3128584.3067;470.9239:6337288.3641;470.9265:7994242.1874;470.9292:6288731.1731;470.9318:2944411.8896;470.9345:947218.9266;470.9371:308236.5497;470.9397:126660.6592;470.9424:69496.4094;470.945:50187.4398;470.9477:44743.2494;470.9503:38848.9357;470.9529:27494.5821;470.9556:23451.2099;470.9582:17430.5367;470.9609:11684.2554;470.9635:9543.2196;470.9661:3874.8357,471.2328:7989.0376;471.2355:9620.4803;471.2381:13326.173;471.2408:18048.5796;471.2434:23736.3764;471.246:46079.1887;471.2487:92315.1509;471.2513:258795.8003;471.254:731318.4069;471.2566:1795409.0711;471.2592:3188841.303;471.2619:3643986.1093;471.2645:2703673.445;471.2672:1268371.4595;471.2698:432403.6749;471.2725:158272.6182;471.2751:77132.1496;471.2777:45454.5264;471.2804:32684.011;471.283:29905.6134;471.2857:23982.4541;471.2883:16409.6792;471.2909:14043.4598;471.2936:11606.6611;471.2962:8029.3599,471.5709:3443.3182;471.5736:5020.2787;471.5762:7454.186;471.5789:10154.3997;471.5815:19980.0438;471.5841:55224.4332;471.5868:154753.228;471.5894:407759.8904;471.5921:870377.9826;471.5947:1333580.3773;471.5974:1387282.6204;471.6:952513.3814;471.6026:435366.818;471.6053:153702.906;471.6079:56780.1005;471.6106:29567.8134;471.6132:20924.3993;471.6159:12239.7771;471.6185:10173.6276;471.6211:7840.4161;471.6238:5609.6022;471.6264:4931.9495,471.9118:3406.9443;471.9144:7929.7364;471.9171:14126.2876;471.9197:35869.593;471.9224:81182.094;471.925:185321.2114;471.9277:353946.073;471.9303:481521.8978;471.9329:445429.4052;471.9356:282680.6164;471.9382:131043.8196;471.9409:50528.1681;471.9435:22416.0008;471.9462:13304.4783;471.9488:12330.9265;471.9514:11477.0645;471.9541:9446.8384;471.9567:9577.763;471.9594:5382.3976;471.962:7.1736
MATCH       5131    0.89    7.520   1    1403.704501     1404.7207:40.7026;1404.7252:4119.2974,1405.7103:13.9698;1405.7149:1837.1881;1405.7194:5085.3171;1405.724:21447.6543;1405.7286:25818.2385;1405.7331:25032.5155;1405.7377:24460.426;1405.7422:9612.6906,1406.714:36.4803;1406.7185:6587.5627;1406.7231:23033.0955;1406.7277:54645.9011;1406.7322:83323.3072;1406.7368:98969.7161;1406.7414:99777.9944;1406.7459:83980.4564;1406.7505:56551.7421;1406.755:29122.4737;1406.7596:9574.8833;1406.7642:3712.3871,1407.718:51.871;1407.7226:18016.7402;1407.7271:48006.8724;1407.7317:100281.8306;1407.7363:159228.7889;1407.7408:208006.2215;1407.7454:223842.1761;1407.75:193666.6638;1407.7545:143488.203;1407.7591:98374.1345;1407.7636:59863.955;1407.7682:36427.381;1407.7728:22503.515;1407.7773:6757.1192;1407.7819:1920.5278,1408.7178:1.2375;1408.7224:4268.6387;1408.7269:28452.2553;1408.7315:66412.7814;1408.7361:132740.4298;1408.7406:222418.9224;1408.7452:287854.0861;1408.7498:309809.7793;1408.7543:285943.9215;1408.7589:227664.3917;1408.7635:157788.2627;1408.768:103546.8999;1408.7726:64678.0155;1408.7772:41797.9159;1408.7817:23080.1061;1408.7863:8135.4619;1408.7909:4212.8944,1409.7271:7008.9414;1409.7317:23809.3146;1409.7363:64698.8477;1409.7408:120473.2531;1409.7454:200344.7499;1409.75:269679.1725;1409.7545:302562.0646;1409.7591:284563.6924;1409.7637:229135.6288;1409.7682:162486.1352;1409.7728:103339.4633;1409.7774:68093.131;1409.7819:42277.3467;1409.7865:26356.9576;1409.7911:14143.392;1409.7956:2211.7661;1409.8002:4.1431,1410.7277:2033.715;1410.7322:5107.2737;1410.7368:19275.6777;1410.7414:44425.1195;1410.7459:85401.2637;1410.7505:135610.3517;1410.7551:180939.4744;1410.7596:205878.1503;1410.7642:192230.5811;1410.7688:151992.9897;1410.7733:112882.3999;1410.7779:77498.7769;1410.7825:46410.1105;1410.7871:25565.3593;1410.7916:14910.5222;1410.7962:8712.1661;1410.8008:28.0684,1411.7423:1993.4695;1411.7468:18256.2941;1411.7514:43204.3231;1411.756:71930.6258;1411.7605:96340.2545;1411.7651:105632.8143;1411.7697:94789.5559;1411.7742:76542.523;1411.7788:50671.1927;1411.7834:34593.2996;1411.788:20805.2032;1411.7925:5875.4285;1411.7971:33.0159,1412.7526:1877.369;1412.7572:14924.1633;1412.7618:28366.038;1412.7664:36878.4122;1412.7709:38170.2824;1412.7755:32633.4967;1412.7801:22812.6887;1412.7846:11406.3002;1412.7892:2337.8138;1412.7938:17.4358,1413.768:2197.2389;1413.7725:6310.684;1413.7771:6225.31;1413.7817:64.7671
MATCH       5132    0.93    7.520   2    1403.704501     702.8515:493.3312;702.8547:24420.6494;702.858:68631.9672;702.8612:168374.9477;702.8644:297107.0127;702.8676:365299.7995;702.8709:300332.9593;702.8741:174542.4293;702.8773:78959.402;702.8805:31394.1513;702.8838:9527.7722;702.887:2121.5782,703.3483:4312.0616;703.3515:15436.8756;703.3547:45885.3395;703.358:101596.7045;703.3612:227664.7393;703.3644:489295.9066;703.3677:806082.314;703.3709:925580.7695;703.3741:731854.6604;703.3773:411329.3429;703.3806:189404.0604;703.3838:89288.764;703.387:41771.8707;703.3902:21314.7967;703.3935:15232.6174;703.3967:7412.2729;703.3999:6556.9767;703.4031:18.1898,703.8485:96.1353;703.8517:6390.4479;703.8549:37980.6534;703.8582:116037.7027;703.8614:272623.7282;703.8646:655887.9441;703.8679:1475268.1894;703.8711:2436478.6999;703.8743:2734468.4699;703.8775:2079172.8828;703.8808:1121429.2587;703.884:494207.442;703.8872:222972.9863;703.8904:116237.3569;703.8937:65679.4691;703.8969:40527.8748;703.9001:28327.4792;703.9034:9731.8951;703.9066:2161.3843,704.3489:15471.9114;704.3521:21273.6023;704.3553:51208.2845;704.3585:119924.2123;704.3618:289269.2462;704.365:679380.0894;704.3682:1657875.4138;704.3715:3651857.2645;704.3747:5666333.1446;704.3779:5861124.5148;704.3811:4045616.3454;704.3844:1980344.4679;704.3876:832172.9777;704.3908:379345.5892;704.3941:205599.0967;704.3973:117504.4931;704.4005:72559.8078;704.4037:49736.3985;704.407:32261.0991;704.4102:20214.6709;704.4134:8720.0294;704.4167:1806.326,704.8462:23.2325;704.8494:2035.023;704.8526:2509.362;704.8559:22060.5561;704.8591:73607.5846;704.8623:207123.6837;704.8656:500877.9776;704.8688:1210045.852;704.872:2892059.0797;704.8752:6023952.7238;704.8785:8447535.4076;704.8817:7792685.9269;704.8849:4674932.5953;704.8882:2030175.7779;704.8914:842131.1506;704.8946:390251.2144;704.8978:212590.6675;704.9011:137511.0831;704.9043:93539.4838;704.9075:66359.8316;704.9108:42845.5033;704.914:21192.7603;704.9172:6058.1522;704.9205:2819.3706,705.3534:7849.8362;705.3566:18610.2014;705.3598:43457.8629;705.363:115349.3212;705.3663:297359.1176;705.3695:714255.3514;705.3727:1728640.5828;705.376:3988846.886;705.3792:7017293.9047;705.3824:8239532.1981;705.3857:6447766.7135;705.3889:3422860.4528;705.3921:1427772.7591;705.3954:607865.4903;705.3986:305975.6344;705.4018:179122.1336;705.4051:116036.4095;705.4083:79763.6712;705.4115:56442.3604;705.4147:33229.7519;705.418:19009.1542;705.4212:10890.4039;705.4244:1889.8713,705.851:19.3073;705.8543:2982.6773;705.8575:3153.9656;705.8607:16342.0386;705.864:56844.2222;705.8672:145656.2775;705.8704:364676.8629;705.8737:855849.3391;705.8769:1981350.1795;705.8801:3872653.5539;705.8833:5496415.5802;705.8866:5310969.319;705.8898:3504456.4687;705.893:1676048.5765;705.8963:718090.7835;705.8995:336284.434;705.9027:177250.9298;705.906:103194.026;705.9092:67858.9672;705.9124:43587.4291;705.9157:29536.4553;705.9189:13479.5121;705.9221:5829.3974;705.9254:2194.3633;705.9286:1871.4777;705.9318:1757.8566,706.3618:6987.1204;706.365:22757.2598;706.3683:62170.2613;706.3715:153463.593;706.3747:369767.8409;706.378:828221.2076;706.3812:1661976.0402;706.3844:2570022.4644;706.3877:2882578.3499;706.3909:2263108.4729;706.3941:1297707.6297;706.3974:604146.5179;706.4006:278638.0843;706.4038:142235.5136;706.4071:80896.3504;706.4103:50450.4898;706.4135:31718.5062;706.4168:15713.9643;706.42:8147.2597,706.8598:0.5191;706.8631:1808.0587;706.8663:4227.2962;706.8695:21386.701;706.8728:56325.0552;706.876:136864.3787;706.8792:308440.2033;706.8825:623716.3196;706.8857:994247.5124;706.8889:1177465.9617;706.8922:1034281.8353;706.8954:674298.6017;706.8986:347207.0853;706.9019:161299.4202;706.9051:80923.7538;706.9083:42789.5101;706.9116:18374.5433;706.9148:6139.5491;706.9181:1882.1037;706.9213:1.5916,707.371:5279.347;707.3742:15139.6165;707.3774:46970.721;707.3807:104795.7662;707.3839:201059.3517;707.3872:321920.5019;707.3904:405530.7307;707.3936:381872.7292;707.3969:270994.1004;707.4001:152061.3069;707.4033:79342.0433;707.4066:37006.8726;707.4098:14990.3553;707.413:2174.3407;707.4163:2157.9234;707.4195:10.2934
MATCH       5133    0.95    7.520   3    1403.704501     468.9009:140.636;468.9035:10712.3418;468.9062:64426.6773;468.9088:204870.1472;468.9114:477897.4935;468.9141:688886.123;468.9167:621744.1639;468.9193:346623.3811;468.922:132027.5331;468.9246:36047.587;468.9273:2269.9161,469.2329:53.0819;469.2355:5015.2764;469.2382:41692.9046;469.2408:141979.337;469.2434:452921.7099;469.2461:1116019.8374;469.2487:1787599.9687;469.2513:1742110.8193;469.254:1053769.9797;469.2566:399734.2443;469.2593:136794.4198;469.2619:76895.3185;469.2645:70119.0248;469.2672:50523.7961;469.2698:17508.3869;469.2724:2249.8755,469.565:18.0324;469.5676:2012.5941;469.5703:26733.2725;469.5729:98494.3124;469.5756:319891.2959;469.5782:954999.9743;469.5808:2642254.6909;469.5835:4862198.9686;469.5861:5399795.436;469.5887:3610288.6587;469.5914:1422112.158;469.594:435643.4339;469.5966:148504.1959;469.5993:68349.1776;469.6019:42907.6182;469.6046:31568.6496;469.6072:22620.3869;469.6098:9550.409;469.6125:7707.3034;469.6151:6177.7927;469.6177:3513.6389,469.8972:10320.4868;469.8999:12840.2963;469.9025:13021.284;469.9052:42299.0347;469.9078:141458.5846;469.9104:446502.875;469.9131:1431066.5539;469.9157:4476637.6111;469.9183:9621839.6301;469.921:11768733.9797;469.9236:8580199.9617;469.9262:3469276.5942;469.9289:973670.6462;469.9315:314458.3749;469.9342:138597.9274;469.9368:77322.45;469.9394:67576.0215;469.9421:68211.0316;469.9447:52615.6262;469.9473:31080.5836;469.95:17884.621;469.9526:7703.386;469.9553:8008.0029;469.9579:5973.0662,470.2269:16439.8587;470.2296:19118.6118;470.2322:22032.3587;470.2349:27522.1544;470.2375:30579.5091;470.2401:57523.4863;470.2428:187726.1544;470.2454:568878.4109;470.2481:1698003.4578;470.2507:5664760.8415;470.2533:12937060.1573;470.256:16567166.912;470.2586:12427476.684;470.2612:5073440.4555;470.2639:1372951.9063;470.2665:463730.3097;470.2692:226817.8948;470.2718:138160.151;470.2744:91673.1253,470.5673:10370.6909;470.57:16579.9697;470.5726:27724.495;470.5752:59450.7579;470.5779:192228.0081;470.5805:571213.4932;470.5832:1728462.9069;470.5858:5508892.6378;470.5884:12360956.4673;470.5911:15640456.6642;470.5937:11717335.7838;470.5964:4846697.5194;470.599:1360086.4342;470.6016:428809.1315;470.6043:182405.2407;470.6069:107021.9175;470.6096:88889.5966;470.6122:88012.1164;470.6148:76022.5547;470.6175:39936.8299;470.6201:24871.085;470.6227:16294.0619;470.6254:16923.2826;470.628:6674.3848;470.6307:6353.6564;470.6333:4091.8807,470.9025:10087.2823;470.9052:9968.4307;470.9078:19005.5259;470.9105:51278.5173;470.9131:168103.7101;470.9157:503805.0413;470.9184:1529925.2586;470.921:4389401.744;470.9237:8825925.5713;470.9263:10640053.1537;470.9289:7800663.582;470.9316:3300038.9538;470.9342:981416.6216;470.9369:325912.4166;470.9395:137982.8697;470.9421:78439.9719;470.9448:59762.4539;470.9474:58157.0982;470.9501:45426.9493;470.9527:33776.1964;470.9553:20065.7043;470.958:13660.7723;470.9606:7940.6671;470.9633:7462.5943;470.9659:5794.7942,471.2326:6522.7086;471.2352:14281.3719;471.2379:18241.7833;471.2405:23115.2074;471.2432:30410.5589;471.2458:55963.2734;471.2485:129597.1727;471.2511:377245.9235;471.2537:1111527.9704;471.2564:2758071.3271;471.259:4778200.8472;471.2617:5259167.0173;471.2643:3687685.3377;471.2669:1612892.6985;471.2696:530435.6673;471.2722:202153.2012;471.2749:99189.1523;471.2775:62864.9294;471.2801:55355.2833;471.2828:43648.6302;471.2854:27954.14;471.2881:19883.1524;471.2907:20811.2641;471.2934:12587.4689;471.296:8421.1416;471.2986:3986.4693,471.5734:3903.8145;471.576:6555.5158;471.5786:8404.6302;471.5813:24938.5667;471.5839:86874.2694;471.5866:233575.5101;471.5892:641417.5847;471.5918:1406638.2052;471.5945:2106126.56;471.5971:2074031.1973;471.5998:1333217.4842;471.6024:573132.2794;471.6051:193063.9188;471.6077:68206.2444;471.6103:33236.2719;471.613:18540.67;471.6156:11688.9903;471.6183:11517.9695;471.6209:6984.0127;471.6235:7105.9007;471.6262:4212.9269,471.901:1891.5482;471.9036:2138.5859;471.9063:2371.158;471.9089:4010.0645;471.9116:4404.9795;471.9142:7696.2133;471.9169:23858.8297;471.9195:55141.5626;471.9221:133170.9084;471.9248:313428.467;471.9274:593647.6405;471.9301:756429.7152;471.9327:650585.19;471.9354:371962.1435;471.938:156028.1024;471.9406:58022.0427;471.9433:28857.9605;471.9459:17568.8968;471.9486:8564.0798;471.9512:3761.808;471.9539:3815.7324;471.9565:3895.6739;471.9591:16.1711
MATCH       5134    0.89    7.520   1    1403.704501     nan:nan,nan:nan,1406.7355:5676.177;1406.7401:8345.067;1406.7446:8886.6837;1406.7492:6977.3895,1407.7259:11.5532;1407.7304:7915.2834;1407.735:19666.7084;1407.7396:34018.0988;1407.7441:39518.7728;1407.7487:37659.7709;1407.7533:27762.5177;1407.7578:17143.515;1407.7624:9288.6817;1407.7669:4884.5525;1407.7715:2274.5456,1408.7257:2.4626;1408.7303:4283.9868;1408.7348:23932.5438;1408.7394:47766.6992;1408.744:73890.5171;1408.7485:87203.8837;1408.7531:84178.8942;1408.7577:70648.3968;1408.7622:50754.2033;1408.7668:32559.0474;1408.7714:19676.7834;1408.7759:10715.2439;1408.7805:4415.0867;1408.7851:0.251,1409.7259:0.094;1409.7304:6552.6001;1409.735:12755.9723;1409.7396:32972.6698;1409.7441:65543.6549;1409.7487:96408.6445;1409.7533:120825.1869;1409.7578:127589.4075;1409.7624:112547.4567;1409.767:84709.0803;1409.7716:56932.4517;1409.7761:33018.2944;1409.7807:18399.5911;1409.7853:9400.4445;1409.7898:4578.9303;1409.7944:2211.4486;1409.799:0.0723,1410.7355:4284.2181;1410.7401:15200.8229;1410.7447:36155.3543;1410.7493:63737.2011;1410.7538:96403.6073;1410.7584:121474.1739;1410.763:129376.3942;1410.7675:117815.6781;1410.7721:94648.804;1410.7767:67836.1359;1410.7812:42966.3067;1410.7858:25410.2311;1410.7904:15761.4827;1410.795:8866.8098;1410.7995:2477.7449;1410.8041:3.0349,1411.741:2184.8454;1411.7456:10913.4562;1411.7502:23759.6163;1411.7547:47666.1996;1411.7593:72225.4573;1411.7639:88363.3176;1411.7684:93958.523;1411.773:83489.0448;1411.7776:60481.1793;1411.7822:40398.7976;1411.7867:23185.1474;1411.7913:13202.2131;1411.7959:5427.8196;1411.8004:2118.5154;1411.805:7.8674,1412.7514:2175.3801;1412.756:12645.3122;1412.7606:24950.0292;1412.7651:35039.5403;1412.7697:41946.5265;1412.7743:46502.6971;1412.7788:43284.224;1412.7834:29937.7422;1412.788:17264.8303;1412.7926:9674.4897;1412.7971:2783.3074;1412.8017:2056.4998;1412.8063:7.4213,1413.7622:4807.6781;1413.7667:11379.947;1413.7713:13939.6596;1413.7759:14533.5506;1413.7805:12272.7367;1413.785:12413.4696;1413.7896:8133.4846;1413.7942:2682.7852;1413.7988:2321.5675;1413.8033:11.121
MATCH       5135    0.92    7.520   2    1403.704501     nan:nan,703.3338:27.2708;703.337:1243.8312;703.3403:2746.127;703.3435:3620.5115;703.3467:7824.7296;703.3499:11173.0635;703.3532:19835.3015;703.3564:36477.9186;703.3596:60869.2506;703.3628:119326.5033;703.3661:206285.1445;703.3693:279121.2756;703.3725:275815.0327;703.3758:192189.9741;703.379:100564.491;703.3822:43218.626;703.3854:19590.4112;703.3887:10533.4832;703.3919:3729.6676;703.3951:2700.0978;703.3983:1253.2723,703.8534:195.6773;703.8566:14117.9365;703.8598:48876.7135;703.863:115572.6844;703.8663:267842.027;703.8695:504819.3704;703.8727:675166.5241;703.876:634919.4742;703.8792:429629.2802;703.8824:224691.2057;703.8856:99798.2834;703.8889:47454.306;703.8921:18577.7176;703.8953:3586.7997,704.3537:8660.0543;704.357:23883.306;704.3602:64381.1366;704.3634:156898.4525;704.3666:375411.2876;704.3699:842856.7814;704.3731:1577231.8904;704.3763:2119054.2344;704.3796:1946566.4908;704.3828:1244234.6393;704.386:591004.6731;704.3892:260275.8142;704.3925:125526.6387;704.3957:69435.1252;704.3989:44415.4575;704.4022:28285.6916;704.4054:13864.4548;704.4086:6900.8306;704.4118:4522.4321;704.4151:896.9009,704.851:20.5813;704.8543:2060.6213;704.8575:22594.5133;704.8607:62385.6042;704.864:158759.2723;704.8672:393169.7997;704.8704:984244.0368;704.8737:2322108.1145;704.8769:4255891.2484;704.8801:5243473.0352;704.8833:4299989.2836;704.8866:2381338.0659;704.8898:1026315.2229;704.893:450562.8193;704.8963:224574.9553;704.8995:127365.8741;704.9027:77230.3655;704.906:51094.4953;704.9092:33915.7312;704.9124:18028.2005;704.9156:6674.1595,705.355:15185.763;705.3582:24766.1584;705.3615:58477.8306;705.3647:139331.6096;705.3679:352773.5313;705.3712:838375.9134;705.3744:2035654.019;705.3776:4680236.2929;705.3809:7738047.6595;705.3841:8409724.6927;705.3873:5959365.7904;705.3905:2862094.4493;705.3938:1149565.5018;705.397:517170.4488;705.4002:270293.7391;705.4035:158523.7123;705.4067:104887.5118;705.4099:74967.8691;705.4132:54818.3199;705.4164:33130.1682;705.4196:15084.1071;705.4229:8990.3336;705.4261:5751.1049,705.8559:2317.6028;705.8591:6442.7032;705.8624:34456.8857;705.8656:90362.4953;705.8688:255147.3978;705.8721:596401.0229;705.8753:1366041.786;705.8785:3310873.5477;705.8818:6811190.9538;705.885:9514411.8836;705.8882:8701442.1315;705.8915:5169953.549;705.8947:2182901.0998;705.8979:865641.3741;705.9012:411755.9579;705.9044:235024.2966;705.9076:154213.7168;705.9109:104403.1861;705.9141:70543.5989;705.9173:50959.6004;705.9206:32376.1642;705.9238:8356.6205;705.927:3754.9569;705.9302:1888.886,706.357:3479.4595;706.3602:5953.7906;706.3635:22397.1968;706.3667:59790.0624;706.3699:143449.0475;706.3732:354853.4246;706.3764:816244.1196;706.3796:1900299.3648;706.3829:4089238.0786;706.3861:6668281.4668;706.3893:7307893.7488;706.3926:5391125.6322;706.3958:2705775.6596;706.399:1137033.3706;706.4023:497363.9846;706.4055:259705.8522;706.4087:155923.6919;706.412:97540.5068;706.4152:71011.641;706.4184:53870.2688;706.4217:34504.1012;706.4249:19203.5163;706.4281:7288.543;706.4314:2831.2008,706.8647:11.0456;706.868:18998.3833;706.8712:63068.6841;706.8744:167894.363;706.8777:401622.6004;706.8809:913890.9581;706.8841:1959415.7824;706.8874:3345474.8392;706.8906:4062574.3613;706.8938:3472172.3843;706.8971:2088798.9742;706.9003:981638.8161;706.9035:426904.4708;706.9068:206615.9679;706.91:112135.5762;706.9132:70111.6554;706.9165:45629.6298;706.9197:28053.5728;706.9229:21997.4378;706.9262:10660.2666;706.9294:2.2308,707.3662:2371.297;707.3694:8460.5495;707.3726:32123.3009;707.3759:72584.7956;707.3791:157385.7411;707.3823:360238.8646;707.3856:760531.3429;707.3888:1284159.0446;707.392:1610473.3566;707.3953:1460434.6765;707.3985:966660.4375;707.4017:499974.2628;707.405:230569.7911;707.4082:111757.9456;707.4115:63947.7478;707.4147:40866.9044;707.4179:28817.1394;707.4212:16385.4289;707.4244:6294.5398;707.4276:4364.4369;707.4309:3851.2233;707.4341:11.1732,707.871:7677.738;707.8742:11155.0757;707.8775:24516.8928;707.8807:62663.0587;707.884:127084.0552;707.8872:240720.9707;707.8904:403799.5661;707.8937:523749.8789;707.8969:500409.4176;707.9001:356903.9312;707.9034:202834.076;707.9066:103728.7644;707.9099:51636.0019;707.9131:27056.5893;707.9163:15053.047;707.9196:2215.544;707.9228:21.3925,708.3663:823.3358;708.3696:851.8496;708.3728:947.4406;708.376:1865.0095;708.3793:5750.4597;708.3825:18101.8292;708.3858:46438.6539;708.389:82369.8294;708.3922:127151.1617;708.3955:155992.204;708.3987:149994.8465;708.4019:116397.485;708.4052:76269.7725;708.4084:42252.485;708.4117:19638.8078;708.4149:8203.5265;708.4181:5305.1504;708.4214:1606.1255;708.4246:16.0275
MATCH       5136    0.93    7.520   3    1403.704501     nan:nan,469.234:21.6639;469.2366:2252.5709;469.2393:35156.4891;469.2419:110552.2481;469.2445:292642.2261;469.2472:552737.0748;469.2498:679563.5395;469.2524:538036.471;469.2551:277686.7749;469.2577:109464.2506;469.2603:37801.7421;469.263:21359.5761;469.2656:20131.4499;469.2683:3375.923;469.2709:51.143,469.5714:284.9791;469.574:38614.2698;469.5767:145554.7;469.5793:445500.7486;469.5819:1006264.8482;469.5846:1449609.5604;469.5872:1317758.4441;469.5898:745057.3102;469.5925:280654.4184;469.5951:94605.6893;469.5977:36469.7756;469.6004:8580.3781;469.603:3822.8782,469.8904:14.3302;469.8931:1755.1131;469.8957:1894.2459;469.8983:1927.9525;469.901:1949.9507;469.9036:4797.9399;469.9062:25677.2202;469.9089:105853.0418;469.9115:318543.4372;469.9142:948707.6361;469.9168:2480270.1868;469.9194:4225791.7555;469.9221:4323924.9123;469.9247:2698300.4053;469.9273:1006444.221;469.93:313687.7766;469.9326:118314.475;469.9353:52476.3754;469.9379:35442.6449;469.9405:26206.9736;469.9432:24185.0621;469.9458:16818.1696;469.9484:7692.9418;469.9511:6079.0789;469.9537:4202.1536,470.228:7931.8895;470.2307:8716.3867;470.2333:17703.7341;470.236:19553.9955;470.2386:22440.1171;470.2412:58377.0399;470.2439:181105.8906;470.2465:553558.3069;470.2491:1684919.2975;470.2518:4884794.1851;470.2544:9250113.9819;470.2571:10252795.5828;470.2597:6734608.4322;470.2623:2505175.2603;470.265:723838.2026;470.2676:277389.3806;470.2703:143462.4313;470.2729:88906.4062;470.2755:60804.7295;470.2782:59232.7022;470.2808:43740.7423;470.2834:33652.2827;470.2861:22511.5946;470.2887:12019.9055;470.2914:6669.5396;470.294:5673.1055,470.5658:22765.2885;470.5684:24807.983;470.5711:27931.8796;470.5737:31733.1488;470.5763:73440.4823;470.579:253733.4727;470.5816:750235.5813;470.5843:2246515.519;470.5869:7057478.6521;470.5895:14366782.0107;470.5922:16389529.1634;470.5948:10881205.5525;470.5975:3853735.4965;470.6001:1029047.3195;470.6027:354305.6678;470.6054:168224.2678;470.608:97606.0989;470.6107:80915.7633,470.9063:27815.9177;470.9089:42241.5155;470.9116:86812.7538;470.9142:277641.293;470.9168:816798.4542;470.9195:2530464.2922;470.9221:7984642.7264;470.9248:15955091.7635;470.9274:18048064.4925;470.93:11862445.3069;470.9327:4104953.5739;470.9353:1057692.7416;470.938:366815.0448;470.9406:172770.0637;470.9432:105716.0667;470.9459:91626.6651,471.2311:17302.8994;471.2337:22653.4123;471.2363:26875.8572;471.239:35091.9641;471.2416:35832.6419;471.2443:48022.7596;471.2469:98676.3356;471.2496:293688.6353;471.2522:849693.6251;471.2548:2487546.6677;471.2575:6997188.2133;471.2601:12553026.0901;471.2628:13273688.1478;471.2654:8285752.7778;471.268:2947890.2565;471.2707:823523.1274;471.2733:318491.2038;471.276:185036.1128;471.2786:148685.4309;471.2812:137072.1623;471.2839:109537.4243;471.2865:71372.5355;471.2892:37700.329;471.2918:30663.4341;471.2945:17746.6269;471.2971:9253.935;471.2997:9574.4497,471.5745:6786.0969;471.5771:14890.5003;471.5797:31195.1894;471.5824:77633.9781;471.585:226090.904;471.5877:678054.0607;471.5903:1984723.9458;471.5929:4712886.3009;471.5956:7144032.8289;471.5982:6735882.2853;471.6009:3879427.9673;471.6035:1428680.5033;471.6062:453277.2816;471.6088:171126.3093;471.6114:86647.6178;471.6141:59364.0259;471.6167:45197.6725;471.6194:40632.4569;471.622:26279.1938;471.6246:15430.3068;471.6273:13795.5219,471.9074:3945.4026;471.91:6204.1235;471.9127:11192.7081;471.9153:23716.212;471.918:61747.7093;471.9206:162567.7488;471.9232:456893.8915;471.9259:1207142.608;471.9285:2330589.5621;471.9312:2961813.8923;471.9338:2405919.4826;471.9365:1245024.3292;471.9391:444372.9216;471.9417:155709.2274;471.9444:65156.2343;471.947:41972.4114;471.9497:28620.9642;471.9523:25258.1759;471.955:17273.0625;471.9576:14884.2089;471.9602:11309.7939;471.9629:10611.4592;471.9655:8416.8241;471.9682:6558.0811,472.2352:4105.2206;472.2378:4300.8704;472.2404:8681.2249;472.2431:14278.5282;472.2457:28517.8422;472.2484:43693.0466;472.251:57111.3122;472.2537:86188.4701;472.2563:143449.0716;472.259:290119.5249;472.2616:584816.1514;472.2642:910760.9743;472.2669:944746.6689;472.2695:650032.6132;472.2722:304523.9821;472.2748:142623.8083;472.2775:110974.2555;472.2801:111834.2136;472.2827:96222.6836;472.2854:54516.7729;472.288:31778.1733;472.2907:14810.6548;472.2933:13015.7842;472.296:13321.3436;472.2986:10774.0409;472.3013:8779.95
MATCH       5137    0.90    7.520   1    1403.704501     1404.7226:23.1353;1404.7272:4020.8647,nan:nan,nan:nan,1407.7291:2260.0775;1407.7337:13615.2438;1407.7382:24319.7407;1407.7428:30029.9054;1407.7474:27901.098;1407.7519:21941.53;1407.7565:12572.9982;1407.761:7986.495;1407.7656:14.9113,1408.7335:10618.2983;1408.7381:43061.8987;1408.7426:72824.4648;1408.7472:92555.3225;1408.7517:97290.6074;1408.7563:85439.0766;1408.7609:66159.3663;1408.7654:46962.2866;1408.77:25009.4068;1408.7746:11325.2553;1408.7791:4236.9115;1408.7837:9.1052,1409.7337:13143.1502;1409.7382:47092.8367;1409.7428:92006.4134;1409.7474:150405.2129;1409.7519:203214.055;1409.7565:224053.1917;1409.7611:208076.2349;1409.7656:159986.6896;1409.7702:109432.6345;1409.7748:70362.6443;1409.7793:46767.0158;1409.7839:31685.4934;1409.7885:16583.6055;1409.793:1954.2701;1409.7976:1923.7979;1409.8022:8.7542,1410.7296:2192.1596;1410.7342:7083.7239;1410.7388:25221.0882;1410.7433:66722.3901;1410.7479:121648.0382;1410.7525:207683.2792;1410.757:297914.5471;1410.7616:343545.0408;1410.7662:324453.3018;1410.7708:261050.9743;1410.7753:188295.2415;1410.7799:122787.1217;1410.7845:76652.6457;1410.789:47048.3982;1410.7936:26154.7689;1410.7982:15209.6978;1410.8027:6073.8721;1410.8073:49.7109,1411.7351:1994.1077;1411.7397:8646.6377;1411.7442:29447.8087;1411.7488:67375.5277;1411.7534:135391.8606;1411.7579:219529.1293;1411.7625:301405.1081;1411.7671:337690.7135;1411.7717:320520.5475;1411.7762:257532.0894;1411.7808:188132.1003;1411.7854:123437.536;1411.7899:76989.6832;1411.7945:48829.5103;1411.7991:24528.8506;1411.8037:11710.6504;1411.8082:4004.0949;1411.8128:38.0443,1412.7455:3925.0256;1412.75:19772.8893;1412.7546:48732.171;1412.7592:95855.8808;1412.7638:154979.2518;1412.7683:208760.3182;1412.7729:227332.7536;1412.7775:207714.0907;1412.7821:165475.6944;1412.7866:118565.8887;1412.7912:76409.9532;1412.7958:45895.6944;1412.8003:27144.1728;1412.8049:12911.0844;1412.8095:2507.3594;1412.8141:27.7717,1413.7562:8773.711;1413.7608:32112.8628;1413.7654:57953.2316;1413.77:84785.9636;1413.7745:102711.7286;1413.7791:100338.3981;1413.7837:86949.2426;1413.7882:66319.9311;1413.7928:43028.2689;1413.7974:26351.4681;1413.802:6930.5423;1413.8065:92.6515,1414.7673:5774.6433;1414.7719:22167.7078;1414.7765:31377.2391;1414.7811:34222.1396;1414.7856:30655.3194;1414.7902:24913.6684;1414.7948:13618.6329;1414.7994:2510.6901;1414.8039:37.9595
MATCH       5138    0.91    7.520   2    1403.704501     nan:nan,nan:nan,703.8518:32.5436;703.855:2340.5192;703.8582:13270.0296;703.8614:47043.7977;703.8647:111530.2851;703.8679:214232.0842;703.8711:302553.3367;703.8743:303175.6043;703.8776:217594.1537;703.8808:119883.6982;703.884:51339.9587;703.8873:17603.6197;703.8905:1928.3692,704.3489:4867.132;704.3521:9451.575;704.3554:12030.396;704.3586:22112.1316;704.3618:52145.464;704.365:111741.6322;704.3683:267713.7228;704.3715:542855.3374;704.3747:813239.5364;704.378:843192.9341;704.3812:602526.0632;704.3844:316147.2832;704.3876:139259.9625;704.3909:67081.3681;704.3941:36042.34;704.3973:14997.136;704.4006:8168.1632;704.4038:7094.6363;704.407:3177.371;704.4102:908.2184,704.8559:130.0518;704.8591:14270.8721;704.8624:64975.4381;704.8656:162295.2049;704.8688:386345.7384;704.8721:914632.6743;704.8753:1825097.6433;704.8785:2548796.5278;704.8817:2419021.5035;704.885:1591746.727;704.8882:784784.539;704.8914:338406.757;704.8947:154636.2775;704.8979:87946.8571;704.9011:56573.38;704.9044:37517.0119;704.9076:18494.1067;704.9108:8237.5557;704.914:3831.1337,705.3566:11760.7741;705.3599:31277.7928;705.3631:73006.9538;705.3663:182153.5286;705.3696:421638.2838;705.3728:1030203.6455;705.376:2464250.8351;705.3792:4645818.0295;705.3825:5882641.6069;705.3857:4957173.8109;705.3889:2796117.6693;705.3922:1220607.7957;705.3954:522962.455;705.3986:259247.8754;705.4019:152471.4526;705.4051:94309.0527;705.4083:63352.4696;705.4116:39796.9465;705.4148:29364.3079;705.418:15617.9209;705.4213:10503.0377;705.4245:6057.137,705.8446:5.197;705.8478:705.2853;705.8511:1744.1198;705.8543:3686.2465;705.8575:7909.8116;705.8608:18655.9954;705.864:53399.0546;705.8672:143280.0511;705.8705:352971.8202;705.8737:844187.7385;705.8769:2117334.9603;705.8802:4936626.8991;705.8834:8151179.9124;705.8866:8808108.6799;705.8899:6183523.9337;705.8931:2902656.6654;705.8963:1177256.5086;705.8996:533273.8426;705.9028:286683.6084;705.906:175848.203;705.9093:119065.36;705.9125:79598.9506;705.9157:52447.3154;705.919:33947.3319;705.9222:14975.7813;705.9254:6632.8343;705.9286:934.7788,706.3554:17303.7818;706.3586:18435.3794;706.3619:18104.958;706.3651:43445.8428;706.3683:102117.9105;706.3716:255407.0955;706.3748:597985.5327;706.378:1428389.1738;706.3813:3474817.4769;706.3845:6878037.8077;706.3877:9066811.465;706.391:7887999.5119;706.3942:4494614.6994;706.3974:1906762.2358;706.4007:819239.983;706.4039:401974.7476;706.4071:226616.2377;706.4104:146025.9741;706.4136:96923.8841;706.4168:69472.0858;706.4201:47120.4805;706.4233:34504.3853;706.4265:22203.3824;706.4298:7352.283;706.433:5971.3039;706.4362:5410.9857;706.4395:4540.2138;706.4427:2025.9758;706.4459:5.5911,706.8566:0.9372;706.8599:675.0628;706.8631:1895.2144;706.8663:13629.8081;706.8696:52716.6468;706.8728:133336.4965;706.8761:340284.3412;706.8793:805214.8804;706.8825:1878504.0932;706.8858:3853565.8225;706.889:5760701.3491;706.8922:5863257.6496;706.8955:4029548.3998;706.8987:1988590.6097;706.9019:854666.5228;706.9052:399738.247;706.9084:207979.0566;706.9116:119198.547;706.9149:77654.8109;706.9181:53869.8751;706.9213:37690.0103;706.9246:27184.9078;706.9278:15288.6943;706.931:6983.9053;706.9343:8.1118,707.3581:2023.2766;707.3613:10048.4011;707.3646:14060.0715;707.3678:14379.9964;707.371:29703.0535;707.3743:66149.1052;707.3775:157061.2661;707.3807:370446.6212;707.384:849772.7892;707.3872:1707623.7295;707.3904:2592807.0982;707.3937:2783065.7341;707.3969:2106600.3702;707.4001:1169528.4248;707.4034:548145.533;707.4066:253918.379;707.4099:134032.9864;707.4131:76612.9765;707.4163:48513.5767;707.4196:30463.9646;707.4228:20297.0253;707.426:15612.7761;707.4293:8059.7303;707.4325:2011.9907;707.4357:1856.5404;707.439:8.351,707.8662:1850.0184;707.8694:4476.8755;707.8726:11018.8099;707.8759:24544.1749;707.8791:69181.7908;707.8824:153690.4333;707.8856:322403.9098;707.8888:605030.4838;707.8921:913201.5006;707.8953:1007920.5658;707.8985:799525.5549;707.9018:469054.6759;707.905:227625.4773;707.9083:108493.5421;707.9115:56015.8139;707.9147:31613.4013;707.918:14933.7812;707.9212:9560.2139;707.9244:7035.3014;707.9277:3180.4028;707.9309:19.2726,708.3744:743.3875;708.3777:6632.7367;708.3809:18498.4731;708.3842:50742.1912;708.3874:106101.3923;708.3906:199938.7664;708.3939:282293.1745;708.3971:301114.463;708.4003:238447.844;708.4036:155519.2396;708.4068:84917.5201;708.4101:46643.7331;708.4133:30385.9502;708.4165:20445.7017;708.4198:10953.5004;708.423:4925.7754
MATCH       5139    0.92    7.520   3    1403.704501     nan:nan,469.2324:22.6862;469.2351:2327.8027;469.2377:13709.9219;469.2404:55704.1781;469.243:180144.9781;469.2456:439580.8319;469.2483:668637.3086;469.2509:641567.179;469.2535:382914.5298;469.2562:149332.9015;469.2588:50653.4785;469.2614:18032.3178;469.2641:8379.7956,469.5698:7.5442;469.5725:2407.8202;469.5751:53740.386;469.5777:178206.7486;469.5804:417747.8627;469.583:686093.4775;469.5856:719846.5406;469.5883:488297.2379;469.5909:209596.2438;469.5936:70324.1799;469.5962:19207.9585,469.9047:119.6075;469.9073:17356.3268;469.91:87839.622;469.9126:258668.029;469.9152:716859.8547;469.9179:1450900.8678;469.9205:1857385.8173;469.9232:1478588.7193;469.9258:726576.1811;469.9284:240049.4834;469.9311:74224.9034;469.9337:28623.8412;469.9363:14896.9208;469.939:3425.8256,470.2291:690.5654;470.2318:12478.2712;470.2344:14275.5866;470.237:22948.5795;470.2397:30181.1538;470.2423:60117.9992;470.245:193245.0839;470.2476:576843.7524;470.2502:1695011.9167;470.2529:3918329.1533;470.2555:5522405.3563;470.2582:4758779.5244;470.2608:2445523.0297;470.2634:825186.0406;470.2661:287274.2166;470.2687:143016.0681;470.2713:92913.6845;470.274:65079.0004;470.2766:38840.3707;470.2793:30596.433;470.2819:17059.3826;470.2845:10636.0269;470.2872:6959.848;470.2898:6853.9172,470.5669:15058.8515;470.5695:16586.7145;470.5722:19016.0404;470.5748:28683.9996;470.5774:102150.6898;470.5801:332722.1119;470.5827:994516.0485;470.5853:3118896.6717;470.588:8103380.5201;470.5906:12157665.2231;470.5933:10798727.2769;470.5959:5411874.252;470.5985:1692391.2746;470.6012:521696.0598;470.6038:210388.2025;470.6065:117623.3139;470.6091:80583.0876;470.6117:68384.2372;470.6144:60249.0717;470.617:46923.8452;470.6197:27459.9427;470.6223:15858.8287;470.6249:10133.8029;470.6276:10636.9058;470.6302:10134.7564,470.8995:28920.7855;470.9021:30749.4729;470.9047:30215.8883;470.9074:29665.8286;470.91:53297.7969;470.9127:142375.9435;470.9153:452714.6897;470.9179:1295623.4313;470.9206:4320318.4602;470.9232:11991972.1949;470.9259:18363622.5791;470.9285:16300686.7872;470.9311:7945023.2572;470.9338:2184807.634;470.9364:635060.7583;470.9391:259285.3421;470.9417:137353.7837;470.9443:97386.4216;470.947:99062.8509;470.9496:97105.3879;470.9523:60151.6117;470.9549:38039.9175;470.9575:25032.8976;470.9602:22447.0192;470.9628:19515.8169,471.2374:33969.9214;471.2401:35668.8214;471.2427:44525.7954;471.2454:67404.7855;471.248:171368.4062;471.2506:517262.0752;471.2533:1499342.1363;471.2559:4932597.0981;471.2586:12807317.6728;471.2612:18405533.5767;471.2638:15507265.8991;471.2665:7125693.3161;471.2691:2006993.9673;471.2718:637329.0209;471.2744:282655.5047;471.2771:144911.3385;471.2797:104389.3552,471.5729:17565.0753;471.5755:20060.6376;471.5782:29841.4889;471.5808:55257.3228;471.5835:164532.1407;471.5861:510332.7412;471.5888:1528126.8029;471.5914:4519063.5024;471.594:9684987.2443;471.5967:12297631.2498;471.5993:9447281.4366;471.602:4164130.8497;471.6046:1224330.0594;471.6072:395915.7725;471.6099:167908.3819;471.6125:92871.2956;471.6152:74830.7438;471.6178:71022.5075;471.6205:63507.8755;471.6231:36368.0831;471.6257:22690.3947;471.6284:14885.454;471.631:13760.1793;471.6337:8049.2516,471.9111:13378.7375;471.9138:14590.7532;471.9164:43487.2048;471.9191:137457.4857;471.9217:407889.9687;471.9243:1178219.1263;471.927:2989565.2389;471.9296:5087793.4432;471.9323:5402620.8645;471.9349:3587163.2962;471.9376:1483112.1909;471.9402:481552.9299;471.9428:175135.8265;471.9455:84755.9325;471.9481:52396.4517;471.9508:38415.6624;471.9534:34736.1136;471.9561:26972.9483;471.9587:23069.8246;471.9613:15844.2734;471.964:12065.1605;471.9666:8605.204,472.2415:13822.9354;472.2442:19064.9487;472.2468:31588.7543;472.2495:43112.8225;472.2521:70267.0956;472.2548:130617.0331;472.2574:302501.9891;472.26:731654.1478;472.2627:1449386.006;472.2653:1955698.5689;472.268:1721439.5888;472.2706:991078.2573;472.2733:401385.2495;472.2759:174561.4284;472.2786:121326.9012;472.2812:105218.2702;472.2838:75657.9373;472.2865:42393.1044;472.2891:29886.4258;472.2918:21822.9246;472.2944:19363.2502;472.2971:18216.7729;472.2997:12037.0665;472.3023:10560.4043;472.305:4350.9514,472.5774:7572.8683;472.58:7694.7038;472.5826:11230.4319;472.5853:12890.3901;472.5879:27589.8151;472.5906:60004.5069;472.5932:148807.6506;472.5959:321407.1313;472.5985:518856.5764;472.6012:554242.026;472.6038:396168.3061;472.6065:193858.3546;472.6091:80407.8081;472.6117:39376.4488;472.6144:26501.4116;472.617:17114.1982;472.6197:16640.5575;472.6223:9082.9421
MATCH       5140    0.90    7.520   1    1403.704501     nan:nan,nan:nan,nan:nan,1407.7289:5.4036;1407.7335:2334.0049;1407.7381:12483.2996;1407.7426:15539.9746;1407.7472:14366.4797;1407.7518:12728.4338;1407.7563:8752.4039,1408.7288:36.6186;1408.7333:16009.9005;1408.7379:37957.7236;1408.7425:61698.65;1408.747:79264.8135;1408.7516:85806.5181;1408.7562:74909.1855;1408.7607:55351.5188;1408.7653:34498.5584;1408.7699:18453.7324;1408.7744:4568.7805,1409.729:23.2996;1409.7335:11723.472;1409.7381:42752.4078;1409.7427:79480.6994;1409.7472:125150.4273;1409.7518:167848.0409;1409.7564:183309.2218;1409.7609:171953.1891;1409.7655:137258.2496;1409.7701:96293.3408;1409.7746:61361.2289;1409.7792:42303.8579;1409.7838:28091.6662;1409.7883:10638.2175;1409.7929:2124.6812,1410.7295:21.76;1410.7341:9247.3723;1410.7386:26381.8466;1410.7432:61431.7565;1410.7478:118717.6821;1410.7524:199169.4521;1410.7569:271234.9834;1410.7615:301473.4373;1410.7661:280678.423;1410.7706:226939.7414;1410.7752:160997.5413;1410.7798:104336.4203;1410.7843:67756.8796;1410.7889:46400.0088;1410.7935:31111.5804;1410.798:13663.9543;1410.8026:5161.1606,1411.7304:10.3482;1411.735:4242.9536;1411.7395:7334.8689;1411.7441:32655.4759;1411.7487:68903.5902;1411.7533:124868.1685;1411.7578:201951.7061;1411.7624:283628.7672;1411.767:331648.6668;1411.7715:312672.5885;1411.7761:246790.8404;1411.7807:174152.4931;1411.7853:116308.2001;1411.7898:75371.2248;1411.7944:48741.3637;1411.799:27651.6781;1411.8035:12562.8211;1411.8081:4336.2449,1412.7408:9.1651;1412.7454:4221.5914;1412.7499:23323.6837;1412.7545:58159.4514;1412.7591:104572.4516;1412.7637:166815.9299;1412.7682:214023.2057;1412.7728:231704.5499;1412.7774:209545.9043;1412.782:164171.5463;1412.7865:116491.1142;1412.7911:78860.9166;1412.7957:51890.5228;1412.8002:33816.3888;1412.8048:14612.101;1412.8094:6847.4773,1413.7516:21.4172;1413.7561:11635.308;1413.7607:41242.2569;1413.7653:64352.8738;1413.7699:91172.9565;1413.7744:111185.8784;1413.779:118524.1242;1413.7836:105077.5931;1413.7882:84301.3159;1413.7927:58398.9669;1413.7973:35741.4876;1413.8019:18098.3047;1413.8065:8693.4208;1413.811:0.0961,1414.7627:19.214;1414.7673:11664.8385;1414.7718:29356.7142;1414.7764:39331.6375;1414.781:47007.0557;1414.7856:45340.2551;1414.7901:36596.0765;1414.7947:19767.5629;1414.7993:7775.9346;1414.8039:2662.7112
MATCH       5141    0.91    7.520   2    1403.704501     nan:nan,nan:nan,703.8559:159.3617;703.8591:7620.9602;703.8623:36798.1991;703.8656:93810.6559;703.8688:169341.1817;703.872:219782.9072;703.8752:205783.0988;703.8785:138748.3541;703.8817:67709.1542;703.8849:28391.932;703.8881:2138.1951,704.3498:3721.3738;704.353:6400.1684;704.3562:18375.1652;704.3595:38196.778;704.3627:75352.0502;704.3659:144667.2545;704.3692:310851.0447;704.3724:576971.741;704.3756:767159.7971;704.3788:714399.4177;704.3821:462983.9286;704.3853:232866.8273;704.3885:102693.9188;704.3918:50986.4213;704.395:27468.1836;704.3982:11987.6782;704.4014:7104.8093;704.4047:4616.1659;704.4079:637.1588,704.8568:457.9527;704.86:27449.314;704.8633:80214.3643;704.8665:201907.5087;704.8697:482613.5587;704.8729:1132457.515;704.8762:2059126.993;704.8794:2590581.9717;704.8826:2183358.63;704.8859:1277532.8498;704.8891:586233.2305;704.8923:261397.5452;704.8956:120917.7326;704.8988:67185.4058;704.902:35992.8036;704.9052:15283.0751;704.9085:4445.7543;704.9117:2081.7948,705.3543:6576.7168;705.3575:11116.5454;705.3608:43824.7788;705.364:98392.0366;705.3672:236321.2213;705.3704:565082.2712;705.3737:1374689.9011;705.3769:3109315.5683;705.3801:5237954.2505;705.3834:5808704.0387;705.3866:4296460.8604;705.3898:2182302.8654;705.3931:937828.6011;705.3963:423325.668;705.3995:219812.3768;705.4028:126447.8489;705.406:79445.2429;705.4092:54523.3469;705.4124:35730.6395;705.4157:20468.3174;705.4189:13184.9601;705.4221:2091.4171;705.4254:37.0632,705.8487:21.0152;705.852:1793.2894;705.8552:2094.217;705.8584:8848.7889;705.8617:22719.7406;705.8649:77534.7353;705.8681:198426.2155;705.8714:488186.9898;705.8746:1143632.8169;705.8778:2864692.1764;705.8811:6187191.7672;705.8843:9091512.5913;705.8875:8636825.5925;705.8907:5319668.1434;705.894:2318807.4919;705.8972:952428.8646;705.9004:446203.9452;705.9037:246171.7026;705.9069:154341.6847;705.9101:98885.9861;705.9134:66988.9763;705.9166:48626.4226;705.9198:22220.3395;705.9231:8814.6531;705.9263:1288.6877,706.3563:10214.0513;706.3595:10444.943;706.3627:29156.5823;706.366:56671.134;706.3692:141999.5638;706.3724:361897.7743;706.3757:855684.2187;706.3789:2018517.7315;706.3821:4695408.3554;706.3854:8399998.5607;706.3886:9974489.9792;706.3918:7755770.7301;706.3951:3952189.3718;706.3983:1590094.2257;706.4015:689106.0971;706.4048:351225.2199;706.408:201831.9013;706.4112:131514.3282;706.4145:94513.8842;706.4177:63426.0649;706.4209:41781.0132;706.4242:27017.942;706.4274:5940.6295;706.4306:2062.4436,706.8608:28.8117;706.864:5127.5071;706.8672:30321.05;706.8705:83628.2887;706.8737:208895.2698;706.8769:499014.1172;706.8802:1152590.7041;706.8834:2665912.4136;706.8866:5195035.651;706.8899:7073435.7316;706.8931:6535858.428;706.8963:4044698.2216;706.8996:1830161.7568;706.9028:770839.2936;706.9061:359228.9088;706.9093:186881.1454;706.9125:115532.2934;706.9158:78602.0776;706.919:55357.3386;706.9222:35685.3287;706.9255:17042.1933;706.9287:3695.4695,707.3622:841.7656;707.3654:3637.3743;707.3687:10163.3302;707.3719:47897.118;707.3751:99395.1675;707.3784:237769.3196;707.3816:565328.9343;707.3849:1279368.715;707.3881:2433046.166;707.3913:3463399.6795;707.3946:3482781.6662;707.3978:2479773.9426;707.401:1298914.2932;707.4043:574222.7378;707.4075:264096.6758;707.4107:138407.8268;707.414:78527.804;707.4172:49690.8892;707.4204:32626.3693;707.4237:23435.4978;707.4269:4234.7703;707.4302:2065.7772,707.8671:1.3989;707.8703:2444.3023;707.8735:3084.7627;707.8768:39703.2794;707.88:98794.5712;707.8832:228867.8698;707.8865:501516.6425;707.8897:934190.9989;707.893:1317170.2868;707.8962:1358597.0308;707.8994:1017037.1763;707.9027:573487.7038;707.9059:271355.5157;707.9091:128276.9014;707.9124:64042.4338;707.9156:37600.6246;707.9188:17307.5983;707.9221:9586.3531;707.9253:3133.4368;707.9286:2584.1485;707.9318:2102.1423;707.935:0.8221,708.3753:916.8065;708.3786:19309.3191;708.3818:39617.3335;708.385:86256.9169;708.3883:170704.498;708.3915:298734.0528;708.3948:407900.6499;708.398:420978.8494;708.4012:324296.3108;708.4045:195157.5784;708.4077:98133.1097;708.4109:52444.5232;708.4142:23663.6866;708.4174:6779.4086;708.4207:4074.6654;708.4239:705.1331;708.4271:694.0095;708.4304:3.817
MATCH       5142    0.92    7.520   3    1403.704501     nan:nan,nan:nan,469.5735:410.0342;469.5762:51830.7349;469.5788:146276.1506;469.5814:325430.7746;469.5841:468959.205;469.5867:435678.6062;469.5893:246157.2754;469.592:88737.6933;469.5946:16869.0155;469.5972:4202.5104,469.9058:202.3526;469.9084:29031.4902;469.911:112289.0676;469.9137:339140.8193;469.9163:842552.7036;469.9189:1433702.1593;469.9216:1508890.579;469.9242:996334.6049;469.9269:407796.9331;469.9295:130950.4445;469.9321:45139.2451;469.9348:18060.172;469.9374:2283.4288,470.2328:12.7168;470.2355:2006.633;470.2381:2156.0286;470.2407:10542.0397;470.2434:81779.2985;470.246:260010.0378;470.2487:794819.1792;470.2513:2271752.586;470.2539:4338043.6314;470.2566:4990813.4635;470.2592:3479634.2742;470.2619:1467344.1038;470.2645:471839.2391;470.2671:194209.6757;470.2698:116698.3491;470.2724:80994.1414;470.275:48434.0498;470.2777:22168.5396;470.2803:18430.4292;470.283:6499.5838;470.2856:12.2084,470.5706:5124.1109;470.5732:14339.4792;470.5759:45659.0904;470.5785:164953.5008;470.5811:499539.6333;470.5838:1490225.9391;470.5864:4539501.2705;470.5891:9541916.673;470.5917:11470006.2429;470.5943:8169490.6026;470.597:3289623.7821;470.5996:974377.3488;470.6022:327962.9167;470.6049:144231.7062;470.6075:81197.7158;470.6102:61292.8535;470.6128:53867.8443;470.6154:44635.9315;470.6181:21974.3501;470.6207:2038.8055,470.8979:17421.5974;470.9005:17696.0638;470.9032:17965.2526;470.9058:19843.4764;470.9084:29881.1496;470.9111:77645.6487;470.9137:228379.0895;470.9164:682521.3468;470.919:2075095.4614;470.9216:6767747.5998;470.9243:14794726.8236;470.9269:17957545.8409;470.9296:12699317.1142;470.9322:4714722.3776;470.9348:1238044.2783;470.9375:418501.0458;470.9401:188978.8719;470.9428:113180.6938;470.9454:90387.1846;470.948:92330.6822;470.9507:73907.9882;470.9533:43275.2948;470.956:24760.386;470.9586:15575.1718;470.9612:11504.1993;470.9639:4097.0452,471.2279:19389.2014;471.2306:19516.714;471.2332:26296.5548;471.2359:26613.5406;471.2385:30466.1222;471.2412:31142.8567;471.2438:41742.5396;471.2464:93467.7107;471.2491:276838.0488;471.2517:777418.6524;471.2544:2454512.5719;471.257:7849236.9525;471.2596:16175035.7264;471.2623:18733833.211;471.2649:12726934.2908;471.2676:4620801.6499;471.2702:1201872.7639;471.2728:409981.5759;471.2755:202243.1942;471.2781:124659.5574;471.2808:106673.7811;471.2834:106118.4285;471.286:84614.987;471.2887:43207.7235;471.2913:26203.6173;471.294:11690.3392;471.2966:10219.5627;471.2993:5344.4129,471.574:12518.9859;471.5766:18389.6631;471.5793:35847.6905;471.5819:93387.5217;471.5845:281707.7307;471.5872:792123.9908;471.5898:2453750.2516;471.5925:6934713.3622;471.5951:12310448.048;471.5978:12903369.8527;471.6004:8043757.3699;471.603:2871053.551;471.6057:827166.2693;471.6083:291037.0087;471.611:133932.2334;471.6136:78896.2288;471.6162:67776.5719,471.9096:9733.9868;471.9122:16202.1489;471.9148:22960.9338;471.9175:71675.5091;471.9201:226846.1418;471.9228:679993.2217;471.9254:1964538.8928;471.9281:4481281.6257;471.9307:6583527.3001;471.9333:6012953.5688;471.936:3363706.1805;471.9386:1205743.8555;471.9413:379329.6896;471.9439:142871.0663;471.9466:67989.6529;471.9492:45704.5132;471.9518:39883.9662;471.9545:33882.4638;471.9571:30642.951;471.9598:9709.8877;471.9624:6038.3018;471.9651:1327.8735;471.9677:1066.3542,472.232:4429.8939;472.2347:4360.2529;472.2373:6423.7369;472.24:6595.0182;472.2426:8857.3585;472.2453:17373.2625;472.2479:36046.1669;472.2506:54240.6114;472.2532:87406.6228;472.2558:199265.0296;472.2585:505664.6794;472.2611:1216204.6339;472.2638:2182859.0347;472.2664:2578235.7155;472.2691:1985214.9744;472.2717:987400.44;472.2743:368335.4188;472.277:162936.0526;472.2796:106498.6673;472.2823:77182.8008;472.2849:49384.0254;472.2876:30086.7814;472.2902:18195.9585;472.2929:9694.2933;472.2955:7815.7557;472.2981:3647.6102,472.5784:1.9563;472.5811:4407.0876;472.5837:6668.0157;472.5864:13451.4638;472.589:40590.4537;472.5917:104976.4003;472.5943:254369.5836;472.597:535406.8134;472.5996:783839.6507;472.6022:750739.5554;472.6049:471192.2456;472.6075:199312.9052;472.6102:76032.0757;472.6128:33512.6383;472.6155:18350.7414;472.6181:9242.4203;472.6208:6303.7438;472.6234:6323.7254
MATCH       5143    0.90    7.520   1    
MATCH       5144    0.92    7.520   2    
MATCH       5145    0.93    7.520   3    
MATCH       5146    1.00    9.860   2    1587.825680     794.8981:425.6264;794.9015:453.9746;794.9049:1627.2809;794.9084:4731.5171;794.9118:9854.5927;794.9152:21561.4531;794.9187:57299.5719;794.9221:143832.4796;794.9255:276956.5954;794.9289:357941.7223;794.9324:333633.5344;794.9358:217894.3851;794.9392:110555.1157;794.9427:47964.5212;794.9461:22494.9722;794.9495:13133.4317;794.953:8037.2745;794.9564:3556.6638;794.9598:1396.1805;794.9632:1.1069,795.4092:1755.3658;795.4127:7917.4385;795.4161:19305.8653;795.4195:40282.6276;795.423:103726.2733;795.4264:206166.6701;795.4298:294463.3439;795.4333:287106.3188;795.4367:201101.6891;795.4401:107527.3628;795.4435:48843.6086;795.447:21820.6358;795.4504:11634.4495;795.4538:7273.1073;795.4573:3918.6107;795.4607:1877.1938;795.4641:1314.7702;795.4676:1285.3803;795.471:1.2885,795.9103:690.772;795.9137:1874.5627;795.9171:8860.2257;795.9206:21602.9253;795.924:44188.047;795.9274:93296.2582;795.9309:133142.9107;795.9343:136870.023;795.9377:98339.4103;795.9412:58021.1649;795.9446:27965.9938;795.948:9990.0027;795.9515:5190.3182;795.9549:3326.506;795.9583:4.6344,796.4115:403.3152;796.4149:421.9687;796.4183:1562.3548;796.4218:6627.4609;796.4252:16023.0504;796.4286:30656.14;796.4321:44652.3553;796.4355:47637.0328;796.4389:36656.8476;796.4424:23285.7701;796.4458:12356.6158;796.4492:6218.2597;796.4527:759.3444;796.4561:690.21,796.9231:552.9084;796.9265:5117.0804;796.93:11532.6607;796.9334:16037.9017;796.9368:15814.4236;796.9403:10908.5036;796.9437:5270.4193;796.9472:3130.2267;796.9506:766.7193;796.954:1.1564,797.3559:2524.0146;797.3593:6148.3445;797.3628:18432.1448;797.3662:42812.7447;797.3697:99128.6363;797.3731:152417.4205;797.3765:167876.7627;797.38:131416.2256;797.3834:78267.5561;797.3868:36568.8552;797.3903:18295.5255;797.3937:12953.1702;797.3971:7631.7206;797.4006:2958.1359;797.404:2363.4837;797.4074:1673.721;797.4109:831.5793;797.4143:1.9589
MATCH       5147    1.00    9.860   3    1587.825680     530.279:128645.1513;530.2818:266629.6469;530.2846:689334.0993;530.2874:1215491.8233;530.2902:1290649.6911;530.293:842662.0057;530.2958:342363.3537;530.2986:117609.5881;530.3014:45962.0193;530.3042:21659.8725;530.307:16427.5656;530.3098:16023.5987;530.3126:15817.3115;530.3154:11371.6231;530.3182:8941.2188;530.321:7698.7773;530.3238:6490.3794;530.3266:3683.4707;530.3294:2232.4194,530.5928:382.0685;530.5956:424.1657;530.5984:524.574;530.6012:869.0241;530.604:1489.6609;530.6068:4864.804;530.6096:16789.2417;530.6124:48804.6779;530.6152:154492.8917;530.618:459805.0016;530.6208:929430.2165;530.6236:1155587.0642;530.6264:875724.9393;530.6292:405568.4258;530.632:136753.059;530.6348:49555.4133;530.6376:17335.2564;530.6404:9947.6539;530.6432:5535.1274;530.646:5554.5565;530.6488:2852.7835,530.9347:0.3322;530.9375:395.8645;530.9403:2557.6349;530.9431:6902.1457;530.9459:18830.0209;530.9487:55703.0143;530.9515:176817.4756;530.9543:402403.0546;530.9571:553030.0682;530.9599:484509.5789;530.9628:266987.4372;530.9656:102463.2036;530.9684:31344.4719;530.9712:12180.8273;530.974:6624.2573;530.9768:4420.1428;530.9796:2043.606;530.9824:1533.2598;530.9852:546.2445,531.2796:15922.2965;531.2824:20838.8514;531.2852:54148.961;531.288:118781.3306;531.2908:174006.0928;531.2936:169443.1392;531.2964:108448.6001;531.2992:47378.963;531.302:17397.6178;531.3048:6897.8529;531.3076:4648.0335;531.3104:2810.0358;531.3132:1468.0619;531.316:642.0558;531.3188:536.0067;531.3216:0.0564,531.6133:1087.0885;531.6161:3633.8965;531.6189:11960.4751;531.6217:28916.4772;531.6246:47775.1004;531.6274:51899.1921;531.6302:35828.5801;531.633:16599.152;531.6358:7159.4624;531.6386:1683.0808;531.6414:1757.9178,531.9444:487.1892;531.9472:482.0066;531.95:491.9799;531.9528:2257.069;531.9556:7132.9214;531.9584:11336.8279;531.9612:12336.0696;531.964:8992.044;531.9668:4218.8561;531.9696:1284.8401;531.9724:2.1962
MATCH       5148    0.92    9.860   2    1587.825680     794.9071:10.126;794.9105:554.4407;794.9139:1055.3617;794.9173:4047.0284;794.9208:13157.9188;794.9242:26456.1102;794.9276:38434.5528;794.9311:40134.3777;794.9345:30672.8147;794.9379:17192.5315;794.9414:5424.4625;794.9448:1270.3335;794.9482:323.9415,795.4114:1447.659;795.4148:6076.0159;795.4182:14600.5949;795.4216:29388.6934;795.4251:66548.915;795.4285:111148.9;795.4319:134040.66;795.4354:116218.66;795.4388:77149.7744;795.4422:39431.3024;795.4457:17910.9141;795.4491:9042.9624;795.4525:2931.8121;795.456:1316.33;795.4594:976.9324,795.9055:617.2816;795.9089:1294.0401;795.9124:2620.7581;795.9158:5489.9379;795.9192:13391.7922;795.9227:37189.8768;795.9261:92749.3752;795.9295:179141.1377;795.933:257258.8475;795.9364:264190.5325;795.9398:197606.872;795.9433:115200.2809;795.9467:56436.6369;795.9501:24114.8158;795.9536:9809.6284;795.957:5714.6599;795.9604:4003.5316;795.9639:2077.4134;795.9673:1160.885;795.9707:786.3092;795.9742:366.971,796.3964:5.8712;796.3998:523.2176;796.4033:1680.0648;796.4067:3072.6405;796.4101:3490.92;796.4136:4961.3321;796.417:5524.6515;796.4204:14260.1427;796.4239:32164.0262;796.4273:82171.9192;796.4307:177898.3814;796.4342:293897.552;796.4376:348592.8743;796.441:299972.66;796.4445:189739.1645;796.4479:92973.6278;796.4513:41478.8625;796.4548:19056.5219;796.4582:11356.8681;796.4616:7204.265;796.4651:4574.7935;796.4685:2874.2065;796.4719:2008.3253;796.4754:1679.3655;796.4788:909.9729;796.4822:375.773,796.908:4.223;796.9115:474.7182;796.9149:1655.2488;796.9183:3815.6026;796.9218:9565.6823;796.9252:21830.938;796.9286:49696.6427;796.9321:112395.6899;796.9355:207259.419;796.9389:288012.2444;796.9424:284524.7869;796.9458:204626.6083;796.9492:111450.1545;796.9527:51035.5492;796.9561:23171.8917;796.9596:10895.8897;796.963:6633.9079;796.9664:2818.6635;796.9699:664.0069;796.9733:664.8636;796.9767:535.7442;796.9802:279.5247,797.3477:710.0728;797.3511:732.7392;797.3546:2839.9937;797.358:7444.4012;797.3614:17900.9665;797.3649:42651.5678;797.3683:97947.2929;797.3717:165820.0071;797.3752:202102.2636;797.3786:171180.7242;797.382:108275.631;797.3855:55139.999;797.3889:26780.6034;797.3924:13241.7717;797.3958:5979.4146;797.3992:3852.2024;797.4027:1550.5958,797.8562:2940.79;797.8596:6189.2494;797.8631:16472.236;797.8665:42634.2322;797.8699:87214.4777;797.8734:151584.0041;797.8768:185578.0977;797.8803:165467.5464;797.8837:102099.6112;797.8871:50735.7894;797.8906:22524.3317;797.894:11559.168;797.8974:5613.5207;797.9009:2844.4274;797.9043:1616.6396;797.9077:864.7303,798.3546:1059.815;798.358:1846.3687;798.3614:6381.3954;798.3649:15911.4455;798.3683:34407.2888;798.3717:67311.368;798.3752:98033.2996;798.3786:109281.8644;798.3821:88129.8254;798.3855:54696.7963;798.3889:28665.9229;798.3924:14871.3827;798.3958:8070.2986;798.3992:3552.3793;798.4027:1865.6733;798.4061:757.4836;798.4096:513.85,798.8496:0.0422;798.8531:583.9915;798.8565:953.9644;798.8599:1903.9098;798.8634:2665.9117;798.8668:9191.5284;798.8703:17535.0591;798.8737:32383.77;798.8771:45763.5663;798.8806:49600.806;798.884:37781.2568;798.8875:20574.5852;798.8909:10469.5988;798.8943:6054.7148;798.8978:1416.9077;798.9012:0.3872
MATCH       5149    0.82    9.860   3    1587.825680     530.2539:49.5632;530.2567:4887.4948;530.2595:17788.3307;530.2623:58138.1592;530.2651:144515.3502;530.2679:310732.0018;530.2707:472056.2351;530.2735:493491.09;530.2763:344090.8682;530.2791:176639.2496;530.2819:94510.6304;530.2847:96584.0029,530.6041:313.9029;530.6069:558.8886;530.6097:4149.0561;530.6125:17622.3771;530.6153:54270.0882;530.6181:151369.4673;530.6209:334645.4848;530.6237:467741.4632;530.6265:406754.5149;530.6293:216635.3835;530.6321:77213.1203;530.6349:25104.4245;530.6377:9920.8414;530.6405:4550.593;530.6433:2589.3359,530.932:353.4576;530.9348:1098.0767;530.9376:2461.5756;530.9404:2974.2396;530.9432:7404.1953;530.946:17649.8464;530.9488:48718.7457;530.9516:157496.0377;530.9544:441170.895;530.9573:820376.7804;530.9601:941650.8107;530.9629:679583.8561;530.9657:315052.4095;530.9685:106978.2087;530.9713:36444.4322;530.9741:14868.088;530.9769:7481.5395;530.9797:5226.8478;530.9825:4253.7978;530.9853:3655.6278;530.9881:1674.5362;530.9909:919.1121,531.2825:134142.409;531.2853:159453.2777;531.2881:367573.0806;531.2909:825597.7869;531.2937:1207793.573;531.2965:1120507.4452;531.2993:661339.8153;531.3021:274751.7752;531.3049:99358.5545;531.3077:39416.7046;531.3105:20261.4472;531.3133:12955.8642;531.3161:11614.5533;531.3189:9686.7869;531.3217:9882.6705;531.3246:9653.0076;531.3274:9492.0727;531.3302:5978.5087;531.333:3569.8961;531.3358:1803.1941;531.3386:1646.791;531.3414:391.8059;531.3442:362.286,531.6106:513.0676;531.6134:5353.7821;531.6162:22609.0038;531.619:72272.6937;531.6218:212329.7041;531.6247:540068.8378;531.6275:949746.2673;531.6303:1099337.0078;531.6331:812876.8048;531.6359:390991.5543;531.6387:134421.5893;531.6415:46429.1044;531.6443:18972.1931;531.6471:10701.2649;531.6499:8256.5255;531.6527:7923.2623;531.6555:5416.5276;531.6583:3191.4965;531.6611:3073.4173;531.6639:1989.6017;531.6667:941.85;531.6695:428.2912,531.9445:7.6531;531.9473:2673.1439;531.9501:10570.2579;531.9529:34777.1454;531.9557:101392.5759;531.9585:254950.4411;531.9613:504160.2048;531.9641:673549.28;531.9669:594823.3619;531.9697:338592.4242;531.9725:126175.4031;531.9753:38645.7215;531.9782:13300.2842;531.981:4287.0061;531.9838:3228.1875;531.9866:1850.019;531.9894:1144.7973;531.9922:708.446,532.2644:3123.3417;532.2672:6641.5012;532.27:10271.4279;532.2728:15372.248;532.2756:22453.5131;532.2784:28869.0175;532.2812:28453.7959;532.2841:27182.7932;532.2869:29227.6818;532.2897:47205.0596;532.2925:100002.3766;532.2953:207969.2444;532.2981:307927.3224;532.3009:301275.4177;532.3037:195285.174;532.3065:89236.4728;532.3093:33256.1813;532.3121:13043.5824;532.3149:8124.2551;532.3177:6891.2063;532.3205:3380.8429;532.3233:2571.8529,532.6181:778.0339;532.6209:3712.0505;532.6237:11283.9743;532.6265:30505.2411;532.6293:70983.0412;532.6322:113339.5861;532.635:122877.7671;532.6378:88716.3738;532.6406:45329.5947;532.6434:15632.631;532.6462:7082.7985;532.649:3598.3665;532.6518:2942.0615;532.6546:2474.0515;532.6574:1738.1774;532.6602:1294.0761;532.663:792.1203;532.6658:518.0768;532.6687:0.0551,532.9467:0.3679;532.9495:337.5119;532.9523:607.5813;532.9551:875.5757;532.9579:1764.5359;532.9607:9564.1634;532.9635:26675.8511;532.9663:42196.0427;532.9691:46503.0125;532.9719:37199.9914;532.9748:23075.5358;532.9776:9710.6979;532.9804:2986.5681;532.9832:1113.0656;532.986:616.8232
MATCH       5150    0.91    9.860   2    1587.825680     794.9172:8.1071;794.9207:2852.4029;794.9241:12337.9705;794.9275:20261.4688;794.931:20633.8309;794.9344:9161.8597;794.9378:4119.0113;794.9412:1129.3487,795.4044:599.6924;795.4078:1962.4268;795.4113:2035.3944;795.4147:3329.119;795.4181:7041.1133;795.4215:20855.9045;795.425:38495.5946;795.4284:60104.7414;795.4318:70276.1599;795.4353:61372.343;795.4387:40863.3784;795.4421:18708.0312;795.4456:7001.4131;795.449:2631.2516,795.9089:1.8677;795.9123:1007.8827;795.9157:3628.9953;795.9191:10864.0696;795.9226:27026.4461;795.926:61981.2912;795.9294:131574.6509;795.9329:199473.6585;795.9363:214756.8563;795.9397:164284.8121;795.9432:96449.9145;795.9466:46128.1823;795.95:19486.6633;795.9535:8175.6056;795.9569:3634.0198;795.9603:1367.837;795.9638:353.2472,796.4135:925.2975;796.4169:1895.3866;796.4203:12624.5708;796.4238:41995.3876;796.4272:99838.5021;796.4306:215475.3123;796.4341:377569.0403;796.4375:480881.243;796.4409:434922.0074;796.4444:281881.8261;796.4478:145914.0319;796.4512:63356.9247;796.4547:28287.214;796.4581:13025.6069;796.4615:7122.4464;796.465:4415.7094;796.4684:2485.3826;796.4718:879.2535;796.4753:477.914;796.4787:431.2003,796.9148:423.7487;796.9183:4896.3386;796.9217:10017.9498;796.9251:30505.8384;796.9286:87149.1205;796.932:209623.6549;796.9354:418245.542;796.9389:613498.2448;796.9423:651615.3342;796.9457:480844.0928;796.9492:270377.5593;796.9526:126538.5826;796.956:58303.1953;796.9595:26465.4522;796.9629:9994.2669;796.9663:5044.2158;796.9698:4078.0591;796.9732:2525.2482;796.9766:569.6696;796.9801:361.4267;796.9835:0.7224,797.4129:0.6514;797.4163:779.2763;797.4198:1800.7924;797.4232:10753.1105;797.4266:29435.3152;797.4301:63947.7044;797.4335:146376.529;797.4369:311674.0819;797.4404:520787.3887;797.4438:602722.2829;797.4472:495725.5541;797.4507:300794.6165;797.4541:149726.9635;797.4576:67476.5616;797.461:30760.2376;797.4644:17214.4937;797.4679:10450.2853;797.4713:6531.2046;797.4747:5542.1057;797.4782:2739.7736;797.4816:911.7859;797.485:544.0515,797.9077:0.4794;797.9111:450.2119;797.9146:650.0094;797.918:661.2495;797.9214:1821.543;797.9249:5249.5102;797.9283:14054.4153;797.9317:38571.1026;797.9352:90034.1797;797.9386:185358.1612;797.942:312881.9312;797.9455:385160.0412;797.9489:340357.0165;797.9524:219904.5731;797.9558:112542.3176;797.9592:51693.1963;797.9627:23334.9451;797.9661:10686.2255;797.9695:7671.382;797.973:5129.7402;797.9764:3151.0518;797.9798:1893.1774;797.9833:437.5401,798.4232:1410.2279;798.4267:1692.912;798.4301:5130.0123;798.4336:18099.6716;798.437:45678.5174;798.4404:89775.3165;798.4439:146181.1329;798.4473:184636.1259;798.4507:177106.4164;798.4542:123965.3515;798.4576:68113.9391;798.4611:31960.7992;798.4645:16087.3863;798.4679:6305.4389;798.4714:3011.0729;798.4748:1565.1361,798.9218:0.2027;798.9252:368.0334;798.9287:429.7817;798.9321:545.9036;798.9355:4707.398;798.939:15221.7946;798.9424:33880.1848;798.9459:58719.5834;798.9493:76858.1789;798.9527:72958.3225;798.9562:49488.4356;798.9596:27381.2071;798.9631:11596.9977;798.9665:5560.8274;798.9699:3261.4818;798.9734:2139.911;798.9768:1037.756,799.4274:612.0505;799.4308:1294.8463;799.4342:2265.7655;799.4377:3330.3078;799.4411:7355.0178;799.4446:14516.8695;799.448:20861.9298;799.4514:25255.5688;799.4549:24002.3935;799.4583:17699.067;799.4618:10904.4331;799.4652:6368.0822;799.4686:4539.9135;799.4721:2787.9738;799.4755:2174.1984;799.479:1652.1983;799.4824:1225.4702;799.4858:337.9139
MATCH       5151    0.85    9.860   3    1587.825680     nan:nan,530.6069:8.7705;530.6097:908.2509;530.6125:3847.0161;530.6153:10818.6876;530.6181:28640.8988;530.6209:62123.9237;530.6237:91334.638;530.6265:83851.2245;530.6293:45637.4431;530.6321:17862.1628;530.6349:6089.1407;530.6377:2076.245;530.6405:671.5983,530.9432:1467.9777;530.946:6011.1945;530.9488:16392.874;530.9516:59660.8099;530.9544:161438.111;530.9572:308419.5922;530.96:363727.3068;530.9628:273129.8058;530.9656:125626.0844;530.9684:45532.0286;530.9712:15176.2462;530.974:5989.7777;530.9768:3162.6878;530.9796:2512.9428;530.9824:1654.0577;530.9853:952.0508;530.9881:3.312,531.2853:184926.1253;531.2881:256357.8869;531.2909:557075.5895;531.2937:913037.0696;531.2965:940710.7859;531.2993:596518.7412;531.3021:240177.4365;531.3049:79517.9502;531.3077:30825.2199;531.3105:15469.7277;531.3133:13179.5579;531.3161:13142.6;531.3189:12253.1527;531.3217:8352.6021;531.3245:5740.1438;531.3273:4873.4168;531.3301:3646.2746;531.3329:2027.0813;531.3357:1327.8654,531.605:461.4838;531.6078:708.5633;531.6106:2143.4151;531.6134:5183.7503;531.6162:25086.9853;531.619:76205.6734;531.6218:215535.0762;531.6246:571111.4113;531.6274:1149282.1837;531.6302:1466387.2104;531.633:1188102.6497;531.6358:597200.7274;531.6386:214282.6261;531.6415:73281.2157;531.6443:29531.5796;531.6471:16845.5961;531.6499:11559.7368;531.6527:8004.1429;531.6555:5320.8535;531.6583:5479.8624;531.6611:4422.1795;531.6639:3756.5734;531.6667:3188.9717;531.6695:3328.992;531.6723:2098.5393;531.6751:1187.0084,531.9388:462.8844;531.9416:1502.724;531.9444:2514.2448;531.9473:3924.7782;531.9501:11096.0896;531.9529:40523.9223;531.9557:132568.7775;531.9585:399312.3566;531.9613:940216.6347;531.9641:1446813.4176;531.9669:1424112.1633;531.9697:890861.4861;531.9725:363868.4868;531.9753:123240.0741;531.9781:44211.8874;531.9809:19476.5615;531.9837:11398.2938;531.9865:6925.0887;531.9893:6712.5001;531.9921:5082.6672;531.995:4354.1003;531.9978:2994.2477;532.0006:3056.4181;532.0034:3101.8091;532.0062:3062.5925;532.009:2301.7639;532.0118:2281.7525;532.0146:2216.1941;532.0174:2235.1701;532.0202:1583.3426;532.023:1019.8308,532.2868:59566.8738;532.2896:84395.531;532.2924:212665.954;532.2952:523213.4791;532.2981:922112.2869;532.3009:1045970.1202;532.3037:767772.3938;532.3065:366521.3996;532.3093:135157.909;532.3121:52291.0471;532.3149:25185.3545;532.3177:14118.8214;532.3205:10334.7391;532.3233:9678.4812;532.3261:7056.5118;532.3289:7231.6183;532.3317:6449.484,532.6153:797.9994;532.6181:1648.6281;532.6209:8996.3281;532.6237:33389.3976;532.6265:94584.2939;532.6293:235697.7881;532.6321:434525.7492;532.6349:559007.4738;532.6377:471807.8265;532.6405:269584.1222;532.6434:104627.8854;532.6462:40642.1256;532.649:20042.085;532.6518:13233.534;532.6546:8236.1234;532.6574:5012.4089;532.6602:2743.5687;532.663:2490.029;532.6658:1407.6263,532.9494:1215.9069;532.9523:1168.5649;532.9551:4450.8191;532.9579:9966.263;532.9607:29082.6954;532.9635:77112.7759;532.9663:158055.0374;532.9691:231512.5325;532.9719:226425.6182;532.9747:145645.9993;532.9775:59412.029;532.9803:16513.4324;532.9831:6365.5786;532.986:2617.673;532.9888:2302.0217;532.9916:2371.2478;532.9944:1353.4097;532.9972:736.1532,533.2697:1116.293;533.2725:1545.9379;533.2753:2143.6697;533.2781:3265.4697;533.2809:4113.9911;533.2837:4973.6787;533.2865:5995.4142;533.2893:7501.084;533.2921:7463.7116;533.295:11070.9287;533.2978:29902.3144;533.3006:61094.3008;533.3034:91004.5069;533.3062:93878.5311;533.309:69083.4719;533.3118:38728.4084;533.3146:15793.1059;533.3174:8212.6406;533.3202:3876.8206;533.3231:1873.2137
MATCH       5152    0.90    9.860   2    1587.825680     794.9204:1227.3367;794.9238:8970.0255;794.9273:16634.4866;794.9307:21854.2641;794.9341:17532.7241;794.9376:8561.437;794.941:2624.6868;794.9444:1500.847;794.9479:438.1452,795.411:1.4766;795.4144:567.4123;795.4179:5276.4803;795.4213:12952.7174;795.4247:22468.716;795.4282:38909.7478;795.4316:54305.876;795.435:53529.1335;795.4385:36073.2265;795.4419:15496.4129;795.4453:6219.8027;795.4487:1978.6988;795.4522:635.3293;795.4556:513.0849,795.9155:1237.2277;795.9189:3679.9729;795.9223:11503.0562;795.9258:32402.3464;795.9292:69420.5102;795.9326:116516.2299;795.9361:139958.0525;795.9395:120931.9452;795.9429:77603.4487;795.9464:43746.6986;795.9498:19845.4805;795.9532:5488.8525;795.9567:1163.4868;795.9601:1.2159,796.4132:444.2979;796.4167:773.6081;796.4201:10115.2649;796.4235:22293.3849;796.427:52329.8285;796.4304:112211.3036;796.4338:218650.0904;796.4373:321968.7858;796.4407:334134.8205;796.4441:246173.2971;796.4476:134287.4231;796.451:65688.9139;796.4544:32276.6546;796.4579:14820.9403;796.4613:4882.8741;796.4647:3236.0527;796.4682:1164.166;796.4716:464.3846,796.9111:1.4779;796.9146:778.966;796.918:1445.2042;796.9214:5412.7533;796.9249:14980.2102;796.9283:47751.6669;796.9317:120500.129;796.9352:266548.8228;796.9386:425210.5367;796.942:495630.4356;796.9455:419155.2813;796.9489:266407.5825;796.9523:136511.6101;796.9558:63897.3446;796.9592:30922.6051;796.9627:12358.0686;796.9661:6156.9832;796.9695:3378.6066;796.973:1561.4993;796.9764:1213.6614;796.9798:916.5547,797.4126:622.1139;797.4161:690.5066;797.4195:1013.512;797.4229:2461.2491;797.4264:17549.4103;797.4298:37729.9663;797.4333:94484.5275;797.4367:215353.3663;797.4401:389093.0523;797.4436:516469.9366;797.447:489869.3986;797.4504:336422.8108;797.4539:173830.7326;797.4573:81129.9995;797.4607:38879.885;797.4642:16502.2492;797.4676:9369.0102;797.471:6153.7246;797.4745:4886.7321;797.4779:986.6811,797.9212:2.5145;797.9246:922.0749;797.928:7531.1268;797.9315:26127.8538;797.9349:61288.6219;797.9384:126232.7548;797.9418:248369.6753;797.9452:369454.4137;797.9487:395850.1492;797.9521:298026.0823;797.9555:171650.1465;797.959:79479.609;797.9624:34208.471;797.9658:14910.0198;797.9693:7462.5705;797.9727:5274.3228;797.9762:3837.8803;797.9796:2184.2624;797.983:813.8639;797.9865:613.87;797.9899:421.7167,798.4127:1.0041;798.4161:862.3125;798.4196:1133.6332;798.423:1606.3732;798.4264:1673.8699;798.4299:6775.1606;798.4333:12606.0114;798.4367:30250.5395;798.4402:69282.798;798.4436:129882.027;798.4471:189455.5959;798.4505:211045.6645;798.4539:170618.2719;798.4574:101836.8783;798.4608:49191.696;798.4642:24370.1969;798.4677:12746.2871;798.4711:5398.2698;798.4746:2975.5741;798.478:2511.8362,798.925:0.4445;798.9284:496.6565;798.9319:1274.3668;798.9353:3107.7252;798.9387:11901.6792;798.9422:28864.0295;798.9456:61080.769;798.949:92069.4257;798.9525:97571.6227;798.9559:73758.7853;798.9594:43166.6172;798.9628:19539.5865;798.9662:9562.017;798.9697:5556.4191;798.9731:3003.067;798.9766:1427.4286;798.98:735.9658,799.4374:413.1549;799.4409:5810.1498;799.4443:12250.701;799.4477:23124.5954;799.4512:32825.8514;799.4546:33619.473;799.4581:25718.5697;799.4615:16642.0984;799.4649:8197.6098;799.4684:6296.957;799.4718:4614.0246;799.4753:2761.0712;799.4787:1184.0411;799.4821:1195.9058;799.4856:394.1125
MATCH       5153    0.82    9.860   3    1587.825680     nan:nan,530.6095:6.8076;530.6123:648.0854;530.6151:3902.7083;530.6179:16204.2028;530.6207:41507.1734;530.6235:73531.4537;530.6263:77744.2163;530.6291:52614.9063;530.6319:19837.6437;530.6347:7086.8132;530.6375:1922.6534;530.6403:401.8335;530.6431:393.073,530.9374:6.4279;530.9402:616.7107;530.943:935.2034;530.9458:4580.7001;530.9486:9367.3999;530.9514:27122.1971;530.9543:78961.4935;530.9571:186287.1635;530.9599:278292.5082;530.9627:262131.3848;530.9655:154413.0855;530.9683:60954.1456;530.9711:19609.5433;530.9739:8134.8674;530.9767:3867.023;530.9795:3166.6603;530.9823:1244.5226;530.9851:1298.4675;530.9879:1148.1663;530.9907:968.3325;530.9935:1003.8252;530.9963:978.3317;530.9991:401.84;531.0019:4.6272,531.2879:196640.3417;531.2907:371027.7715;531.2935:671950.9884;531.2963:806565.8927;531.2991:620606.1074;531.3019:305523.4839;531.3047:103298.2689;531.3075:37107.0428;531.3103:17239.7348;531.3131:13690.9484;531.3159:13205.5636;531.3187:13316.604;531.3215:12059.2662;531.3244:10361.6629;531.3272:8256.5134;531.33:6517.9548;531.3328:4687.7127;531.3356:3033.3815;531.3384:1823.5164;531.3412:1103.318;531.344:1028.7447,531.6048:528.9238;531.6076:1469.4836;531.6104:3735.9119;531.6132:5107.4135;531.616:12523.204;531.6188:38520.2751;531.6217:119218.6504;531.6245:363060.1178;531.6273:879240.0159;531.6301:1389590.5748;531.6329:1381493.8056;531.6357:864783.8152;531.6385:347766.3184;531.6413:112218.9981;531.6441:38631.9394;531.6469:19685.9355;531.6497:13143.9969;531.6525:9277.5177;531.6553:7926.0768;531.6581:6608.2384;531.6609:4733.6671;531.6637:3654.2739;531.6665:2599.0703;531.6693:2486.0014,531.9387:1496.6439;531.9415:2201.9992;531.9443:2863.1711;531.9471:4319.7458;531.9499:6985.5195;531.9527:27807.2022;531.9555:85801.7248;531.9583:270071.7078;531.9611:729012.465;531.9639:1402389.2246;531.9667:1709961.6854;531.9695:1320369.902;531.9723:629705.266;531.9751:215879.9295;531.978:68741.1475;531.9808:25001.7091;531.9836:13145.5759;531.9864:8086.2699;531.9892:7811.2903;531.992:6471.401;531.9948:3472.2033,532.2867:73659.3787;532.2895:84530.592;532.2923:163319.2347;532.2951:430315.6217;532.2979:933007.2017;532.3007:1338136.9665;532.3035:1236767.2292;532.3063:724625.5224;532.3091:282823.577;532.3119:97411.4151;532.3147:40474.2453;532.3175:19955.8756;532.3203:15862.0704;532.3232:13326.2016;532.326:10310.0741;532.3288:6629.7604,532.6095:589.354;532.6123:972.3385;532.6151:1553.7986;532.6179:1532.5187;532.6207:6160.2351;532.6235:24962.844;532.6263:77707.2315;532.6292:208494.0795;532.632:470959.4381;532.6348:755342.4018;532.6376:793163.9028;532.6404:541133.9628;532.6432:240404.3611;532.646:85780.5389;532.6488:37793.3168;532.6516:28069.6572;532.6544:19593.3794;532.6572:8040.4496;532.66:4320.4441;532.6628:2728.7862,532.9493:1316.8891;532.9521:2232.5963;532.9549:2715.1282;532.9577:11396.0914;532.9605:29852.4446;532.9633:83272.1755;532.9661:191257.7522;532.9689:333836.1751;532.9718:385655.2692;532.9746:289464.7399;532.9774:142131.8964;532.9802:51095.3322;532.983:17899.4582;532.9858:6145.167;532.9886:2720.8058;532.9914:2185.6763;532.9942:421.487,533.2723:1905.13;533.2751:2720.6631;533.2779:3244.3449;533.2807:4796.1367;533.2836:7793.6335;533.2864:9422.2223;533.2892:9690.434;533.292:10118.9238;533.2948:13579.3277;533.2976:30267.7873;533.3004:70673.8533;533.3032:126193.5838;533.306:152579.8868;533.3088:124570.4951;533.3117:69334.0835;533.3145:27916.5055;533.3173:13722.7779;533.3201:4860.983;533.3229:2684.188,533.6236:0.1672;533.6264:1911.8981;533.6292:3878.3648;533.632:10198.5295;533.6348:24657.0173;533.6376:40096.2701;533.6404:49967.9546;533.6432:45727.4948;533.646:28981.3184;533.6488:15015.0416;533.6517:6243.1699;533.6545:1618.3408;533.6573:726.2233;533.6601:540.2966
MATCH       5154    0.72    9.860   2    1587.825680     nan:nan,795.413:573.3824;795.4164:960.6639;795.4199:2813.6586;795.4233:7802.2705;795.4267:15939.2875;795.4301:22630.0504;795.4336:22031.112;795.437:18929.5638;795.4404:11759.9613;795.4439:4935.5505;795.4473:3492.256;795.4507:1709.4333;795.4542:1769.2283;795.4576:600.9896,795.914:471.7337;795.9174:1465.9288;795.9209:2890.5611;795.9243:6970.3094;795.9277:20116.414;795.9312:30641.9618;795.9346:37320.5738;795.938:34242.6263;795.9415:25132.468;795.9449:13337.2558;795.9483:3845.5589;795.9518:1162.1948;795.9552:599.9441,796.4049:5.8634;796.4083:497.2229;796.4118:603.3682;796.4152:911.4427;796.4186:2945.8651;796.4221:5860.882;796.4255:13902.7119;796.4289:33129.3089;796.4324:69302.5283;796.4358:103976.0823;796.4392:111427.6801;796.4427:87831.8742;796.4461:53630.4067;796.4495:26596.603;796.453:11548.9525;796.4564:2607.2578,796.9131:4.632;796.9165:436.9387;796.92:1887.5679;796.9234:8890.7093;796.9269:23740.769;796.9303:55128.8162;796.9337:130523.548;796.9372:234000.0442;796.9406:298744.0267;796.944:265552.8382;796.9475:174067.0077;796.9509:90656.2687;796.9543:43363.6167;796.9578:23818.7153;796.9612:12986.2994;796.9646:5487.371;796.9681:1952.9336;796.9715:964.9914;796.9749:471.3049;796.9784:408.0347;796.9818:413.0276,797.4112:528.7045;797.4146:853.7912;797.418:2133.3583;797.4215:2994.3287;797.4249:10662.3266;797.4284:29267.8803;797.4318:75042.3713;797.4352:170933.5906;797.4387:342115.8452;797.4421:517329.902;797.4455:569741.9097;797.449:441611.4665;797.4524:251520.5523;797.4558:120904.0194;797.4593:58525.6359;797.4627:29959.2885;797.4661:16396.9535;797.4696:7970.173;797.473:6653.0613;797.4765:2409.6278,797.9163:10.2296;797.9197:1310.2573;797.9231:2179.7999;797.9266:13092.9045;797.93:32687.5605;797.9335:78819.89;797.9369:188805.4547;797.9403:389887.9337;797.9438:643046.632;797.9472:762363.5457;797.9506:656320.9713;797.9541:413351.4629;797.9575:204878.3455;797.9609:89266.2186;797.9644:42329.2585;797.9678:23391.1164;797.9713:13409.4514;797.9747:8168.6878;797.9781:5913.2878;797.9816:3221.7895;797.985:2647.6391;797.9884:1851.1814;797.9919:996.3819;797.9953:5.8557,798.4146:683.4819;798.4181:907.4768;798.4215:2059.0985;798.425:2474.2379;798.4284:7295.8641;798.4318:27330.8125;798.4353:61743.2243;798.4387:139386.2444;798.4422:307136.1104;798.4456:540762.3659;798.449:695004.5827;798.4525:643462.1287;798.4559:443245.406;798.4593:236251.2222;798.4628:115117.7614;798.4662:54535.7483;798.4697:29000.2906;798.4731:17168.9707;798.4765:10544.5022;798.48:6730.3462;798.4834:3996.6548;798.4868:1858.8504;798.4903:787.7945,798.9235:584.3221;798.9269:2840.6591;798.9304:6289.5675;798.9338:19388.47;798.9373:37021.7695;798.9407:87343.0296;798.9441:186418.5873;798.9476:333950.7157;798.951:443047.3601;798.9544:439722.2987;798.9579:313371.851;798.9613:169408.6956;798.9648:76630.8262;798.9682:37216.9608;798.9716:19355.3558;798.9751:10424.4947;798.9785:5344.1524;798.982:2230.5749;798.9854:1067.4222;798.9888:932.3724;798.9923:488.6814,799.4222:1124.094;799.4256:1158.0378;799.4291:1179.066;799.4325:2843.0576;799.436:8224.3938;799.4394:19461.376;799.4428:45195.2817;799.4463:97293.6149;799.4497:168433.7407;799.4532:224311.853;799.4566:219815.1792;799.46:159683.7067;799.4635:89656.5807;799.4669:46003.5361;799.4704:22514.4162;799.4738:13220.918;799.4772:7997.9159;799.4807:3753.8789;799.4841:3494.8893;799.4876:1553.9112;799.491:1592.3356;799.4944:439.9496;799.4979:422.7916,799.9314:0.7482;799.9348:509.7364;799.9382:3048.2839;799.9417:9124.6133;799.9451:24974.3568;799.9486:42272.8911;799.952:66966.4229;799.9555:84701.5891;799.9589:82782.1721;799.9623:60505.7692;799.9658:32386.8877;799.9692:15242.123;799.9727:7458.8614;799.9761:3084.7353;799.9795:1227.1969;799.983:667.8801;799.9864:471.0142,800.4304:1620.3496;800.4338:2093.8651;800.4373:2659.877;800.4407:7533.439;800.4441:9828.346;800.4476:11481.7179;800.451:17403.3248;800.4545:27692.9886;800.4579:36624.0767;800.4613:34499.1437;800.4648:25031.9222;800.4682:14082.07;800.4717:7175.0463;800.4751:3440.0518;800.4786:0.1126
MATCH       5155    0.91    9.860   3    1587.825680     nan:nan,nan:nan,530.9443:1.1801;530.9471:840.8697;530.9499:1464.5996;530.9527:5126.071;530.9555:12593.9097;530.9583:24032.5708;530.9611:25767.234;530.9639:16269.8678;530.9667:6098.0898;530.9695:1716.671;530.9723:763.6511;530.9751:513.2853,531.2583:2.305;531.2611:2137.1839;531.2639:8028.2133;531.2667:20346.8938;531.2695:54715.7515;531.2723:128118.5064;531.2752:226050.2359;531.278:283603.1223;531.2808:234189.3614;531.2836:136082.1023;531.2864:69428.4823;531.2892:62894.264,531.6117:3.3745;531.6145:3543.2889;531.6173:9004.5588;531.6201:22187.9081;531.6229:63172.2075;531.6257:162201.3014;531.6285:284852.073;531.6313:319914.0053;531.6342:223823.4354;531.637:101953.0898;531.6398:35583.5667;531.6426:13693.988;531.6454:5113.6459;531.6482:2437.2693;531.651:1711.3031;531.6538:1015.9065;531.6566:923.9108;531.6594:835.1667;531.6622:0.5723,531.9428:794.7445;531.9456:1385.9111;531.9484:3587.4374;531.9512:10481.1716;531.954:24795.3701;531.9568:76810.4619;531.9596:229633.0018;531.9624:521849.3066;531.9652:725823.1337;531.968:638699.0617;531.9708:343197.9671;531.9736:128913.7372;531.9764:47041.2134;531.9792:17733.423;531.982:5841.9435;531.9849:3288.7352,532.2879:70776.5309;532.2908:91056.1221;532.2936:215211.6999;532.2964:548464.7327;532.2992:962348.1645;532.302:1057944.816;532.3048:728029.5499;532.3076:318816.4317;532.3104:103917.2267;532.3132:39571.9383;532.316:21149.1812;532.3188:15414.4764;532.3216:12392.6292;532.3244:10331.2556;532.3272:8459.5715;532.3301:4119.6346;532.3329:3717.3204;532.3357:2810.2226;532.3385:2941.6551;532.3413:1874.0087;532.3441:1893.9395;532.3469:1797.2754;532.3497:587.6485,532.6108:0.29;532.6136:652.0344;532.6164:732.6748;532.6192:2272.6832;532.622:14217.5703;532.6248:53457.9569;532.6276:163344.5093;532.6304:433119.9428;532.6332:840058.7954;532.6361:1072357.4723;532.6389:881572.4725;532.6417:467475.1059;532.6445:175867.0211;532.6473:66454.0057;532.6501:30370.9301;532.6529:15842.1535;532.6557:9859.311;532.6585:7606.7745;532.6613:3873.2276;532.6641:2991.832;532.6669:2583.6417;532.6698:1692.2404;532.6726:1576.0192;532.6754:1629.9645;532.6782:1547.7448;532.681:922.2818,532.9478:0.1419;532.9506:1551.9568;532.9534:2052.4206;532.9562:12435.6415;532.959:31514.5612;532.9618:90827.3078;532.9646:244918.2945;532.9674:520583.5207;532.9702:738950.8636;532.973:686789.458;532.9759:412520.4039;532.9787:163697.556;532.9815:52192.133;532.9843:16966.6319;532.9871:7191.4442;532.9899:3605.934;532.9927:1728.1722,533.2877:6576.3531;533.2905:11336.0321;533.2933:18168.8286;533.2961:39925.9853;533.2989:108100.2607;533.3017:239937.1417;533.3045:364967.0253;533.3073:372376.3425;533.3101:249206.9858;533.3129:114625.0239;533.3158:37354.6886;533.3186:12286.4783;533.3214:6768.7113;533.3242:5067.9197;533.327:2959.9384;533.3298:2456.0289;533.3326:1342.237;533.3354:631.9988,533.6277:3027.5566;533.6305:13099.5962;533.6333:37760.0932;533.6361:91929.092;533.6389:145101.3795;533.6417:155212.9877;533.6445:109300.218;533.6473:51658.052;533.6502:19532.0812;533.653:5397.6594;533.6558:3010.2798,533.9622:2882.8749;533.965:3905.6407;533.9678:12578.8003;533.9706:27097.5559;533.9734:47077.1432;533.9762:53084.7925;533.979:42504.8204;533.9818:20473.686;533.9846:7749.6546;533.9875:1120.2716;533.9903:0.7598
MATCH       5156    0.86    9.860   3    1587.825680     nan:nan,nan:nan,530.94:5.8434;530.9428:649.0506;530.9456:1176.4848;530.9484:5117.2048;530.9512:13602.0689;530.954:31413.7763;530.9569:53854.6512;530.9597:62725.2864;530.9625:46971.571;530.9653:24501.7191;530.9681:8960.8156;530.9709:2167.5278;530.9737:3.8604,nan:nan,531.6102:2.8224;531.613:419.7877;531.6158:1884.9855;531.6186:9326.9317;531.6214:28047.3253;531.6243:89992.3054;531.6271:201745.7155;531.6299:289083.3625;531.6327:263905.8798;531.6355:154470.7627;531.6383:62408.6009;531.6411:22653.24;531.6439:9514.6085;531.6467:6011.5903;531.6495:6087.2148;531.6523:4397.2534;531.6551:2903.3973,531.9413:5.0321;531.9441:851.3424;531.9469:1417.3824;531.9497:3870.2172;531.9525:14252.0291;531.9553:42085.3494;531.9581:119070.8277;531.9609:334331.5085;531.9637:632642.4255;531.9665:752184.8009;531.9693:559786.082;531.9721:263715.9559;531.9749:92630.1335;531.9778:33598.3812;531.9806:17002.0716;531.9834:7589.4746;531.9862:3810.0312;531.989:1971.8523;531.9918:1191.5213;531.9946:1113.8095;531.9974:742.9542,532.2921:247679.2299;532.2949:451565.0755;532.2977:951621.3369;532.3005:1383704.7748;532.3033:1290957.5844;532.3061:770924.0927;532.3089:315016.2546;532.3117:112187.5423;532.3145:48923.0734;532.3173:34397.4497;532.3201:32148.3639;532.323:31221.6985;532.3258:27379.1926;532.3286:20513.3178;532.3314:14447.9742;532.3342:14275.5296,532.6065:2579.4971;532.6093:3259.7158;532.6121:3263.2627;532.6149:3670.9763;532.6177:5325.6945;532.6205:13164.7306;532.6233:40486.8752;532.6261:118212.3289;532.629:345261.2991;532.6318:881447.181;532.6346:1599210.6646;532.6374:1827234.9744;532.6402:1320890.042;532.643:593481.3692;532.6458:204831.2733;532.6486:75549.09;532.6514:37804.5809;532.6542:22803.3792;532.657:15212.012;532.6598:10091.6489;532.6626:6735.702;532.6655:4576.5027;532.6683:4545.6892,532.9435:1.2708;532.9463:1040.4491;532.9491:1299.3468;532.9519:3054.6664;532.9547:7255.8557;532.9575:23005.9808;532.9603:78348.1835;532.9631:242516.5648;532.9659:653504.8124;532.9687:1313268.3068;532.9716:1700448.612;532.9744:1429608.3686;532.9772:770917.0247;532.98:291571.6697;532.9828:97292.144;532.9856:38006.6096;532.9884:19739.1767;532.9912:11801.8233;532.994:10477.124;532.9968:8722.2957;532.9996:5069.0454;533.0024:3317.6453;533.0053:1096.534,533.2693:1890.6264;533.2721:4060.9116;533.2749:10050.146;533.2777:23178.2636;533.2805:40538.5232;533.2834:63575.6628;533.2862:79809.2908;533.289:81856.4368;533.2918:78242.8972;533.2946:86080.0217;533.2974:157836.6875;533.3002:370229.0942;533.303:775458.5332;533.3058:1120661.282;533.3086:1051518.5667;533.3114:627609.6449;533.3143:253022.4344;533.3171:83304.375;533.3199:38174.5407;533.3227:24436.3691;533.3255:19226.5975;533.3283:13881.1537;533.3311:11406.5728;533.3339:9503.1136;533.3367:9365.6932,533.6177:393.4644;533.6205:455.91;533.6234:1352.1809;533.6262:5736.415;533.629:21224.561;533.6318:60059.7538;533.6346:160638.3011;533.6374:346281.8941;533.6402:519338.7157;533.643:514512.9069;533.6458:342606.5328;533.6486:156843.9304;533.6515:60403.0489;533.6543:23945.5658;533.6571:15023.4116;533.6599:8480.0118;533.6627:4603.1283;533.6655:1640.8903;533.6683:1153.4855;533.6711:1102.0587;533.6739:1058.0625,533.9522:1.3317;533.955:368.7143;533.9578:1171.1513;533.9607:2035.3043;533.9635:9494.1772;533.9663:24418.2816;533.9691:57188.8483;533.9719:129601.5357;533.9747:210353.6801;533.9775:220586.6739;533.9803:148860.2497;533.9831:67927.2039;533.986:25160.8815;533.9888:9134.729;533.9916:1978.219,534.2784:2323.9114;534.2812:3891.8498;534.284:4214.8707;534.2868:8519.8682;534.2896:8462.0255;534.2924:8812.311;534.2952:8957.0277;534.2981:8860.8281;534.3009:15548.4169;534.3037:29917.5663;534.3065:55698.1057;534.3093:79412.6207;534.3121:81279.6343;534.3149:57871.4845;534.3177:29359.0116;534.3206:13187.8996;534.3234:6048.3647;534.3262:5975.3871;534.329:2472.4618;534.3318:2016.0483;534.3346:1633.6425
MATCH       5157    0.90    9.860   3    1587.825680     nan:nan,nan:nan,530.9494:2.8218;530.9522:714.9428;530.955:1465.1884;530.9578:2824.4173;530.9606:2334.03;530.9634:978.5998,nan:nan,531.6168:1.4379;531.6196:851.4943;531.6224:6390.7835;531.6252:21723.3821;531.628:41694.7983;531.6308:44746.2662;531.6336:30489.1472;531.6364:13076.5932;531.6392:2714.0973,531.9478:0.3557;531.9506:592.5658;531.9534:3542.3282;531.9562:17369.592;531.9591:52960.5042;531.9619:114506.1975;531.9647:158758.6822;531.9675:143572.5187;531.9703:85871.912;531.9731:33597.0699;531.9759:14502.2641;531.9787:4846.368;531.9815:711.6417,532.2902:108972.2218;532.293:110616.793;532.2958:214910.333;532.2986:365497.4933;532.3014:412692.8047;532.3042:304502.6178;532.307:144753.8712;532.3099:49376.5723;532.3127:16599.5923;532.3155:8351.3042;532.3183:7359.3102,532.6187:2.1711;532.6215:7524.375;532.6243:31871.5692;532.6271:94585.5174;532.6299:270581.689;532.6327:579223.9633;532.6355:791667.9115;532.6383:678057.9269;532.6411:365390.3634;532.6439:135970.7329;532.6467:47108.1868;532.6495:16796.086;532.6524:8400.9051;532.6552:3438.879;532.658:2829.9231;532.6608:1556.2785;532.6636:568.5051;532.6664:1.0168,532.9556:3975.2824;532.9584:24304.9628;532.9613:85335.3185;532.9641:241677.4108;532.9669:580540.7762;532.9697:936706.2725;532.9725:969309.5665;532.9753:633290.8852;532.9781:271550.2573;532.9809:86875.0803;532.9837:29920.6314;532.9865:10816.3101;532.9893:5848.8149;532.9922:3180.83;532.995:1915.8733;532.9978:866.5626;533.0006:1.1651,533.2927:70830.8792;533.2955:86631.2917;533.2983:177631.9576;533.3012:429558.4478;533.304:788372.8267;533.3068:928430.7071;533.3096:691052.7165;533.3124:318808.3532;533.3152:106374.1616;533.318:33438.4302;533.3208:16983.5504;533.3236:9673.7011;533.3264:7430.5349;533.3292:4291.7526;533.3321:2268.391;533.3349:2026.9232;533.3377:1665.2992;533.3405:668.8088;533.3433:677.9448;533.3461:672.0181;533.3489:620.2066;533.3517:2.5389,533.6215:1620.8019;533.6243:2814.6368;533.6271:8301.5461;533.6299:32270.2391;533.6327:95898.5489;533.6355:255219.2002;533.6383:486129.3745;533.6412:607886.4721;533.644:499160.5711;533.6468:265523.4447;533.6496:105179.2952;533.6524:38924.539;533.6552:21882.7575;533.658:12868.2147;533.6608:7910.8073;533.6636:3599.9367;533.6665:1330.8595;533.6693:4.7547,533.9616:2026.0005;533.9644:14690.6243;533.9672:43855.4285;533.97:113013.3229;533.9728:216557.1213;533.9756:284917.8628;533.9785:251680.3807;533.9813:143927.2321;533.9841:54746.3316;533.9869:16728.6466;533.9897:4399.4004;533.9925:1857.5966,534.2793:1005.0728;534.2821:3226.4038;534.2849:4088.4595;534.2877:5765.7478;534.2906:6041.9733;534.2934:6044.8882;534.2962:6478.7644;534.299:8765.0458;534.3018:20940.0008;534.3046:46639.0516;534.3074:89335.694;534.3102:119368.8357;534.3131:103026.7658;534.3159:58854.5528;534.3187:24316.7092;534.3215:10550.513;534.3243:2649.3367;534.3271:1353.3753;534.3299:8.8094,534.6309:648.5013;534.6337:903.7321;534.6365:5463.9285;534.6393:18466.5593;534.6421:31559.5646;534.6449:41045.4158;534.6478:36865.3027;534.6506:22218.7068;534.6534:8464.5215;534.6562:53.7675
MATCH       5158    0.62    9.860   2    
MATCH       5159    0.90    9.860   3    
MATCH       5160    1.00    10.410  2    1658.862794     830.4313:2812.8483;830.4348:10470.3283;830.4383:26690.5051;830.4418:57054.8597;830.4453:97220.4005;830.4488:116479.0361;830.4523:97432.4226;830.4558:58029.8214;830.4593:28705.4996;830.4628:12668.518;830.4663:3541.2521;830.4699:1301.3934;830.4734:1.115,830.9327:1418.727;830.9362:7154.8985;830.9397:21156.507;830.9432:50802.0728;830.9467:86164.3949;830.9502:104875.3979;830.9537:92281.586;830.9573:58205.3229;830.9608:24360.3811;830.9643:7889.8666;830.9678:3166.6554;830.9713:1412.8752;830.9748:1076.7804;830.9783:2.5343,831.4343:1447.7304;831.4378:3112.098;831.4413:11157.1511;831.4448:24987.0686;831.4483:39823.4437;831.4518:47363.3907;831.4553:40249.7553;831.4588:22416.7954;831.4623:13395.957;831.4659:4846.6205;831.4694:2888.9226;831.4729:1118.6867;831.4764:982.2776;831.4799:2.1025,831.943:2084.4945;831.9465:7726.8632;831.95:15398.419;831.9535:19596.0177;831.9571:14794.8601;831.9606:3865.5448;831.9641:2743.3544;831.9676:1111.3875;831.9711:3.0588,832.4414:983.8296;832.4449:1131.3871;832.4484:2315.9121;832.4519:2836.0779;832.4554:2776.1375;832.4589:2526.8863;832.4624:1043.3603;832.466:4.4092
MATCH       5161    1.00    10.410  3    1658.862794     553.953:11.7827;553.9559:5198.3358;553.9587:36199.7857;553.9616:117084.7591;553.9644:290085.233;553.9673:446016.4509;553.9702:443922.2464;553.973:276947.6662;553.9759:123857.5698;553.9788:37966.8452;553.9816:12037.2681;553.9845:4522.057,554.2852:3.6203;554.2881:3526.4043;554.2909:17575.7529;554.2938:50588.5139;554.2967:141425.0047;554.2995:312820.8096;554.3024:424911.3636;554.3052:369157.2607;554.3081:203139.8048;554.311:79106.25;554.3138:27053.6663;554.3167:9432.6484;554.3196:3392.9005,554.6232:2.2371;554.6261:9256.9998;554.629:33260.0639;554.6318:92771.7532;554.6347:167419.1251;554.6376:202041.0308;554.6404:156526.9051;554.6433:81630.0038;554.6462:28706.9838;554.649:9225.0314;554.6519:1459.3489;554.6547:0.5171,554.9614:3171.1036;554.9642:18155.6792;554.9671:42552.5701;554.97:75032.1115;554.9728:76742.2478;554.9757:47424.5346;554.9786:15448.6966;554.9814:4741.4083;554.9843:7.6484,555.2967:1609.4376;555.2996:10888.9295;555.3025:20704.937;555.3053:23319.1429;555.3082:18737.7074;555.3111:7103.4866;555.3139:4944.093;555.3168:1294.5466;555.3197:3.7193,555.6408:1748.7385;555.6437:1927.2676;555.6466:7.9939
MATCH       5162    0.92    10.410  2    1658.862794     830.4298:5.3441;830.4333:649.397;830.4368:1779.2389;830.4403:3136.4147;830.4438:7652.2112;830.4473:10739.5328;830.4508:7944.2044;830.4543:3939.0447;830.4579:646.6122,830.9312:6.5795;830.9347:1015.276;830.9382:3371.5202;830.9417:9709.5338;830.9452:24716.0414;830.9488:40315.5719;830.9523:42035.6062;830.9558:28597.6889;830.9593:11958.3626;830.9628:3377.4794;830.9663:1458.3401,831.4293:6.172;831.4328:1281.6963;831.4363:1645.8522;831.4398:3788.1873;831.4433:22914.3535;831.4468:52250.2611;831.4503:89496.7511;831.4538:104123.2451;831.4573:88868.5664;831.4608:54793.5465;831.4644:23487.5212;831.4679:9738.1036;831.4714:1757.1179;831.4749:721.2733;831.4784:565.3526,831.931:1.7276;831.9345:570.4982;831.938:2062.571;831.9415:6677.6171;831.945:24257.8035;831.9485:59580.9759;831.952:115940.0821;831.9556:150882.5702;831.9591:133114.0647;831.9626:88187.1768;831.9661:45482.6878;831.9696:19121.1803;831.9731:6109.118;831.9766:711.9266,832.4329:0.6519;832.4364:508.8198;832.4399:1160.978;832.4434:3401.6573;832.4469:18507.2102;832.4504:49042.9074;832.4539:95982.0823;832.4574:134691.5989;832.4609:135957.0314;832.4645:102866.1683;832.468:57028.8864;832.4715:27585.4187;832.475:13243.005;832.4785:5116.0737;832.482:3005.5106,832.9419:1463.1673;832.9454:1814.6073;832.9489:10689.1185;832.9524:30315.604;832.9559:60686.3996;832.9595:91586.3128;832.963:94343.9617;832.9665:69485.2617;832.97:39729.0219;832.9735:19705.5385;832.977:5794.435;832.9805:4.4663,833.437:834.1268;833.4406:1532.417;833.4441:2251.9776;833.4476:2700.9911;833.4511:2610.5102;833.4546:17030.508;833.4581:31583.7317;833.4616:45448.585;833.4651:43782.5051;833.4687:32152.7172;833.4722:19612.0975;833.4757:4649.5436;833.4792:1512.6914;833.4827:3.5979,833.9534:578.5349;833.9569:2279.0415;833.9604:6444.1836;833.964:12609.0534;833.9675:11337.761;833.971:3569.9692;833.9745:2105.8784;833.978:8.4582
MATCH       5163    0.96    10.410  3    1658.862794     553.9559:5.5116;553.9588:767.8935;553.9616:5669.1141;553.9645:21594.6779;553.9674:34135.1504;553.9702:34083.095;553.9731:16646.5739;553.976:5351.8759;553.9788:752.274;553.9817:533.8219;553.9846:508.0118,554.2881:12.6143;554.291:2025.3821;554.2939:12776.9175;554.2967:43901.5391;554.2996:106227.4113;554.3024:157496.2103;554.3053:148488.2581;554.3082:89022.3914;554.311:31318.1462;554.3139:4879.1298,554.6204:3.0802;554.6233:634.0751;554.6262:3758.1846;554.629:31488.5811;554.6319:97522.6875;554.6348:231771.8492;554.6376:340493.8163;554.6405:325322.8467;554.6433:193235.7923;554.6462:74592.551;554.6491:19067.0402;554.6519:5462.9533;554.6548:712.5426;554.6577:3.1319,554.9557:587.0073;554.9586:2061.1023;554.9614:14061.8369;554.9643:46347.2494;554.9672:154519.2123;554.97:350732.6859;554.9729:515333.2152;554.9758:469039.6282;554.9786:270102.4144;554.9815:100620.8791;554.9844:31669.4388;554.9872:7261.0317;554.9901:1711.15;554.993:867.1653,555.2882:1.1022;555.2911:548.7735;555.2939:1968.2495;555.2968:17366.2127;555.2997:65040.5732;555.3025:169045.9366;555.3054:347807.0286;555.3083:481042.4023;555.3111:427571.4361;555.314:241903.4865;555.3169:91516.612;555.3197:24494.9944;555.3226:7438.7155;555.3255:2656.4771,555.6265:1.0826;555.6294:1764.5178;555.6323:14707.1247;555.6351:48342.1043;555.638:132427.4093;555.6409:253716.681;555.6437:315555.475;555.6466:252693.9541;555.6495:131259.7326;555.6523:52144.0564;555.6552:11328.8632;555.6581:2515.4397;555.661:1143.5593,555.965:1017.5881;555.9678:8409.105;555.9707:32678.7031;555.9736:79105.9166;555.9765:135095.9881;555.9793:147683.7997;555.9822:106513.8847;555.9851:48635.1347;555.9879:12882.2452;555.9908:1609.9184;555.9937:1.7164,556.3007:1.5387;556.3035:8701.3313;556.3064:27010.0815;556.3093:46434.171;556.3121:61080.8074;556.315:53977.6089;556.3179:32939.422;556.3207:12559.0837;556.3236:3986.1326;556.3265:2152.0269;556.3293:5.3346,556.6393:886.4979;556.6422:4917.1901;556.645:12210.6603;556.6479:17926.8851;556.6508:17911.4541;556.6537:9876.9753;556.6565:866.984;556.6594:3.3532
MATCH       5164    0.94    10.410  2    1658.862794     830.4052:26.458;830.4087:1135.5374;830.4122:1446.1414;830.4157:1255.8632,830.9417:105.6192;830.9452:4917.2843;830.9487:14194.948;830.9522:14762.8026;830.9557:6319.2518;830.9592:2644.0941,831.4397:81.0202;831.4432:4435.3275;831.4468:23320.8609;831.4503:56029.5668;831.4538:75791.8924;831.4573:66469.3549;831.4608:39944.5287;831.4643:18291.5633;831.4678:2291.8853,831.938:87.969;831.9415:4674.4244;831.945:20015.7793;831.9485:63259.1253;831.952:130196.5874;831.9555:186593.2358;831.959:189985.1962;831.9625:141345.1976;831.966:75116.2636;831.9695:30141.4155;831.973:6420.7442;831.9766:1254.0616,832.4363:47.4979;832.4398:2909.1884;832.4433:9476.1101;832.4468:33330.434;832.4504:86549.4836;832.4539:173141.937;832.4574:272881.0369;832.4609:310224.7041;832.4644:253460.3859;832.4679:154000.2998;832.4714:73890.9968;832.4749:28971.7312;832.4784:6842.1943,832.9348:20.3487;832.9383:1366.7684;832.9418:2791.2885;832.9454:5406.7014;832.9489:26293.7904;832.9524:77996.7648;832.9559:173712.0488;832.9594:282210.7717;832.9629:325687.2889;832.9664:271831.0542;832.9699:166839.3553;832.9734:83531.3328;832.977:35570.2962;832.9805:7475.7645;832.984:1416.4255,833.4475:131.5349;833.451:9546.9575;833.4546:48032.721;833.4581:119629.6447;833.4616:197356.4049;833.4651:241047.2063;833.4686:208962.8041;833.4721:132291.9451;833.4756:60608.4909;833.4791:21508.5203;833.4827:4937.7702,833.9463:14.383;833.9499:1095.3074;833.9534:5733.6452;833.9569:25083.3372;833.9604:63761.0923;833.9639:106435.3747;833.9674:129595.9552;833.9709:107455.7129;833.9744:69521.6071;833.978:29163.9771;833.9815:4594.814;833.985:1182.7939,834.4558:85.7065;834.4594:8062.1004;834.4629:27992.1721;834.4664:45297.9234;834.4699:55313.1992;834.4734:47639.6981;834.4769:21645.9958;834.4804:6421.2046,834.962:14.7821;834.9655:1552.3022;834.969:5066.6606;834.9725:7606.5992;834.976:7845.6559
MATCH       5165    0.94    10.410  3    1658.862794     553.9616:41.6805;553.9644:3170.7957;553.9673:6125.9465;553.9702:6103.6083;553.973:1602.7727;553.9759:1017.1963,554.2938:43.4451;554.2967:4020.1166;554.2995:24000.66;554.3024:43255.6928;554.3052:43518.3958;554.3081:24913.6791;554.311:7782.3241;554.3138:1059.4903,554.6232:10.9842;554.6261:1125.1156;554.629:12265.5747;554.6318:37325.4668;554.6347:94789.8592;554.6376:150671.014;554.6404:155609.4389;554.6433:102910.0589;554.6462:46413.921;554.649:9468.5668,554.9556:10.6852;554.9585:1181.3628;554.9614:9002.5131;554.9642:36605.6329;554.9671:105244.1074;554.97:245050.0158;554.9728:397727.2716;554.9757:423066.399;554.9786:287072.7187;554.9814:127591.5023;554.9843:40107.896;554.9872:4832.1885;554.99:1341.7065,555.291:9.2299;555.2939:1245.5452;555.2967:12458.7058;555.2996:57153.1742;555.3025:169168.2733;555.3053:414384.526;555.3082:654418.3447;555.3111:661908.5961;555.3139:425621.6726;555.3168:184345.9868;555.3197:61215.6608;555.3225:20035.3397;555.3254:4822.9448,555.6265:7.6413;555.6293:1369.5798;555.6322:24470.8507;555.6351:75211.892;555.6379:206159.5263;555.6408:461265.303;555.6437:690402.4998;555.6466:666696.3676;555.6494:414141.4995;555.6523:169816.6441;555.6552:51766.5122;555.658:8821.6837,555.9621:6.9196;555.9649:1289.5534;555.9678:18601.3614;555.9707:69296.4587;555.9735:190783.1785;555.9764:384094.6572;555.9793:503574.4707;555.9821:427703.4214;555.985:237073.4645;555.9879:91380.9328;555.9907:32828.0406;555.9936:3663.5412,556.3006:58.3831;556.3035:20670.6365;556.3063:57332.5868;556.3092:134450.3888;556.3121:232712.354;556.3149:267975.535;556.3178:206441.1412;556.3207:103663.2735;556.3236:40172.4172;556.3264:3243.0536;556.3293:1066.2303,556.6335:3.3389;556.6364:1179.702;556.6392:4268.029;556.6421:28897.2301;556.645:69321.7591;556.6479:112189.3314;556.6507:113527.4134;556.6536:72833.2183;556.6565:32533.7175;556.6593:2134.2603,556.9722:3.1564;556.9751:2339.1609;556.978:14981.5702;556.9809:33905.0335;556.9837:45731.3225;556.9866:37833.7465;556.9895:20852.3251;556.9923:7.6848
MATCH       5166    0.94    10.410  2    1658.862794     830.4855:27.7859;830.489:4045.122;830.4925:11359.0482;830.496:12634.4187;830.4995:8921.6251,830.9344:6.9054;830.9379:1087.1895;830.9414:1286.2735;830.9449:3246.3984;830.9484:9644.8854;830.9519:14114.2543;830.9554:8738.0935,831.4394:33.8115;831.4429:5977.8366;831.4464:18750.1103;831.45:39560.1766;831.4535:49885.9233;831.457:48598.633;831.4605:32222.564;831.464:13219.1068;831.4675:1083.8379,831.9376:7.8865;831.9412:1613.3434;831.9447:10347.4862;831.9482:40611.7645;831.9517:95245.4716;831.9552:142067.6919;831.9587:149250.415;831.9622:109806.8782;831.9657:62464.6123;831.9692:28070.6995;831.9727:3245.7511,832.4395:5.3148;832.443:1294.5454;832.4465:20019.8795;832.45:63049.0638;832.4536:145047.3811;832.4571:232499.666;832.4606:270880.2885;832.4641:227014.7663;832.4676:140830.37;832.4711:64745.0919;832.4746:22833.2249;832.4781:4532.7621;832.4816:1469.6456,832.9415:12.3469;832.9451:3389.4182;832.9486:15908.5979;832.9521:70566.7479;832.9556:155074.7113;832.9591:262037.7511;832.9626:321136.909;832.9661:287923.4229;832.9696:186883.2287;832.9731:96846.0854;832.9767:38932.3187;832.9802:11218.4621,833.4402:3.7437;833.4437:1244.8008;833.4472:4188.471;833.4507:20993.9953;833.4543:54481.5888;833.4578:122513.9947;833.4613:211611.5947;833.4648:268051.8085;833.4683:243498.6739;833.4718:165263.1797;833.4753:85573.7156;833.4788:33849.9196;833.4824:10526.5137,833.946:2.9392;833.9496:1256.5602;833.9531:5778.1207;833.9566:31203.2686;833.9601:72200.7432;833.9636:132530.0412;833.9671:165700.5553;833.9706:154567.9189;833.9741:102067.5478;833.9777:51612.6289;833.9812:18186.6903;833.9847:4128.9857,834.4485:1.8941;834.452:1118.5186;834.4555:1442.1166;834.4591:13445.5356;834.4626:39621.8633;834.4661:68284.0454;834.4696:80158.5301;834.4731:60519.9084;834.4766:40833.4521;834.4801:18946.1358,834.9617:4.2592;834.9652:4195.8373;834.9687:17707.3258;834.9722:27128.495;834.9758:23923.3214;834.9793:8984.2211;834.9828:1206.5401,835.4469:0.8848;835.4504:2359.0164;835.4539:10517.0443;835.4574:8039.6454;835.461:1633.856;835.4645:1251.9667;835.468:1173.5863
MATCH       5167    0.96    10.410  3    1658.862794     553.9586:20.0383;553.9614:1497.2013;553.9643:4955.6009;553.9671:11113.7077;553.97:13367.7921;553.9729:1313.6597,554.2936:62.148;554.2965:5301.5682;554.2993:26876.6857;554.3022:52365.6345;554.3051:52840.6111;554.3079:23215.7247;554.3108:2121.6278,554.6231:14.3925;554.6259:1326.333;554.6288:2014.9112;554.6317:30045.4935;554.6345:93099.1649;554.6374:159534.1769;554.6403:167434.3307;554.6431:111051.3009;554.646:44294.9962;554.6488:3952.9002,554.9583:25.5316;554.9612:2858.6066;554.9641:19074.5294;554.9669:89366.6329;554.9698:226176.2876;554.9727:392028.4767;554.9755:432626.7191;554.9784:303387.3543;554.9813:130836.4433;554.9841:33596.1143;554.987:2831.3041,555.2908:10.3857;555.2937:1363.8407;555.2966:8716.7014;555.2994:57914.7704;555.3023:183560.5817;555.3052:450910.8;555.308:737133.9774;555.3109:764858.7181;555.3138:507500.2766;555.3166:214330.0969;555.3195:69677.1376;555.3224:20952.4462;555.3252:1492.2673,555.6263:7.7132;555.6292:1308.0456;555.632:20588.3399;555.6349:76928.6115;555.6378:246335.0322;555.6406:572528.4959;555.6435:873293.4764;555.6464:849490.3794;555.6492:541255.5708;555.6521:231336.6602;555.655:77369.3708;555.6578:15444.3039,555.9647:101.3707;555.9676:22674.5218;555.9705:82256.2015;555.9734:255029.0662;555.9762:548746.5827;555.9791:775574.6413;555.982:697697.892;555.9848:402569.7843;555.9877:151426.8907;555.9906:45973.7878;555.9934:9539.261,556.2976:4.6319;556.3004:1402.0081;556.3033:28092.0335;556.3062:92221.5776;556.309:214241.5892;556.3119:386846.4768;556.3148:479791.622;556.3176:399198.5463;556.3205:213559.6744;556.3234:79016.0685;556.3262:18473.7716,556.6362:13.6813;556.6391:7793.4558;556.6419:50651.3352;556.6448:117367.528;556.6477:190104.809;556.6505:203451.4582;556.6534:150002.6396;556.6563:72729.9644;556.6592:19141.1285,556.9721:0.6943;556.9749:1333.2113;556.9778:27574.0772;556.9807:59316.4782;556.9836:85024.7596;556.9864:73511.0767;556.9893:47133.7667;556.9922:9253.6781;556.995:2.2578,557.3138:11145.5171;557.3167:22177.5934;557.3195:31075.2331;557.3224:18369.5521;557.3253:2251.8021;557.3282:4.3021
MATCH       5168    0.95    10.410  3    1658.862794     nan:nan,554.295:109.0859;554.2979:12300.1996;554.3007:22237.8337;554.3036:23329.7306;554.3065:17921.8908;554.3093:11897.4253,554.6273:10.5101;554.6302:1519.7856;554.633:11624.5214;554.6359:22784.6855;554.6388:32496.2255;554.6416:21249.4616;554.6445:5022.8103,554.9597:17.1677;554.9626:2535.334;554.9654:9692.0862;554.9683:38376.5945;554.9712:83410.7661;554.974:109627.7032;554.9769:92904.2241;554.9798:44181.9196;554.9826:10850.2046,555.2951:62.4428;555.2979:12015.0249;555.3008:44104.3251;555.3037:115300.7054;555.3065:224958.0492;555.3094:291946.0318;555.3123:247346.6602;555.3152:132287.14;555.318:46505.4352;555.3209:13296.1778;555.3238:1144.0075,555.6277:16.7072;555.6306:3699.0941;555.6334:23830.7807;555.6363:83895.948;555.6392:229165.7087;555.642:456556.4032;555.6449:572682.4425;555.6478:455309.6481;555.6506:233679.7329;555.6535:82609.3402;555.6564:19970.5955;555.6592:2419.599,555.9633:25.028;555.9661:7782.8289;555.969:46254.6859;555.9719:134809.2598;555.9747:355206.2597;555.9776:654552.5065;555.9805:765685.6142;555.9833:571152.8963;555.9862:276385.9522;555.9891:93749.5989;555.9919:30305.7011;555.9948:4419.6684,556.2875:1.1244;556.2903:1119.4098;556.2932:1188.3776;556.2961:1372.3145;556.2989:1562.7269;556.3018:18338.4436;556.3047:58757.6056;556.3075:164852.1735;556.3104:408311.3414;556.3133:656113.6801;556.3162:693996.3862;556.319:463927.5157;556.3219:208566.0889;556.3248:72612.0407;556.3276:26129.7956;556.3305:1994.9757,556.6347:13.3245;556.6376:18015.1221;556.6405:54190.0679;556.6433:148194.4768;556.6462:329138.2615;556.6491:470075.9538;556.6519:436400.3723;556.6548:255929.3468;556.6577:103368.1049;556.6605:34577.685;556.6634:4480.5322;556.6663:0.7523,556.9735:6062.0579;556.9763:42743.3887;556.9792:113090.0098;556.9821:203367.7602;556.9849:242098.8987;556.9878:191627.9578;556.9907:102227.962;556.9936:38907.5076;556.9964:6998.8961;556.9993:3.5613,557.3094:12670.7865;557.3123:32548.6821;557.3152:64649.1247;557.3181:98193.6155;557.3209:98608.7955;557.3238:68298.6006;557.3267:30638.0229;557.3295:5347.3029;557.3324:9.0693,557.6484:13035.662;557.6513:27856.2338;557.6541:34223.873;557.657:25776.1392;557.6599:8211.7674;557.6628:24.3247
MATCH       5169    0.91    10.410  2    1658.862794     nan:nan,nan:nan,831.4471:9.2061;831.4506:2837.3799;831.4541:8345.5334;831.4576:5747.8807,831.9032:18.9543;831.9067:7061.4847;831.9102:17150.9362;831.9137:25031.6222;831.9172:22615.9772;831.9207:10093.0254,832.4471:16.3139;832.4507:6285.6082;832.4542:20442.2248;832.4577:30349.9801;832.4612:36800.4036;832.4647:24766.1824;832.4682:14611.0115;832.4717:1360.2754,832.9457:5.616;832.9492:2492.4733;832.9527:14036.7182;832.9562:35605.9888;832.9597:72023.4904;832.9632:96027.4767;832.9667:87588.659;832.9702:55018.6202;832.9738:19832.7859;832.9773:4070.1714,833.4478:10520.0266;833.4514:11405.5828;833.4549:26306.4403;833.4584:74899.395;833.4619:144019.6656;833.4654:191457.9264;833.4689:181232.7406;833.4724:122080.7809;833.4759:68946.5235;833.4795:25955.9364;833.483:4604.4973;833.4865:1262.3845,833.9291:1.0228;833.9326:1981.1928;833.9361:3394.2749;833.9396:4716.2348;833.9431:11162.1823;833.9467:14528.4904;833.9502:14851.3126;833.9537:19981.6607;833.9572:43432.5168;833.9607:102064.8466;833.9642:184750.7306;833.9677:261108.339;833.9713:259199.8347;833.9748:189604.5893;833.9783:98085.8213;833.9818:45485.2598;833.9853:12259.6908,834.4527:10749.9377;834.4562:12449.7228;834.4597:42137.5066;834.4632:99220.9124;834.4667:186133.8324;834.4702:258931.4039;834.4737:258980.2184;834.4773:195655.4607;834.4808:111027.6516;834.4843:55241.0821;834.4878:21268.7575;834.4913:2226.9456,834.9553:1348.9295;834.9588:6152.6484;834.9623:34587.3236;834.9658:74867.3635;834.9693:136211.5939;834.9729:188034.8138;834.9764:188189.9793;834.9799:134476.2443;834.9834:74539.4179;834.9869:34714.6068;834.9904:11883.3066;834.994:4.0274,835.4475:1161.3205;835.451:1331.8368;835.4546:2507.8522;835.4581:2433.9602;835.4616:2624.2;835.4651:15614.7171;835.4686:48258.9087;835.4721:81445.0199;835.4757:102521.6793;835.4792:97871.0322;835.4827:67497.6307;835.4862:35926.2714;835.4897:9107.0825;835.4932:4.4885,835.9716:19794.8568;835.9751:36642.3416;835.9786:44963.7093;835.9821:38235.8457;835.9856:22309.0412;835.9891:2103.7499;835.9927:0.4555,836.4746:1478.9806;836.4782:7230.5231;836.4817:7856.1182;836.4852:2152.5774;836.4887:3.8007
MATCH       5170    0.93    10.410  3    1658.862794     nan:nan,nan:nan,nan:nan,554.9611:0.722;554.9639:1239.3277;554.9668:3531.5679;554.9697:17535.4059;554.9725:27393.8172;554.9754:26629.0456;554.9783:13492.1136,555.2936:0.6583;555.2964:1372.9452;555.2993:3251.2362;555.3022:16786.1171;555.305:53757.9437;555.3079:92911.2342;555.3108:99425.637;555.3136:65477.5696;555.3165:28949.3839;555.3194:4735.2749,555.629:0.4651;555.6319:1245.378;555.6348:8578.1625;555.6376:47400.3499;555.6405:130988.0232;555.6434:222662.3937;555.6463:235847.6597;555.6491:157098.4664;555.652:67737.0973;555.6549:18222.0041,555.9618:0.4093;555.9646:1333.6376;555.9675:9404.4273;555.9704:37793.1991;555.9732:111435.2875;555.9761:281093.243;555.979:446786.9615;555.9818:453677.1168;555.9847:288954.9117;555.9876:127863.4724;555.9904:41648.1419;555.9933:8521.1918,556.3003:3.8424;556.3032:22183.5884;556.306:68724.0463;556.3089:196133.9234;556.3118:431018.6224;556.3146:642209.8816;556.3175:609143.7358;556.3204:367600.7698;556.3233:145686.7333;556.3261:49004.6137;556.329:12509.1558;556.3319:1293.0872,556.6332:1.577;556.6361:3248.8566;556.639:27995.912;556.6418:90253.6084;556.6447:253370.1733;556.6476:521725.8864;556.6504:684891.9186;556.6533:572000.9783;556.6562:305012.1878;556.659:117258.8597;556.6619:42462.1474;556.6648:8149.4755;556.6677:0.419,556.972:4.1958;556.9748:23719.6873;556.9777:87014.7726;556.9806:229999.0055;556.9834:406915.7351;556.9863:469435.2197;556.9892:348840.3254;556.9921:167011.5995;556.9949:56096.5378;556.9978:16022.5566;557.0007:2.3648,557.3051:0.7567;557.3079:5653.333;557.3108:37523.4231;557.3137:85826.3407;557.3166:168191.5926;557.3194:239712.9241;557.3223:231860.3883;557.3252:150324.7852;557.3281:65185.5645;557.3309:23849.8145;557.3338:5.0773,557.644:1.9353;557.6469:13269.5729;557.6498:51116.6792;557.6527:93604.3232;557.6555:114243.9145;557.6584:88626.1409;557.6613:45634.1893;557.6641:10327.4495;557.667:3.7953,557.9802:0.8469;557.9831:6527.8857;557.986:20072.9865;557.9888:34896.0301;557.9917:34696.9813;557.9946:23861.5808;557.9975:5527.2586;558.0003:2.4301
MATCH       5171    0.93    10.410  2    1658.862794     nan:nan,nan:nan,nan:nan,nan:nan,832.4513:11.1114;832.4548:3128.8329;832.4583:11058.4264;832.4618:10616.5937;832.4653:2537.0293;832.4688:1258.0063,832.9498:6.8896;832.9533:2580.3762;832.9568:19536.4481;832.9603:37221.3323;832.9638:42432.3904;832.9674:28344.8308;832.9709:15987.7325,833.4485:2.9151;833.452:1282.9212;833.4555:20690.8989;833.459:54566.0486;833.4625:92330.8232;833.466:110595.1961;833.4695:96911.1743;833.473:63194.339;833.4766:25076.9183;833.4801:6075.4259;833.4836:1105.4401,833.9438:1.0443;833.9473:1401.2905;833.9508:3156.4216;833.9543:5025.835;833.9578:36438.5031;833.9613:86714.6474;833.9648:163570.9945;833.9684:212578.0244;833.9719:201529.9301;833.9754:137804.4499;833.9789:76974.7007;833.9824:32622.9019;833.9859:4895.2566,834.4533:2970.7475;834.4568:12023.7692;834.4603:43608.4718;834.4638:110907.1311;834.4673:199883.3706;834.4708:278313.8228;834.4744:266131.2392;834.4779:191280.901;834.4814:97637.5541;834.4849:44750.2374;834.4884:13024.121;834.4919:0.6342,834.9594:8936.3991;834.9629:46485.002;834.9664:108803.5222;834.97:198141.3103;834.9735:262668.7241;834.977:245993.6793;834.9805:170482.2451;834.984:93945.4926;834.9875:44753.0228;834.9911:15124.7066;834.9946:11.8959,835.4622:1998.6954;835.4657:32065.5242;835.4692:82801.31;835.4727:152433.2493;835.4763:196118.3686;835.4798:182500.253;835.4833:124056.2692;835.4868:68621.4002;835.4903:28306.3926;835.4938:5461.2985;835.4974:1472.7364;835.5009:2.5027,835.9651:1160.0152;835.9686:23290.4486;835.9722:51425.0975;835.9757:86529.9862;835.9792:106697.3469;835.9827:95789.8641;835.9862:63131.4157;835.9898:34280.9941;835.9933:4064.8247;835.9968:10.007,836.4717:5464.1566;836.4753:24004.481;836.4788:44528.4077;836.4823:49588.4138;836.4858:37580.84;836.4893:13358.0084;836.4928:41.6925,836.9785:4518.5776;836.982:6157.7195;836.9855:6146.7184;836.9891:1055.6535;836.9926:912.3936;836.9961:2.9375
MATCH       5172    0.96    10.410  3    1658.862794     nan:nan,nan:nan,nan:nan,554.9677:26.6097;554.9706:3233.5752;554.9735:7230.0843;554.9763:4970.0238;554.9792:1367.7069,555.3003:58.8042;555.3031:8256.7495;555.306:29721.4522;555.3089:42391.8754;555.3117:31951.5503;555.3146:13641.5684,555.6329:31.0717;555.6357:5428.0867;555.6386:42267.9298;555.6415:92150.4798;555.6443:124439.5058;555.6472:104281.5651;555.6501:55391.4418;555.6529:15485.9193,555.9656:13.693;555.9684:2976.1456;555.9713:29896.9093;555.9742:100012.9018;555.977:217290.8643;555.9799:291437.0384;555.9828:253294.6543;555.9857:139714.502;555.9885:44676.0425;555.9914:6633.2489,556.2984:8.7669;556.3012:2762.5616;556.3041:25206.2781;556.307:79146.2589;556.3099:203318.681;556.3127:395396.2593;556.3156:500143.3305;556.3185:406494.5911;556.3213:204492.8923;556.3242:72102.7576;556.3271:17727.6226,556.6313:3.7072;556.6342:1428.8874;556.637:5618.1612;556.6399:32884.4698;556.6428:111447.0724;556.6456:295599.9297;556.6485:536918.2744;556.6514:606167.2452;556.6542:438062.8254;556.6571:200780.3712;556.66:67487.3746;556.6629:19182.5366;556.6657:4212.1056;556.6686:1191.0393,556.97:8.2407;556.9729:10475.0451;556.9758:51484.6808;556.9786:150598.684;556.9815:347903.1831;556.9844:534606.6504;556.9873:530292.0688;556.9901:340103.3642;556.993:140412.1888;556.9959:44136.3452;556.9987:7904.89;557.0016:1104.6589,557.306:0.066;557.3089:13364.4509;557.3118:56044.84;557.3146:148271.0867;557.3175:283591.7704;557.3204:371322.1624;557.3232:316652.6699;557.3261:177477.2371;557.329:69421.149;557.3319:20747.1824;557.3347:1578.3393;557.3376:1.0459,557.645:10218.0428;557.6478:42230.5671;557.6507:100520.2179;557.6536:173047.2918;557.6565:191333.5569;557.6593:141118.5504;557.6622:66974.0045;557.6651:22176.4768;557.6679:39.2918,557.9783:1305.9183;557.9811:6135.7706;557.984:29537.299;557.9869:61949.2226;557.9898:84859.7458;557.9926:75806.1995;557.9955:43030.8673;557.9984:11246.5861;558.0013:34.3907,558.3174:1244.4517;558.3203:6022.8661;558.3232:23812.0521;558.3261:29187.0685;558.3289:22421.1381;558.3318:7725.6827;558.3347:32.7407
MATCH       5173    0.88    10.410  2    
MATCH       5174    0.94    10.410  3    
MATCH       5175    1.00    6.010   1    1088.597849     1089.5992:264.0791;1089.6032:403.7426;1089.6072:595.646;1089.6112:1793.0853;1089.6152:2099.8515;1089.6192:2447.6868;1089.6233:2098.1192;1089.6273:1672.3441;1089.6313:495.0879;1089.6353:142.6541;1089.6393:0.2647,1090.6074:255.2653;1090.6114:754.562;1090.6154:1680.7191;1090.6194:1686.2538;1090.6234:1320.3613;1090.6275:866.3353;1090.6315:435.2469;1090.6355:154.8099
MATCH       5176    1.00    6.010   2    1088.597849     545.2914:227.6157;545.2942:295.8818;545.297:1030.8332;545.2999:3017.4172;545.3027:11775.2779;545.3056:34666.9284;545.3084:85214.4694;545.3112:129505.738;545.3141:127939.2697;545.3169:86407.5882;545.3198:44418.3847;545.3226:21980.4267;545.3254:11237.2842;545.3283:7199.9736;545.3311:4345.0076;545.334:1711.0792;545.3368:649.7789;545.3396:490.2216,545.7886:81.2938;545.7915:169.7226;545.7943:335.3973;545.7972:690.7505;545.8:1484.9791;545.8028:5056.9865;545.8057:13182.5177;545.8085:33645.2097;545.8114:64127.709;545.8142:80815.7142;545.817:66350.1275;545.8199:37707.6234;545.8227:16858.807;545.8256:9215.5404;545.8284:5407.1434;545.8313:3492.54;545.8341:1470.6903;545.8369:393.348;545.8398:79.1838,546.2947:1313.9971;546.2975:2385.6946;546.3003:3221.0015;546.3032:3795.3062;546.306:4615.0058;546.3089:9999.9143;546.3117:19262.1155;546.3146:27934.7918;546.3174:26126.4823;546.3202:15978.5933;546.3231:6718.7173;546.3259:2317.7729;546.3288:1510.4004;546.3316:958.1123,546.8066:874.21;546.8095:1060.5571;546.8123:3563.3767;546.8151:5670.8989;546.818:5892.5641;546.8208:4021.3112;546.8237:1676.9438;546.8265:785.1338;546.8294:428.8888,547.2903:142.5731;547.2932:505.1003;547.296:941.6477;547.2989:1160.8665;547.3017:1429.3083;547.3046:1481.4866;547.3074:1670.1619;547.3103:2094.5031;547.3131:3660.8999;547.316:4846.7056;547.3188:4580.3808;547.3217:2686.4524;547.3245:1160.2484;547.3273:579.8258
MATCH       5177    1.00    6.010   3    1088.597849     363.8665:12.9886;363.8688:5194.7071;363.8711:31826.6954;363.8735:106900.2342;363.8758:266189.0717;363.8781:367781.332;363.8804:299049.397;363.8827:137526.7201;363.8851:42704.2547;363.8874:14317.5133;363.8897:2088.2002;363.892:496.2054,364.2008:3.4093;364.2031:2920.9746;364.2054:21237.286;364.2077:68031.811;364.21:159959.5723;364.2124:220412.0944;364.2147:185887.3485;364.217:91251.697;364.2193:29026.4431;364.2217:6273.6209;364.224:2338.3827;364.2263:759.3602,364.5375:447.7904;364.5398:5795.7026;364.5421:22692.5056;364.5445:54906.0636;364.5468:74287.2792;364.5491:61613.5544;364.5514:29760.8096;364.5537:6841.0232;364.5561:1072.6871;364.5584:480.3175;364.5607:0.2668,364.8744:602.8599;364.8767:2989.7555;364.879:10606.4173;364.8813:15463.3092;364.8837:13311.9231;364.886:3920.6455;364.8883:524.0812;364.8906:1.0082,365.2137:2469.9677;365.2161:3289.3312;365.2184:2243.4069;365.2207:7.2941
MATCH       5178    0.80    6.010   1    1088.597849     nan:nan,1090.6051:5.6768;1090.6091:744.6633;1090.6131:1378.731;1090.6171:6019.0758;1090.6212:11097.1625;1090.6252:11214.3411;1090.6292:7058.7705;1090.6332:3431.0995;1090.6372:460.4796,1091.6097:4.8144;1091.6138:1300.6159;1091.6178:6007.4108;1091.6218:13058.7827;1091.6258:16140.6215;1091.6298:20098.1836;1091.6339:17028.833;1091.6379:13095.1397;1091.6419:5205.9223;1091.6459:1117.6761,1092.6149:0.3783;1092.6189:1033.8152;1092.6229:6742.4811;1092.6269:12399.3464;1092.6309:18868.6062;1092.635:21339.4003;1092.639:20603.7496;1092.643:14954.1924;1092.647:4866.8845;1092.651:650.5691,1093.6285:3840.6564;1093.6325:5428.5559;1093.6365:9352.4745;1093.6405:8607.1501;1093.6446:5577.9346;1093.6486:941.9147;1093.6526:1.3138
MATCH       5179    0.95    6.010   2    1088.597849     545.2882:2.7418;545.291:516.1619;545.2939:547.9592;545.2967:678.1263;545.2996:1593.9003;545.3024:5302.717;545.3052:16019.9617;545.3081:41730.9649;545.3109:68078.4059;545.3138:72087.3544;545.3166:53203.7098;545.3194:27537.4213;545.3223:14590.603;545.3251:7030.1951;545.328:2646.6265;545.3308:1116.8907;545.3336:866.2602,545.7968:0.4535;545.7997:222.356;545.8025:4750.3385;545.8054:19665.9014;545.8082:53352.3292;545.811:141234.7903;545.8139:238833.0188;545.8167:267349.8328;545.8196:194653.2422;545.8224:95453.847;545.8253:35501.904;545.8281:8653.0145;545.8309:3363.7907;545.8338:425.1811;545.8366:0.352,546.2886:0.3766;546.2915:311.8571;546.2943:449.9301;546.2972:457.9894;546.3:773.8345;546.3029:2211.8918;546.3057:10455.9069;546.3085:42529.7457;546.3114:129080.1021;546.3142:278422.8953;546.3171:429171.4459;546.3199:444163.2028;546.3228:308830.7403;546.3256:153571.9216;546.3285:56076.1479;546.3313:21045.7871;546.3341:8092.0995;546.337:2700.5073;546.3398:3.9944,546.8034:729.7162;546.8063:5364.6115;546.8091:18909.5956;546.812:60715.4009;546.8148:155409.6713;546.8177:303726.4335;546.8205:410972.498;546.8234:379840.4513;546.8262:237643.0787;546.829:104159.563;546.8319:36892.3096;546.8347:11740.9838;546.8376:3884.0189;546.8404:974.1695;546.8433:995.8614;546.8461:832.4668;546.849:3.1701,547.2986:198.8612;547.3014:287.4947;547.3042:381.4577;547.3071:1474.3013;547.3099:7413.2681;547.3128:20908.1671;547.3156:52985.2868;547.3185:121239.2926;547.3213:193352.1185;547.3242:219369.5976;547.327:169741.8133;547.3299:86050.226;547.3327:31385.0798;547.3356:10123.3194;547.3384:2801.1842;547.3412:1080.1633;547.3441:624.388;547.3469:3.9805,547.811:711.999;547.8138:2021.6289;547.8167:10766.4619;547.8195:31169.0029;547.8224:64607.8286;547.8252:83296.3588;547.8281:77336.5022;547.8309:48811.6403;547.8338:20522.9535;547.8366:4443.6481;547.8395:464.3354;547.8423:3.6405,548.3122:1244.0916;548.3151:3659.0621;548.3179:11157.7679;548.3208:17962.7292;548.3236:24560.0647;548.3265:25129.3736;548.3293:20902.2322;548.3322:13331.7687;548.335:6138.1985;548.3379:2326.8414;548.3407:191.4018;548.3436:1.8445
MATCH       5180    0.96    6.010   3    1088.597849     363.867:6.6701;363.8693:918.1597;363.8716:7300.2423;363.874:38808.4082;363.8763:79685.5777;363.8786:93092.1986;363.8809:69386.1248;363.8832:27930.3562;363.8856:6300.4937;363.8879:585.7687,364.1989:1.4347;364.2013:242.7167;364.2036:2567.9347;364.2059:19678.2633;364.2082:89206.0314;364.2105:248703.4552;364.2129:387735.3362;364.2152:359158.791;364.2175:186508.6859;364.2198:58666.5769;364.2222:10239.9982;364.2245:3018.0282;364.2268:896.1221;364.2291:584.6257,364.5357:8.245;364.538:2033.9185;364.5403:25831.3063;364.5426:109616.8211;364.545:331463.8431;364.5473:607436.8357;364.5496:670562.6788;364.5519:440507.0124;364.5542:162569.7329;364.5566:41472.0565;364.5589:9512.7332;364.5612:2690.8829;364.5635:1368.7712;364.5659:177.1626,364.8702:0.7305;364.8726:248.9367;364.8749:14577.1577;364.8772:71941.2248;364.8795:247269.9178;364.8818:525009.1509;364.8842:652088.8036;364.8865:486708.3517;364.8888:214911.8503;364.8911:59373.8408;364.8935:12119.6351;364.8958:3322.7607;364.8981:1438.2949;364.9004:861.3445,365.2049:1.454;365.2073:905.6328;365.2096:7513.8678;365.2119:41638.8237;365.2142:126926.2827;365.2166:253823.9627;365.2189:326597.575;365.2212:256398.7814;365.2235:120161.5161;365.2259:31418.5442;365.2282:6099.3922;365.2305:2256.6183;365.2328:1368.5591;365.2352:534.9901,365.5421:0.5761;365.5445:1913.6668;365.5468:15100.4185;365.5491:49342.602;365.5514:95661.5232;365.5538:121606.2596;365.5561:92475.4464;365.5584:44251.3148;365.5607:10577.3596;365.5631:1108.833,365.8748:205.8313;365.8772:367.8637;365.8795:927.7979;365.8818:4671.4654;365.8841:13318.5147;365.8865:31920.3344;365.8888:37943.3224;365.8911:26325.2277;365.8934:15169.5171;365.8958:3130.4899;365.8981:3.6355
MATCH       5181    0.88    6.010   1    1088.597849     nan:nan,1090.6052:7.6964;1090.6092:856.1322;1090.6132:3001.1901;1090.6172:7445.9417;1090.6212:12595.5714;1090.6252:11837.2971;1090.6293:5707.7402;1090.6333:3342.2182;1090.6373:2726.2126,1091.6018:3.5964;1091.6058:579.7319;1091.6098:872.9024;1091.6138:3304.3132;1091.6178:9690.8849;1091.6219:22704.4038;1091.6259:34820.3181;1091.6299:44350.0647;1091.6339:36220.4933;1091.6379:20763.8146;1091.642:9658.995;1091.646:5640.0822;1091.65:2524.3996,1092.6109:6.1031;1092.6149:1851.8332;1092.6189:5982.2915;1092.623:17959.1668;1092.627:41142.8797;1092.631:58072.7238;1092.635:66336.2841;1092.639:56610.6757;1092.6431:41068.135;1092.6471:30086.653;1092.6511:19094.2624;1092.6551:5838.1518;1092.6592:2048.8398,1093.6125:0.2113;1093.6165:984.5027;1093.6205:3523.028;1093.6245:7962.6495;1093.6285:15208.4739;1093.6326:32241.8527;1093.6366:47337.5017;1093.6406:54822.8006;1093.6446:47534.2567;1093.6487:35545.0985;1093.6527:18985.3996;1093.6567:10520.7651;1093.6607:5217.5934;1093.6648:375.8663,1094.6265:636.3976;1094.6306:2538.7269;1094.6346:8164.0863;1094.6386:16890.4905;1094.6426:24214.786;1094.6467:24750.4278;1094.6507:15462.2609;1094.6547:9203.5454;1094.6587:6808.49;1094.6628:2671.3013;1094.6668:1200.1912;1094.6708:3.2961,1095.6411:3242.0207;1095.6451:4981.9385;1095.6492:6612.2571;1095.6532:3706.3632;1095.6572:1198.9765;1095.6612:590.9884;1095.6653:3.4556
MATCH       5182    0.93    6.010   2    1088.597849     545.2967:444.1833;545.2995:463.8568;545.3024:4747.8654;545.3052:11761.5427;545.3081:29706.823;545.3109:47689.6761;545.3138:52319.8312;545.3166:45198.5813;545.3194:34408.8;545.3223:22939.6839;545.3251:15728.6384;545.328:7619.9518;545.3308:2469.7052;545.3336:1145.2659,545.7997:533.9869;545.8025:4643.657;545.8053:16213.6642;545.8082:48209.7737;545.811:114925.5202;545.8139:184050.3383;545.8167:201385.2035;545.8196:144835.9069;545.8224:74599.62;545.8252:26520.3701;545.8281:6493.1903;545.8309:2928.1682;545.8338:566.3831;545.8366:6.2176,546.3:1321.4697;546.3029:3152.42;546.3057:10427.9188;546.3085:49994.4898;546.3114:143306.9894;546.3142:329923.1461;546.3171:535698.0049;546.3199:579026.3079;546.3228:413064.9829;546.3256:204662.8037;546.3284:84086.8461;546.3313:35391.8678;546.3341:10399.0971;546.337:2507.8813;546.3398:394.6709,546.8034:981.4764;546.8063:6640.6483;546.8091:30199.7862;546.812:101765.2846;546.8148:268586.2705;546.8177:549817.1612;546.8205:789454.6075;546.8233:775634.6696;546.8262:514480.1653;546.829:239322.8405;546.8319:86887.9025;546.8347:29528.435;546.8376:7836.3514;546.8404:2292.0712;546.8433:732.6037;546.8461:617.5146;546.849:10.2116,547.3042:1942.6508;547.3071:5844.7253;547.3099:14293.9504;547.3128:52645.7876;547.3156:133156.1425;547.3185:312664.5952;547.3213:557324.0855;547.3242:703490.8169;547.327:603503.6226;547.3299:361562.4457;547.3327:157355.4694;547.3355:59004.8859;547.3384:19013.007;547.3412:7150.2218;547.3441:2393.5773;547.3469:783.4016;547.3498:481.4773,547.8053:1025.2965;547.8081:1415.8015;547.811:2382.5853;547.8138:9410.6242;547.8167:46507.2812;547.8195:115738.4565;547.8224:235594.298;547.8252:344091.955;547.8281:347877.8561;547.8309:237401.647;547.8338:115214.3495;547.8366:44385.1313;547.8394:13602.9982;547.8423:2132.3742;547.8451:1021.4125;547.848:21.9329,548.3122:1982.9514;548.3151:7691.1428;548.3179:25106.2357;548.3208:51539.6661;548.3236:86912.9468;548.3265:125742.5035;548.3293:139473.4702;548.3322:110312.0798;548.335:61673.0636;548.3379:21874.9781;548.3407:8420.9195;548.3436:1733.5522;548.3464:401.4219;548.3493:9.0682,548.8194:963.2331;548.8223:4695.1377;548.8251:14057.4735;548.828:27045.9345;548.8308:32330.5398;548.8337:27297.4688;548.8365:14470.21;548.8394:3483.8337;548.8422:86.1689
MATCH       5183    0.96    6.010   3    1088.597849     363.8694:63.6579;363.8717:6815.1131;363.874:24117.1447;363.8763:59362.3142;363.8786:80790.5783;363.881:55688.1911;363.8833:19562.0768;363.8856:4346.9239,364.2013:12.6649;364.2036:1700.6279;364.2059:14279.8408;364.2083:77685.6027;364.2106:224676.5424;364.2129:351695.64;364.2152:324685.9045;364.2175:171641.3355;364.2199:49278.849;364.2222:8607.3442;364.2245:2059.6483,364.5357:32.6067;364.538:5161.9837;364.5403:31940.5292;364.5427:141138.2074;364.545:427863.2046;364.5473:816307.695;364.5496:920630.0078;364.552:614547.8636;364.5543:234714.9001;364.5566:64487.7306;364.5589:15822.3017;364.5612:4126.8112;364.5636:601.5226;364.5659:524.6357,364.8703:12.6186;364.8726:2637.6754;364.8749:36358.8631;364.8772:159665.823;364.8795:490669.2024;364.8819:1061286.0109;364.8842:1396656.5119;364.8865:1110665.8038;364.8888:518460.4207;364.8912:146996.5857;364.8935:33204.2048;364.8958:9727.5041;364.8981:2546.5172;364.9005:750.2585;364.9028:2.0327,365.205:17.9494;365.2073:4839.6844;365.2096:24411.2967;365.2119:108832.4495;365.2143:359121.6699;365.2166:807420.3866;365.2189:1132880.0981;365.2212:951932.2794;365.2236:479966.2586;365.2259:145778.5379;365.2282:36819.3433;365.2305:6503.9356;365.2329:3857.5021;365.2352:1492.6086,365.5398:3.0146;365.5422:1325.2391;365.5445:12361.2035;365.5468:59119.3211;365.5491:186975.7549;365.5515:419468.4266;365.5538:579471.9539;365.5561:494975.529;365.5584:252692.9665;365.5608:80600.4962;365.5631:19354.0889;365.5654:6237.7432;365.5677:1585.3314;365.5701:1298.2744;365.5724:630.6567,365.8772:2.3847;365.8795:2903.001;365.8818:22070.6263;365.8842:83191.8466;365.8865:172702.2986;365.8888:215858.9228;365.8911:165428.9055;365.8935:80035.1711;365.8958:19583.3815;365.8981:3211.4619,366.2124:521.6953;366.2147:1077.6649;366.217:7921.0951;366.2193:33423.6611;366.2217:58143.9108;366.224:63564.4884;366.2263:43536.9854;366.2287:16363.8322;366.231:3716.6609;366.2333:641.5756;366.2356:0.4304
MATCH       5184    0.87    6.010   1    1088.597849     nan:nan,1090.6084:1.0978;1090.6124:1029.3266;1090.6165:2929.608;1090.6205:6641.4912;1090.6245:6479.4258;1090.6285:5214.247;1090.6325:2839.4021;1090.6366:1340.1548;1090.6406:521.2467,1091.6091:561.2102;1091.6131:3167.1063;1091.6171:7744.4108;1091.6211:16860.5703;1091.6251:27098.454;1091.6292:32812.3638;1091.6332:32276.241;1091.6372:21451.1037;1091.6412:9332.6669;1091.6452:4726.848;1091.6493:3.0248,1092.6182:2192.3349;1092.6222:13901.5937;1092.6262:34959.9649;1092.6303:52072.5617;1092.6343:61503.9114;1092.6383:57280.3929;1092.6423:46693.3118;1092.6464:27010.8883;1092.6504:15427.6051;1092.6544:7868.9674;1092.6584:1929.2774;1092.6624:3.1903,1093.6198:3610.6807;1093.6238:7303.3899;1093.6278:14663.472;1093.6318:32991.1676;1093.6359:46060.4514;1093.6399:54239.7167;1093.6439:52025.6702;1093.6479:44060.5775;1093.6519:30517.9475;1093.656:13410.2161;1093.66:4732.5702;1093.664:2260.5505;1093.668:1197.9238;1093.6721:446.3083;1093.6761:3.3576,1094.6298:773.3514;1094.6339:6374.4288;1094.6379:17304.6033;1094.6419:24259.2855;1094.6459:32619.3069;1094.65:27385.6042;1094.654:19384.9995;1094.658:9716.8468;1094.662:3370.5086;1094.6661:2223.5095;1094.6701:757.1418;1094.6741:6.4138,1095.6363:726.7462;1095.6404:1795.8863;1095.6444:3732.5788;1095.6484:6772.307;1095.6524:6718.6826;1095.6565:4882.1678;1095.6605:1586.1046;1095.6645:19.5267
MATCH       5185    0.93    6.010   2    1088.597849     545.302:1301.0346;545.3049:8045.1724;545.3077:34612.7541;545.3106:62173.853;545.3134:63079.3132;545.3163:38392.1165;545.3191:23531.3662;545.3219:18942.8562;545.3248:11567.4716;545.3276:5337.9276;545.3305:2195.7215;545.3333:1666.4711;545.3361:6.8498,545.8022:393.0359;545.805:6616.1539;545.8078:21993.3615;545.8107:63490.0295;545.8135:113742.5301;545.8164:131381.6983;545.8192:96870.9587;545.8221:46555.1321;545.8249:12640.5445;545.8277:4509.1278;545.8306:1554.0888;545.8334:11.3389,546.2968:591.9837;546.2997:778.1574;546.3025:1695.1918;546.3054:8202.4427;546.3082:26417.1061;546.311:81074.2265;546.3139:195343.7559;546.3167:342038.8738;546.3196:390228.5149;546.3224:297097.3732;546.3253:154115.2427;546.3281:65451.8648;546.3309:25943.8551;546.3338:11298.7289;546.3366:3405.1124;546.3395:467.0251;546.3423:463.7669;546.3452:4.7781,546.8059:3031.6449;546.8088:13242.8055;546.8116:60416.9929;546.8145:168182.3495;546.8173:386448.7737;546.8202:612779.8589;546.823:658193.8717;546.8258:467416.1216;546.8287:220580.8677;546.8315:80333.7362;546.8344:30017.6785;546.8372:9281.2984;546.8401:3045.9497;546.8429:1272.2737;546.8458:783.7266,547.3039:1611.6351;547.3067:2846.5019;547.3096:8544.2908;547.3124:33598.4975;547.3153:95218.9107;547.3181:236182.3644;547.321:463727.0051;547.3238:629301.981;547.3267:586420.2696;547.3295:361267.8109;547.3324:164435.8757;547.3352:61680.6653;547.3381:21705.0737;547.3409:6672.9394;547.3437:3234.4422;547.3466:1539.8013;547.3494:21.9355,547.8106:2539.3622;547.8135:9753.9331;547.8163:33534.5851;547.8192:91049.2082;547.822:201845.0609;547.8249:339262.5145;547.8277:390636.6639;547.8306:307486.607;547.8334:164749.4194;547.8363:64773.074;547.8391:25708.3737;547.8419:8917.7284;547.8448:3728.9252;547.8476:60.5444,548.3005:403.5581;548.3033:584.7663;548.3062:733.0503;548.309:704.6254;548.3119:1487.7174;548.3147:7637.144;548.3176:19755.6089;548.3204:48224.5492;548.3233:91326.8265;548.3261:141393.3464;548.329:173225.2019;548.3318:148744.6418;548.3347:91135.0874;548.3375:36839.4183;548.3404:10899.1553;548.3432:2946.1135;548.3461:790.6486;548.3489:14.5406,548.8162:10.8384;548.8191:640.7883;548.8219:4078.1492;548.8248:17618.432;548.8276:40069.5036;548.8305:49799.7235;548.8333:48233.6157;548.8362:29054.0398;548.839:10374.4297;548.8419:1644.2501;548.8447:732.3694;548.8476:413.2238;548.8504:9.4748
MATCH       5186    0.95    6.010   3    1088.597849     363.8668:10.8828;363.8691:1093.2071;363.8714:6714.3916;363.8738:32153.2592;363.8761:76215.4257;363.8784:95518.6181;363.8807:68802.4807;363.883:26887.2771;363.8854:4096.4575,364.2011:4.2522;364.2034:583.4672;364.2057:7502.0247;364.208:52153.4883;364.2103:169283.4767;364.2127:284440.445;364.215:273365.5386;364.2173:150797.3986;364.2196:41634.954;364.2219:7897.8577;364.2243:3698.0059;364.2266:573.0911,364.5355:22.879;364.5378:3206.9467;364.5401:18878.2714;364.5424:108324.4334;364.5447:332157.2265;364.5471:680666.8522;364.5494:824750.1366;364.5517:603276.3711;364.554:246225.6953;364.5564:60584.9603;364.5587:11331.9303;364.561:1710.2972,364.87:19.4657;364.8723:3319.7515;364.8747:20276.7123;364.877:121853.7799;364.8793:416519.5458;364.8816:994337.5839;364.884:1393593.7136;364.8863:1175049.272;364.8886:572709.5941;364.8909:164031.6867;364.8933:36504.6491;364.8956:7196.8447;364.8979:2413.4482;364.9002:720.0021,365.2047:18.9308;365.2071:3437.4029;365.2094:21235.1276;365.2117:103114.702;365.214:359055.5077;365.2164:866015.9135;365.2187:1306094.855;365.221:1191941.7605;365.2233:647410.325;365.2257:218088.174;365.228:56358.4634;365.2303:13154.1751;365.2326:4209.356;365.235:2603.7266;365.2373:1774.7325;365.2396:662.7835;365.2419:459.8527;365.2443:425.9288;365.2466:408.2825,365.5396:1.6873;365.5419:611.1366;365.5443:10228.0083;365.5466:56795.5871;365.5489:215591.3628;365.5512:511947.0191;365.5536:767201.1696;365.5559:712096.2607;365.5582:406843.022;365.5605:148996.9686;365.5629:35388.9034;365.5652:7947.5503;365.5675:2899.3242,365.8769:17.4216;365.8793:7004.7011;365.8816:35554.8986;365.8839:101142.6016;365.8863:231085.3805;365.8886:328220.8366;365.8909:289429.7516;365.8932:152338.206;365.8956:51579.8918;365.8979:10336.9219;365.9002:2343.3888,366.2121:1.4265;366.2144:1981.3098;366.2168:6230.7777;366.2191:30857.5607;366.2214:76219.4626;366.2238:97913.8354;366.2261:78748.4394;366.2284:40951.2834;366.2307:8707.5289;366.2331:518.3757
MATCH       5187    0.83    6.010   1    1088.597849     nan:nan,1090.615:11.8815;1090.619:1418.552;1090.623:2081.5463;1090.627:611.2007;1090.6311:486.8194,1091.6116:4.356;1091.6156:811.812;1091.6196:2562.0096;1091.6237:7994.0214;1091.6277:11381.5861;1091.6317:11919.711;1091.6357:8053.5603;1091.6397:1312.9436,1092.6006:0.4055;1092.6047:696.0053;1092.6087:721.4015;1092.6127:746.1823;1092.6167:1653.4499;1092.6207:4924.505;1092.6248:14156.3039;1092.6288:32135.0922;1092.6328:41815.9814;1092.6368:42717.1915;1092.6408:35415.9216;1092.6449:20569.5333;1092.6489:8215.4948;1092.6529:3240.413;1092.6569:968.1189,1093.6183:509.7107;1093.6223:2413.6239;1093.6263:13026.2938;1093.6303:32348.2612;1093.6344:51475.142;1093.6384:67198.9441;1093.6424:70715.4799;1093.6464:61217.1665;1093.6505:44553.4533;1093.6545:23774.7383;1093.6585:8287.4915;1093.6625:3824.8429;1093.6666:2197.7341;1093.6706:3.1179,1094.6243:992.0835;1094.6283:4282.5484;1094.6324:18590.0172;1094.6364:37244.6185;1094.6404:56212.3139;1094.6444:69549.1554;1094.6485:69940.84;1094.6525:59086.2549;1094.6565:41212.0686;1094.6605:24852.9748;1094.6646:11062.9732;1094.6686:2069.6574;1094.6726:770.2117;1094.6766:795.8227;1094.6807:597.1133;1094.6847:3.3462,1095.6308:790.7745;1095.6348:3893.2526;1095.6389:11378.3476;1095.6429:22869.4459;1095.6469:34513.4059;1095.651:37157.8263;1095.655:35281.3008;1095.659:27415.5722;1095.663:15308.5253;1095.6671:6854.4626;1095.6711:2925.3667;1095.6751:955.0679;1095.6791:6.6519,1096.6458:2157.8639;1096.6499:5928.0746;1096.6539:11658.6212;1096.6579:10453.7167;1096.662:6878.1871;1096.666:1984.5298;1096.67:779.5918;1096.674:7.4149
MATCH       5188    0.92    6.010   2    1088.597849     545.2976:2.4196;545.3005:799.2732;545.3033:2642.6458;545.3062:6277.7191;545.309:21244.2856;545.3118:24527.5894;545.3147:25552.143;545.3175:19857.4954;545.3204:17098.6877;545.3232:14557.5077;545.326:8410.1108;545.3289:2844.1997;545.3317:717.923,545.8006:0.5105;545.8034:1188.5284;545.8063:3164.2009;545.8091:10370.4042;545.812:30379.093;545.8148:39209.6259;545.8177:33429.9891;545.8205:17909.3125;545.8233:6130.3355,546.3038:748.3695;546.3066:4253.7389;546.3095:17726.7246;546.3123:54191.1489;546.3152:110679.4502;546.318:152414.8515;546.3209:140505.2358;546.3237:88249.5705;546.3265:42591.7583;546.3294:16021.8022;546.3322:7309.6313;546.3351:4504.7751;546.3379:10.9433,546.8044:847.9286;546.8072:5273.9587;546.8101:27765.7714;546.8129:63131.4771;546.8157:154481.9525;546.8186:306392.4285;546.8214:407732.8657;546.8243:350981.0798;546.8271:195271.7207;546.83:78381.3138;546.8328:22252.0848;546.8357:6411.522;546.8385:2242.534;546.8414:829.2762;546.8442:4.0862,547.3023:766.7591;547.3052:956.5119;547.308:5611.0659;547.3109:15183.2798;547.3137:51713.8107;547.3166:146924.3413;547.3194:338318.8237;547.3223:578761.6323;547.3251:665270.0754;547.3279:510889.9445;547.3308:268377.9634;547.3336:110743.8925;547.3365:45444.5378;547.3393:17817.1537;547.3422:5786.5806;547.345:2433.3771;547.3479:1919.7407;547.3507:14.8548,547.8091:1236.4531;547.8119:5591.3095;547.8148:26122.9165;547.8176:88269.9834;547.8205:225302.1018;547.8233:446067.9354;547.8261:634371.9921;547.829:621953.5365;547.8318:410925.563;547.8347:194935.783;547.8375:77357.5071;547.8404:28600.5281;547.8432:9779.9731;547.8461:1479.3198;547.8489:14.2364,548.3103:1046.6152;548.3132:1661.9284;548.316:12617.4486;548.3189:42862.6817;548.3217:101599.3976;548.3246:203650.6419;548.3274:335898.0381;548.3303:395998.9139;548.3331:317499.4187;548.336:172380.3017;548.3388:69863.8756;548.3417:21886.7131;548.3445:3238.8591;548.3474:2330.7982;548.3502:1015.2054;548.3531:12.7945,548.8175:1134.5056;548.8204:6892.3284;548.8232:35431.2634;548.8261:77580.2657;548.8289:128390.0697;548.8318:155697.2968;548.8346:128153.1361;548.8375:68951.2163;548.8403:26354.3204;548.8432:4831.5304;548.846:1245.3729;548.8489:18.6945,549.3164:845.0929;549.3193:1254.5222;549.3221:7350.576;549.325:18611.8151;549.3278:34774.7018;549.3307:47914.9171;549.3335:50344.5618;549.3364:41305.5364;549.3392:21523.7156;549.3421:5368.9301;549.3449:1238.4671;549.3478:21.3176
MATCH       5189    0.94    6.010   3    1088.597849     363.8676:5.7855;363.8699:855.1386;363.8723:7493.9876;363.8746:28370.6623;363.8769:54852.2866;363.8792:51265.7319;363.8816:24660.3509;363.8839:5264.0565,364.2019:4.2895;364.2042:784.9367;364.2065:7592.5295;364.2088:42338.6896;364.2112:92496.3697;364.2135:109456.4341;364.2158:77845.0611;364.2181:27543.8473;364.2205:4391.8424,364.5363:2.4574;364.5386:626.0333;364.5409:15792.0031;364.5433:85379.4748;364.5456:221932.7032;364.5479:334596.1638;364.5502:302594.5761;364.5525:160137.1166;364.5549:44920.3277;364.5572:9640.0519;364.5595:1765.0921,364.8708:12.3676;364.8732:4690.0659;364.8755:35157.2372;364.8778:159026.5533;364.8801:465822.5331;364.8825:867856.7057;364.8848:947511.1342;364.8871:612836.307;364.8894:221782.1144;364.8918:54074.1641;364.8941:10564.9697;364.8964:3815.3726;364.8987:544.4753,365.2056:2.192;365.2079:2404.0176;365.2102:33637.0112;365.2125:177440.0503;365.2149:603150.4018;365.2172:1281112.4328;365.2195:1575035.6035;365.2218:1175255.6217;365.2242:496075.2411;365.2265:144198.3235;365.2288:31638.6908;365.2311:11211.219;365.2335:2756.2327;365.2358:1462.0523;365.2381:800.9099,365.5404:0.2587;365.5428:6251.8298;365.5451:39643.5768;365.5474:160402.4658;365.5497:539094.8499;365.5521:1157476.2406;365.5544:1531597.5703;365.5567:1220692.6848;365.559:578219.1758;365.5614:169078.0029;365.5637:44433.0546;365.566:9390.08;365.5683:4060.7255;365.5707:2016.3293;365.573:691.116;365.5753:715.9915;365.5776:0.0479,365.8778:1323.5764;365.8801:23645.7385;365.8824:120727.4869;365.8848:365678.4642;365.8871:733393.7556;365.8894:914270.3318;365.8917:706896.7825;365.8941:332833.2891;365.8964:95948.9602;365.8987:18505.4526;365.9011:2155.1469;365.9034:879.7369;365.9057:1.2785,366.2106:664.1625;366.213:2342.7405;366.2153:14461.8853;366.2176:61481.8173;366.2199:170758.9287;366.2223:295491.2151;366.2246:334854.9382;366.2269:240369.1284;366.2293:105166.4442;366.2316:24812.9142;366.2339:3368.2842;366.2362:9.5414,366.5506:4030.0329;366.5529:14658.0813;366.5553:53465.5835;366.5576:86983.7051;366.5599:83321.8805;366.5623:45996.9554;366.5646:9552.0882;366.5669:692.8794;366.5692:2.7938
MATCH       5190    0.85    6.010   1    1088.597849     nan:nan,nan:nan,nan:nan,1092.6152:1.7494;1092.6192:1395.5495;1092.6232:5853.7678;1092.6273:10983.7389;1092.6313:15762.4322;1092.6353:17124.5707;1092.6393:15388.9176;1092.6433:9840.8174;1092.6474:5607.6548;1092.6514:1024.8019,1093.6208:1.3016;1093.6248:2822.9914;1093.6288:10781.1379;1093.6328:25815.7707;1093.6369:49677.984;1093.6409:59251.4771;1093.6449:52865.1321;1093.6489:36562.3771;1093.653:21783.3531;1093.657:7741.1017;1093.661:3099.361;1093.665:600.8991;1093.669:1.113,1094.6268:380.1927;1094.6308:5751.4606;1094.6349:21858.0138;1094.6389:40685.1063;1094.6429:63257.241;1094.6469:69019.527;1094.651:61761.7033;1094.655:49575.8397;1094.659:36298.2741;1094.663:16932.152;1094.6671:6097.2806;1094.6711:1612.3135;1094.6751:1108.487;1094.6791:771.33;1094.6832:3.0784,1095.6333:1287.1237;1095.6373:8991.9913;1095.6414:22587.9539;1095.6454:38167.5912;1095.6494:48845.8566;1095.6535:53749.9085;1095.6575:46617.9852;1095.6615:32650.437;1095.6655:19372.0325;1095.6696:8422.7509;1095.6736:3894.2486;1095.6776:2199.7241;1095.6816:1267.1173;1095.6857:9.2791,1096.6403:690.5129;1096.6443:3779.3473;1096.6483:9303.695;1096.6524:13846.1041;1096.6564:18076.8227;1096.6604:16549.8774;1096.6645:12530.5263;1096.6685:3559.7159;1096.6725:865.0553;1096.6765:449.511;1096.6806:374.7756;1096.6846:4.0565,1097.6558:2226.5653;1097.6598:3784.3393;1097.6638:1487.8467;1097.6679:453.1857;1097.6719:6.063
MATCH       5191    0.90    6.010   2    1088.597849     545.2989:0.0189;545.3017:587.9547;545.3046:2747.6721;545.3074:17202.7774;545.3102:34176.3937;545.3131:44057.848;545.3159:38383.0162;545.3188:31047.8741;545.3216:23937.1028;545.3244:20884.0434;545.3273:13372.7016;545.3301:5601.8458;545.333:1222.4773;545.3358:1084.0171;545.3386:410.1655;545.3415:9.8471,545.8047:1266.5761;545.8075:7652.3845;545.8104:25493.086;545.8132:40373.5498;545.816:40960.1303;545.8189:29781.5994;545.8217:8858.9079;545.8246:917.2463;545.8274:2.5196,546.2993:2.5652;546.3022:407.8326;546.305:744.2128;546.3079:6325.6113;546.3107:18840.0462;546.3136:58059.7416;546.3164:91776.2192;546.3192:97478.1679;546.3221:72002.0303;546.3249:47222.2911;546.3278:32093.7975;546.3306:20080.6742;546.3335:8907.2674;546.3363:4861.1192;546.3392:795.2344;546.342:3.7543,546.8056:505.9674;546.8085:5843.1518;546.8113:24392.2118;546.8141:71275.6927;546.817:163309.5616;546.8198:261400.7574;546.8227:278899.9885;546.8255:196337.3506;546.8284:94482.8366;546.8312:37438.2459;546.8341:12923.2007;546.8369:3922.4726;546.8397:843.9327;546.8426:806.1012;546.8454:6.5282,547.3036:9.31;547.3064:1263.379;547.3093:4422.7527;547.3121:24233.3716;547.315:79144.0476;547.3178:196470.6857;547.3206:427022.1832;547.3235:623999.123;547.3263:618473.0167;547.3292:408525.5835;547.332:192783.7787;547.3349:73774.0189;547.3377:27960.2553;547.3406:14166.6601;547.3434:3194.4621;547.3463:1340.5084;547.3491:910.4466;547.352:9.7269,547.8103:2643.6556;547.8131:14249.8519;547.816:51554.3304;547.8188:150196.2501;547.8217:362265.522;547.8245:670892.2147;547.8274:854510.7408;547.8302:731194.3627;547.8331:424550.2535;547.8359:183911.1675;547.8388:70865.7877;547.8416:26022.6484;547.8445:8928.4163;547.8473:2804.9961;547.8502:35.8024,548.3087:486.2293;548.3116:3804.4898;548.3144:9819.1779;548.3173:32181.8748;548.3201:86972.7997;548.323:215598.6685;548.3258:438121.0334;548.3287:636162.9817;548.3315:646663.7225;548.3344:454281.0052;548.3372:226928.3215;548.3401:91785.7727;548.3429:35338.7071;548.3458:12600.739;548.3486:5774.8081;548.3515:2533.9788;548.3543:1206.7527;548.3572:18.9374,548.8131:447.6303;548.8159:1414.6591;548.8188:7311.4976;548.8216:29698.4635;548.8245:83103.1656;548.8273:171099.5652;548.8302:260277.7807;548.833:280177.8037;548.8359:209121.2924;548.8387:108967.8342;548.8416:43744.0542;548.8444:13969.6875;548.8473:2831.9836;548.8501:468.6442;548.853:7.9383,549.3148:1007.0956;549.3176:1560.4584;549.3205:4069.533;549.3233:15366.8571;549.3262:38668.9687;549.3291:62906.1428;549.3319:88549.8959;549.3348:92034.0341;549.3376:70129.6439;549.3405:34427.4361;549.3433:9132.939;549.3462:2904.9024;549.349:831.3902;549.3519:16.7029,549.8253:803.1018;549.8282:3231.702;549.831:7905.6005;549.8339:16079.3574;549.8367:16481.8485;549.8396:8442.4518;549.8424:1599.7013;549.8453:1063.2312;549.8481:435.0351;549.851:9.9705
MATCH       5192    0.93    6.010   3    1088.597849     363.8685:10.0381;363.8708:1069.8651;363.8731:8270.4248;363.8754:34971.1581;363.8777:54276.8694;363.8801:42437.211;363.8824:15036.2748;363.8847:1516.1586,364.205:94.0627;364.2074:10154.5579;364.2097:35319.6627;364.212:63699.3713;364.2143:60270.7007;364.2166:34700.6873;364.219:9305.8242;364.2213:798.4832;364.2236:618.6499;364.2259:6.619,364.5394:96.5736;364.5418:13471.6453;364.5441:55962.3887;364.5464:131562.9764;364.5487:160343.8624;364.5511:114755.3775;364.5534:39998.1135;364.5557:6864.4054;364.558:1294.657,364.8717:22.6293;364.874:3458.8972;364.8763:26296.087;364.8787:122236.9867;364.881:336769.9289;364.8833:524836.2514;364.8856:492716.4203;364.888:267035.2888;364.8903:84007.0391;364.8926:15565.8558;364.8949:3265.7367;364.8973:1234.8788,365.2064:34.7096;365.2087:6807.4739;365.2111:53094.925;365.2134:217083.3778;365.2157:620679.1608;365.218:1101385.2216;365.2204:1176477.4424;365.2227:752866.3325;365.225:280726.8749;365.2273:74530.9532;365.2297:15309.2395;365.232:4852.5588;365.2343:2283.7251;365.2366:462.0049,365.5366:3.0821;365.5389:873.623;365.5413:1416.4772;365.5436:4805.8729;365.5459:52852.654;365.5483:232526.4756;365.5506:736724.9906;365.5529:1435848.2897;365.5552:1661677.7846;365.5576:1135822.2206;365.5599:445267.402;365.5622:111627.9818;365.5645:32860.1358;365.5669:12348.5988;365.5692:1929.5997;365.5715:1110.9158,365.8763:21.8207;365.8786:8023.7579;365.8809:47111.3608;365.8833:193884.691;365.8856:579751.4001;365.8879:1075555.0355;365.8903:1237132.3125;365.8926:859085.477;365.8949:357125.9914;365.8972:99383.4349;365.8996:26851.7983;365.9019:4040.8706;365.9042:1323.545;365.9065:1021.08;365.9089:395.4244,366.2091:0.0638;366.2115:376.5685;366.2138:1496.7045;366.2161:31897.4781;366.2185:120270.1819;366.2208:315263.5137;366.2231:510869.8602;366.2254:524068.176;366.2278:324212.4051;366.2301:122780.9505;366.2324:28893.4921;366.2348:3652.6057,366.5491:4140.3459;366.5515:16074.367;366.5538:44230.2752;366.5561:110855.7899;366.5584:154273.4996;366.5608:133849.0762;366.5631:67747.4508;366.5654:16219.8963;366.5678:2970.2596;366.5701:1607.4107;366.5724:1.6286,366.8846:588.412;366.8869:4919.856;366.8893:11129.0138;366.8916:23637.9515;366.8939:24809.7897;366.8963:19618.1336;366.8986:5985.9762;366.9009:12.8672
MATCH       5193    0.83    6.010   1    1088.597849     nan:nan,nan:nan,nan:nan,1092.6118:6.3036;1092.6159:792.5249;1092.6199:1620.8349;1092.6239:4034.075;1092.6279:12870.5683;1092.632:18423.3089;1092.636:21876.6274;1092.64:17496.3261;1092.644:8262.8822;1092.648:1934.5487,1093.6174:7.2553;1093.6214:1465.5141;1093.6255:5408.4669;1093.6295:17552.5886;1093.6335:34600.0755;1093.6375:50243.538;1093.6416:55158.3453;1093.6456:48008.7557;1093.6496:33063.9568;1093.6536:16937.1656;1093.6577:8448.6676;1093.6617:879.6706,1094.6235:2284.3902;1094.6275:5472.0935;1094.6315:12540.8188;1094.6355:26331.4698;1094.6396:52515.603;1094.6436:67349.8215;1094.6476:73417.3272;1094.6516:64354.1845;1094.6557:48465.1242;1094.6597:24512.727;1094.6637:13691.8873;1094.6677:5301.3417;1094.6718:2865.9661;1094.6758:735.8273;1094.6798:647.7739;1094.6838:530.001;1094.6879:533.0184,1095.63:631.3892;1095.634:1688.9573;1095.638:9759.2647;1095.642:28190.5122;1095.6461:45426.8144;1095.6501:59309.9182;1095.6541:58386.348;1095.6582:45554.2091;1095.6622:32778.3979;1095.6662:21233.967;1095.6702:7060.5725;1095.6743:549.0541;1095.6783:0.5952,1096.641:1737.0728;1096.645:6329.6369;1096.649:15255.9622;1096.653:26599.6612;1096.6571:29637.3615;1096.6611:24130.4349;1096.6651:15308.1053;1096.6692:5866.1281;1096.6732:2272.4521;1096.6772:618.6882;1096.6812:2.4968,1097.6484:552.1288;1097.6524:841.9847;1097.6565:2702.9111;1097.6605:1613.7359
MATCH       5194    0.92    6.010   2    1088.597849     nan:nan,545.8059:6.8516;545.8087:2708.5212;545.8115:7803.4347;545.8144:20575.3566;545.8172:15823.8968;545.8201:6577.5639;545.8229:656.3751,546.3005:633.9918;546.3034:899.9833;546.3062:857.5104;546.309:10005.6413;546.3119:32473.3345;546.3147:61673.9161;546.3176:89876.8899;546.3204:85463.4848;546.3233:65228.9016;546.3261:42632.8277;546.329:33013.7461;546.3318:20673.3929;546.3346:9307.3228;546.3375:2716.4999;546.3403:2184.0768;546.3432:966.2535;546.346:0.2266,546.8068:1564.9917;546.8096:5493.5016;546.8125:38112.1659;546.8153:112158.1762;546.8182:223603.8542;546.821:301784.2209;546.8239:272594.3236;546.8267:165211.6634;546.8295:69255.5441;546.8324:19055.9965;546.8352:5914.0305;546.8381:553.1425;546.8409:1.5155,547.2991:2.7492;547.3019:706.2962;547.3047:1002.4515;547.3076:1817.6937;547.3104:10526.3067;547.3133:45540.0763;547.3161:134054.8635;547.319:322652.3791;547.3218:576506.6196;547.3247:709862.1042;547.3275:582308.7617;547.3304:322778.3018;547.3332:139461.1361;547.3361:59893.5455;547.3389:26063.2769;547.3417:9764.048;547.3446:1524.0796;547.3474:8.0598,547.8086:674.6624;547.8115:7281.6613;547.8143:32890.8743;547.8172:94100.2766;547.82:249150.4514;547.8229:551274.8264;547.8257:889095.408;547.8286:948149.5215;547.8314:676571.9829;547.8343:327380.8494;547.8371:126209.5922;547.84:44327.8081;547.8428:15582.8006;547.8456:4537.4509;547.8485:1321.3928;547.8513:627.4209;547.8542:5.0204,548.3042:536.3502;548.307:543.9711;548.3099:650.863;548.3127:3715.5804;548.3156:11266.2937;548.3184:50286.5624;548.3213:152514.9472;548.3241:349088.1261;548.327:622409.0842;548.3298:782355.4931;548.3327:679404.408;548.3355:400679.1903;548.3384:174870.2202;548.3412:75297.9168;548.3441:25478.8802;548.3469:10149.955;548.3498:2256.9604;548.3526:23.1977,548.8171:3357.4743;548.8199:18178.4695;548.8228:54154.9078;548.8256:143779.9532;548.8285:277707.859;548.8313:380168.2361;548.8342:353613.6122;548.837:223610.2315;548.8399:105154.8636;548.8427:36828.4777;548.8456:6664.8716;548.8484:2368.3543;548.8513:30.6892,549.316:909.9967;549.3188:5914.1358;549.3217:10647.6402;549.3245:28911.9286;549.3274:60523.6864;549.3302:97838.736;549.3331:120893.9831;549.3359:116819.8342;549.3388:80948.5652;549.3416:32742.2144;549.3445:7293.9194;549.3473:1764.884;549.3502:26.678,549.8236:579.1939;549.8265:3010.7888;549.8293:7581.3838;549.8322:14349.7386;549.835:19929.962;549.8379:20255.8991;549.8407:7395.4059;549.8436:1187.8089;549.8465:19.819
MATCH       5195    0.93    6.010   3    1088.597849     363.872:100.258;363.8743:7327.5231;363.8766:17973.1892;363.879:20799.7579;363.8813:7850.5264;363.8836:1362.7455,364.2039:19.3961;364.2062:1645.1496;364.2086:10022.4482;364.2109:31190.277;364.2132:38575.6116;364.2155:27147.5665;364.2179:9383.5509,364.536:5.9942;364.5383:560.9115;364.5407:2969.5106;364.543:21460.775;364.5453:80457.3797;364.5476:131603.9185;364.5499:131031.0505;364.5523:73730.7346;364.5546:17370.6451;364.5569:2225.6043;364.5592:581.476,364.8706:6.6669;364.8729:839.7886;364.8752:17067.4438;364.8775:67165.2833;364.8799:213798.2884;364.8822:433073.2779;364.8845:530631.8757;364.8868:375446.636;364.8892:149276.0663;364.8915:32899.9187;364.8938:8890.6452;364.8961:2247.1474;364.8985:720.9618,365.203:13.0147;365.2053:1580.9875;365.2076:4948.8628;365.2099:25252.192;365.2123:108408.7677;365.2146:371239.507;365.2169:863228.903;365.2192:1208992.8798;365.2216:999364.3586;365.2239:479249.0686;365.2262:130377.5066;365.2285:31911.1934;365.2309:7691.7796;365.2332:2771.5436;365.2355:794.6577;365.2378:633.1875;365.2402:531.5899,365.5402:11.5546;365.5425:1820.2487;365.5448:25440.5608;365.5471:137467.5932;365.5495:475672.5547;365.5518:1159997.3601;365.5541:1689911.1955;365.5564:1473375.2812;365.5588:741530.1933;365.5611:221791.7138;365.5634:56942.4376;365.5657:14615.2153;365.5681:3270.0913;365.5704:6.688,365.8752:13.0776;365.8775:2460.1714;365.8798:20270.3953;365.8822:111229.7307;365.8845:376267.7082;365.8868:886161.8726;365.8891:1300460.8744;365.8915:1172697.3003;365.8938:630652.9452;365.8961:204649.3834;365.8984:50381.4082;365.9008:15509.8101;365.9031:4534.0127;365.9054:2333.442;365.9078:769.5101,366.2127:56.2009;366.215:13589.1831;366.2173:68420.2199;366.2197:231458.9628;366.222:485266.6434;366.2243:645869.1419;366.2266:519294.4855;366.229:253722.814;366.2313:70946.2213;366.2336:12962.1727;366.236:3483.4753;366.2383:877.0953;366.2406:656.5234,366.5457:2.2553;366.548:848.8774;366.5503:5696.1533;366.5527:30607.3302;366.555:100442.7958;366.5573:178613.6151;366.5597:197984.1939;366.562:128961.1737;366.5643:53393.9227;366.5666:11811.1905;366.569:576.4921,366.8835:1.5781;366.8858:1255.8566;366.8882:7542.6729;366.8905:29428.8163;366.8928:46263.5177;366.8951:41933.7932;366.8975:20459.9374;366.8998:3457.8278
MATCH       5196    0.84    6.010   1    
MATCH       5197    0.91    6.010   2    
MATCH       5198    0.96    6.010   3    
MATCH       5199    1.00    6.220   1    1217.640443     1218.6457:2340.7632;1218.6499:9648.1798;1218.6542:18306.0211;1218.6584:22095.0833;1218.6627:22265.7672;1218.6669:17429.6078;1218.6712:12971.6878;1218.6754:5466.5726;1218.6797:4284.3532;1218.6839:1.964,1219.6524:2896.5315;1219.6567:11184.8942;1219.6609:13938.492;1219.6652:14432.1697;1219.6694:12941.7692;1219.6737:6400.0259;1219.6779:5640.4124;1219.6822:2633.8458;1219.6864:7.8593,1220.6639:2016.5354;1220.6681:2332.2433;1220.6724:2013.8009;1220.6766:11.4204
MATCH       5200    1.00    6.220   2    1217.640443     609.8147:16.6768;609.8177:2738.8609;609.8207:27699.4552;609.8237:80739.4633;609.8267:209260.98;609.8297:486778.6405;609.8327:808495.1457;609.8357:898114.7705;609.8387:660058.545;609.8417:342427.6557;609.8448:146784.397;609.8478:63524.6177;609.8508:29535.4493;609.8538:11398.9465;609.8568:6604.3956,610.3165:20.9232;610.3195:4397.9453;610.3225:19229.1798;610.3255:58503.2434;610.3286:156992.9409;610.3316:342544.2923;610.3346:542652.4285;610.3376:573870.6521;610.3406:413338.0323;610.3436:217312.2147;610.3466:99148.3398;610.3496:46102.5382;610.3526:19238.7368;610.3556:7194.5327,610.8216:8.872;610.8246:5066.3119;610.8276:30843.2155;610.8306:74735.1978;610.8336:150170.9363;610.8366:212117.4667;610.8396:207643.1101;610.8426:140967.4625;610.8456:72318.099;610.8486:32576.2245;610.8516:12455.1038,611.3268:2017.4071;611.3298:11669.0522;611.3328:29300.9331;611.3358:52891.918;611.3388:66313.3364;611.3418:56901.159;611.3449:33499.3852;611.3479:15884.156;611.3509:4844.5948;611.3539:10.0581,611.8353:2567.1557;611.8383:9383.1617;611.8413:12137.411;611.8443:9996.8389;611.8473:47.4327
MATCH       5201    1.00    6.220   3    1217.640443     406.8773:54.9273;406.8798:10042.3844;406.8822:36004.7712;406.8847:138928.4765;406.8871:492315.6019;406.8896:1392187.1947;406.892:2250527.0166;406.8945:2086355.8737;406.8969:1091878.278;406.8994:325554.1304;406.9018:98234.014;406.9043:36318.6463;406.9067:15510.8251;406.9092:9583.772;406.9117:6328.027,407.2111:10.1987;407.2136:2336.5992;407.216:14961.6375;407.2185:75047.4783;407.2209:275093.8318;407.2234:796180.9218;407.2258:1363092.0943;407.2283:1395593.2191;407.2308:848845.8441;407.2332:311941.1909;407.2357:97147.7324;407.2381:33251.8921;407.2406:11475.7853;407.243:6718.704;407.2455:5412.3708;407.2479:5051.4451;407.2504:2139.0544,407.5475:11.2439;407.55:4148.9606;407.5524:28498.27;407.5549:100457.944;407.5573:283624.8572;407.5598:496055.3594;407.5623:543969.1596;407.5647:363001.6219;407.5672:155517.7879;407.5696:48480.8033;407.5721:13205.0773;407.5745:2896.9149,407.8841:16.1473;407.8865:8984.6781;407.889:29308.0605;407.8914:73184.0765;407.8939:132180.2574;407.8964:149036.7867;407.8988:102234.906;407.9013:42578.6414;407.9037:11245.1681;407.9062:4077.278,408.1986:8.2282;408.2011:8257.6237;408.2035:22160.2113;408.206:29810.9086;408.2085:33234.0322;408.2109:41081.2526;408.2134:56979.1618;408.2158:62935.6465;408.2183:49906.7717;408.2208:29420.622;408.2232:15206.135,408.565:2288.6804;408.5674:2150.0609;408.5699:1.2587
MATCH       5202    0.84    6.220   1    1217.640443     nan:nan,1219.6496:78.953;1219.6539:5344.7108;1219.6581:23548.6142;1219.6624:42099.2863;1219.6666:46433.2271;1219.6709:42341.5312;1219.6751:30658.3522;1219.6794:17575.786;1219.6836:1451.9956;1219.6879:431.5437;1219.6921:2.885,1220.6483:4.8708;1220.6525:514.724;1220.6568:9728.615;1220.661:36751.7024;1220.6653:60699.0152;1220.6695:77916.5384;1220.6738:81718.6876;1220.678:72776.2286;1220.6823:53112.3638;1220.6865:32620.5598;1220.6908:9678.7434;1220.695:2888.5229;1220.6993:209.7286;1220.7035:185.6995,1221.6474:1.8025;1221.6516:182.8885;1221.6559:273.6179;1221.6601:721.5717;1221.6644:26609.4893;1221.6686:49918.3228;1221.6729:69314.3719;1221.6771:82827.735;1221.6814:81218.5304;1221.6856:62109.9055;1221.6899:40176.253;1221.6941:22370.2646;1221.6984:1636.399;1221.7026:880.848,1222.6639:11.5846;1222.6681:1575.8295;1222.6724:18398.6474;1222.6766:35424.5543;1222.6809:42551.1594;1222.6851:42248.868;1222.6894:30569.1946;1222.6936:17792.7581;1222.6979:4529.4598;1222.7021:1027.922;1222.7064:541.4534;1222.7106:194.5689,1223.668:3.8114;1223.6723:687.7287;1223.6765:1018.8546;1223.6808:5687.2033;1223.685:11107.9524;1223.6893:11128.8533;1223.6935:6449.3441;1223.6978:767.1252;1223.702:588.3417;1223.7063:248.7852
MATCH       5203    0.95    6.220   2    1217.640443     609.8202:10472.9768;609.8232:22356.7521;609.8262:70307.071;609.8292:168000.5493;609.8322:307682.0887;609.8352:366535.0325;609.8382:292448.1393;609.8412:157494.2734;609.8442:61223.8883;609.8472:14790.2446;609.8502:1959.1699;609.8532:311.4332;609.8562:166.9754,610.31:16.1392;610.313:1031.2347;610.316:2172.0301;610.319:5337.893;610.322:26132.9949;610.325:79061.1081;610.328:205542.0252;610.331:500910.4596;610.334:977926.0893;610.337:1311924.9396;610.34:1200789.8416;610.343:743541.9642;610.3461:345056.4732;610.3491:130978.4414;610.3521:53371.7693;610.3551:16449.4097;610.3581:3297.8653;610.3611:549.5738,610.809:2.5126;610.812:199.9737;610.815:672.4777;610.818:1915.057;610.821:3721.1608;610.824:23328.5722;610.827:97772.656;610.83:264456.0416;610.8331:665716.0137;610.8361:1432797.8827;610.8391:2152403.9185;610.8421:2177399.6436;610.8451:1465857.2973;610.8481:692229.5205;610.8511:273782.5043;610.8541:113794.6398;610.8571:51344.8301;610.8601:18076.1523;610.8631:3667.0959;610.8661:2101.9758;610.8691:1206.1969;610.8721:321.877,611.3203:11.7913;611.3233:1412.7176;611.3263:25762.1773;611.3293:93033.4131;611.3323:253932.985;611.3353:637555.8691;611.3383:1337931.0502;611.3413:2061861.8394;611.3443:2162759.3724;611.3473:1545262.5023;611.3503:783818.9538;611.3533:332811.1598;611.3564:144822.9955;611.3594:63110.957;611.3624:29932.461;611.3654:4840.7839;611.3684:1587.5991;611.3714:820.727;611.3744:331.2483;611.3774:255.3969,611.8257:65.7665;611.8287:8358.4358;611.8317:63228.9076;611.8347:174630.6407;611.8377:425718.1374;611.8407:871581.4561;611.8438:1278311.5397;611.8468:1332168.8577;611.8498:952005.2272;611.8528:500490.2623;611.8558:211659.6179;611.8588:87697.2783;611.8618:36017.5385;611.8648:8924.0315;611.8678:485.4459;611.8708:419.9236,612.3283:587.4023;612.3314:941.1315;612.3344:23758.1506;612.3374:87930.2147;612.3404:212719.2408;612.3434:402030.6038;612.3464:555852.5779;612.3494:553244.4658;612.3524:387806.5644;612.3554:198532.3941;612.3585:74047.7854;612.3615:28632.669;612.3645:8105.3313;612.3675:1021.1457;612.3705:879.2297,612.8312:1.6155;612.8342:624.7776;612.8372:9734.3463;612.8402:42673.9222;612.8432:96897.5771;612.8463:164389.5342;612.8493:204186.9483;612.8523:188690.7066;612.8553:124473.226;612.8583:65153.5069;612.8613:24387.0747;612.8643:2989.3659;612.8673:857.9772;612.8704:228.0621,613.3343:0.1314;613.3373:748.2375;613.3403:4119.196;613.3433:11156.461;613.3463:31218.251;613.3493:50358.4668;613.3523:61067.1414;613.3553:55209.5957;613.3584:34697.4959;613.3614:7224.8477;613.3644:528.1795;613.3674:169.9959
MATCH       5204    0.95    6.220   3    1217.640443     406.8704:22.8864;406.8728:2480.7021;406.8753:16100.9982;406.8777:41970.0657;406.8802:51028.6838;406.8826:50243.6142;406.8851:59804.2195;406.8875:162980.0201;406.89:394194.8281;406.8924:550100.6402;406.8949:465776.4634;406.8974:225098.1047;406.8998:69434.0635;406.9023:11708.7101,407.2042:479.423;407.2066:1881.623;407.2091:2352.2378;407.2115:4909.1833;407.214:16385.1716;407.2164:40052.1584;407.2189:94677.6711;407.2214:315867.9162;407.2238:946272.0599;407.2263:1793830.4625;407.2287:2031986.2993;407.2312:1394979.5353;407.2336:579559.9352;407.2361:170278.4666;407.2385:45364.3165;407.241:11170.6953;407.2434:3007.3028;407.2459:280.1773,407.5357:293.9597;407.5381:288.4384;407.5406:363.7731;407.543:928.8834;407.5455:1981.2049;407.5479:7047.9421;407.5504:16370.9969;407.5528:74078.0011;407.5553:281800.4639;407.5578:954932.0914;407.5602:2355909.5372;407.5627:3480649.9964;407.5651:3094082.6195;407.5676:1620891.7902;407.57:527186.6344;407.5725:155247.3083;407.575:47921.0153;407.5774:8891.7815;407.5799:2609.4168,407.8722:0.8622;407.8747:190.1969;407.8771:235.2433;407.8796:514.0375;407.882:1450.2466;407.8845:9971.5986;407.8869:46081.5888;407.8894:183794.327;407.8919:634376.8116;407.8943:1744303.9353;407.8968:3085099.1848;407.8992:3309503.9625;407.9017:2164705.0029;407.9041:843951.2484;407.9066:250229.9123;407.9091:83344.3214;407.9115:35670.918;407.914:11502.5286;407.9164:1703.5774;407.9189:808.8083;407.9213:533.6873,408.2212:110112.9614;408.2236:130224.1041;408.2261:319465.9686;408.2285:853859.4383;408.231:1659965.1552;408.2335:2024248.0288;408.2359:1546810.6304;408.2384:721618.1359;408.2408:237731.9533;408.2433:69622.7605;408.2457:21922.0864;408.2482:2409.6825;408.2507:1642.814;408.2531:662.5948,408.5555:1190.4079;408.558:28405.0568;408.5604:117214.3007;408.5629:342711.6414;408.5654:690895.6926;408.5678:918252.3688;408.5703:773532.3812;408.5727:409333.5288;408.5752:140658.3214;408.5777:36027.4349;408.5801:5200.706;408.5826:1790.7332;408.585:937.1445;408.5875:431.9081;408.59:353.9694;408.5924:329.6368,408.8876:0.0563;408.89:0.0775;408.8925:776.8709;408.8949:30170.8815;408.8974:108866.0695;408.8999:235999.8637;408.9023:330717.2633;408.9048:309552.1803;408.9072:187266.6088;408.9097:71547.8159;408.9122:16799.2312;408.9146:684.6715;408.9171:236.3583;408.9195:220.0047;408.922:0.1029,409.2271:8046.2077;409.2296:7877.7585;409.232:35433.2715;409.2345:67752.5877;409.237:94331.5811;409.2394:106431.7006;409.2419:86689.0347;409.2444:69989.8198;409.2468:57713.0457;409.2493:51877.4821;409.2517:32348.1847;409.2542:17461.0833;409.2567:8809.1237;409.2591:4161.1901;409.2616:1876.1335;409.264:902.4255;409.2665:676.467;409.269:1.4415
MATCH       5205    0.85    6.220   1    1217.640443     1218.6089:29.4851;1218.6132:2264.2686;1218.6174:2406.2464,1219.6497:7.8358;1219.6539:1326.8335;1219.6582:16574.06;1219.6624:35600.2399;1219.6667:46223.3554;1219.6709:46852.267;1219.6752:29630.4895;1219.6794:9751.9439;1219.6837:850.4486;1219.6879:586.5264,1220.6483:1.1603;1220.6526:496.3688;1220.6568:16831.1111;1220.6611:50346.1769;1220.6653:83986.5753;1220.6696:118157.3774;1220.6738:133179.452;1220.6781:118123.5426;1220.6823:89266.9879;1220.6866:59851.5486;1220.6908:36278.9745;1220.6951:23773.926;1220.6993:13154.9303;1220.7036:630.2228,1221.6516:0.6054;1221.6559:629.3388;1221.6601:17710.6862;1221.6644:54073.8155;1221.6687:100150.2351;1221.6729:153692.6336;1221.6772:190939.0148;1221.6814:187476.8854;1221.6857:152455.6347;1221.6899:107929.7478;1221.6942:71345.2955;1221.6984:47519.2606;1221.7027:32614.074;1221.7069:17533.5923;1221.7112:2945.1804;1221.7154:0.5265,1222.6596:4.2219;1222.6639:4530.7186;1222.6681:32123.9209;1222.6724:72926.5114;1222.6766:122264.2691;1222.6809:157664.524;1222.6852:169118.753;1222.6894:149262.0883;1222.6937:117481.7717;1222.6979:79164.1237;1222.7022:52454.0845;1222.7064:33038.2509;1222.7107:22478.3435;1222.7149:3606.1159;1222.7192:657.271;1222.7234:578.1166;1222.7277:0.9148,1223.6723:6058.1483;1223.6765:36032.9907;1223.6808:62409.458;1223.6851:87545.115;1223.6893:99134.0208;1223.6936:90242.4864;1223.6978:74543.7386;1223.7021:49746.9008;1223.7063:28596.8974;1223.7106:5124.9776;1223.7148:1395.3344;1223.7191:961.8002;1223.7234:392.2982;1223.7276:1.8338,1224.6811:6402.4075;1224.6854:20673.2847;1224.6896:38600.2547;1224.6939:41047.3367;1224.6981:33868.0293;1224.7024:22643.4546;1224.7067:6033.4195;1224.7109:687.0846;1224.7152:487.2625;1224.7194:3.4658
MATCH       5206    0.95    6.220   2    1217.640443     609.8232:32884.8226;609.8262:54446.7174;609.8292:133584.6578;609.8322:236305.7122;609.8352:282275.5955;609.8382:227233.8947;609.8412:125637.5402;609.8442:48528.1902;609.8472:7445.3635,610.301:4.6543;610.304:546.7405;610.307:633.6336;610.31:677.4382;610.313:9859.3608;610.316:30919.9434;610.319:40174.3858;610.322:42744.465;610.325:72098.0339;610.328:163623.9647;610.331:404966.216;610.334:815423.2049;610.3371:1134318.5651;610.3401:1064959.686;610.3431:681960.9382;610.3461:326032.4485;610.3491:135070.8902;610.3521:53727.9614;610.3551:18059.4696,610.812:7.7444;610.815:1393.0618;610.818:5213.6908;610.821:21125.2978;610.8241:42444.6759;610.8271:106708.016;610.8301:293998.7019;610.8331:763262.5967;610.8361:1726446.5893;610.8391:2760913.0639;610.8421:2957179.3298;610.8451:2108420.8178;610.8481:1027912.2824;610.8511:409459.1457;610.8541:169005.9684;610.8571:82208.1106;610.8601:35937.705;610.8631:11716.9413;610.8661:1046.9602;610.8692:519.4951;610.8722:421.8051,611.3203:526.6679;611.3233:3845.2567;611.3263:49718.2977;611.3293:141426.6987;611.3323:368345.2671;611.3353:949920.7884;611.3383:2202554.6057;611.3413:3823654.5606;611.3443:4396291.4177;611.3473:3378167.7084;611.3503:1766161.3632;611.3534:731571.7607;611.3564:309761.7044;611.3594:144717.8173;611.3624:71664.389;611.3654:38191.799;611.3684:15964.0153;611.3714:4217.4041;611.3744:386.5546,611.8227:4.2774;611.8257:2928.8758;611.8287:35698.3359;611.8317:123094.3997;611.8347:340940.0967;611.8378:873002.7936;611.8408:1983908.8869;611.8438:3359520.5725;611.8468:3922325.9071;611.8498:3075522.48;611.8528:1659958.356;611.8558:705098.5039;611.8588:283950.8147;611.8618:126190.413;611.8648:66485.8867;611.8678:39219.2951;611.8709:22486.0385;611.8739:11860.368;611.8769:3349.6351;611.8799:0.0636,612.3254:742.7305;612.3284:1319.6832;612.3314:30963.2457;612.3344:92454.0731;612.3374:231658.2153;612.3404:597466.9363;612.3434:1291142.0769;612.3464:2062576.9447;612.3494:2328667.0586;612.3524:1824030.7584;612.3555:1008821.9518;612.3585:419762.1317;612.3615:170739.0433;612.3645:74179.6633;612.3675:40712.8761;612.3705:17781.0895;612.3735:3541.9984;612.3765:2042.0222;612.3795:1.501,612.8312:535.4518;612.8342:7246.2824;612.8372:48678.2383;612.8402:135902.9487;612.8433:328062.765;612.8463:653433.3799;612.8493:952087.0592;612.8523:1005161.972;612.8553:740023.4596;612.8583:395638.7845;612.8613:165282.5089;612.8643:66052.6923;612.8674:24012.569;612.8704:5260.7695;612.8734:1283.2304;612.8764:5.8883,613.3343:2.8333;613.3373:2215.5387;613.3403:23751.133;613.3433:73235.6484;613.3463:155004.7488;613.3493:269759.0209;613.3524:348579.6692;613.3554:332594.9092;613.3584:227179.6579;613.3614:113604.3476;613.3644:45795.6389;613.3674:8439.8641;613.3704:47.8233,613.8436:2666.8807;613.8466:20299.1746;613.8496:54584.2481;613.8526:82212.8248;613.8556:96797.5507;613.8586:80326.6671;613.8617:44898.3994;613.8647:13180.6657;613.8677:1527.0204;613.8707:8.5685
MATCH       5207    0.95    6.220   3    1217.640443     406.8851:100176.1471;406.8876:151456.3756;406.89:307330.5059;406.8925:434516.1387;406.8949:373147.3571;406.8974:190296.8717;406.8998:57133.4675,407.1993:2.9785;407.2017:391.2573;407.2042:1042.8318;407.2066:1508.0688;407.2091:14309.4734;407.2116:53587.7028;407.214:86992.6528;407.2165:102195.8204;407.2189:123555.9601;407.2214:267902.4135;407.2238:767045.0222;407.2263:1500479.681;407.2287:1739639.3006;407.2312:1222999.6551;407.2337:512247.2641;407.2361:164411.2909;407.2386:53511.0897;407.241:8789.5852;407.2435:4598.8405;407.2459:1684.4832;407.2484:1480.6281,407.5406:67.2475;407.543:9539.2592;407.5455:25518.3333;407.548:45823.8955;407.5504:63752.7917;407.5529:112370.9284;407.5553:322497.5877;407.5578:1075595.7769;407.5602:2819337.9979;407.5627:4435944.0994;407.5652:4150322.9844;407.5676:2272032.8032;407.5701:743789.2572;407.5725:218612.5955;407.575:81470.5476;407.5774:34353.1475;407.5799:14903.5951;407.5823:10947.1196;407.5848:5664.0323,407.8722:2.2567;407.8747:522.5975;407.8771:666.5444;407.8796:1688.8629;407.882:12148.5497;407.8845:31633.0521;407.887:74260.9028;407.8894:265187.1532;407.8919:908164.2162;407.8943:2844312.858;407.8968:5725424.7832;407.8992:6734165.3436;407.9017:4710347.1328;407.9042:1878526.7698;407.9066:533970.156;407.9091:168136.6725;407.9115:72678.1321;407.914:36139.8929;407.9164:22783.5824;407.9189:21756.7685;407.9214:10591.4531;407.9238:792.3244,408.2212:223743.1772;408.2236:242045.9178;408.2261:582947.6371;408.2286:1807401.2755;408.231:4230669.0851;408.2335:5978762.4247;408.2359:5081286.2497;408.2384:2539250.982;408.2409:801222.1649;408.2433:233100.8387;408.2458:89555.5646;408.2482:38601.2506;408.2507:23902.9667,408.5482:0.5817;408.5506:462.5283;408.5531:703.9373;408.5556:10116.904;408.558:80713.7887;408.5605:297005.7698;408.5629:945872.9003;408.5654:2254524.8904;408.5678:3461437.9602;408.5703:3274392.551;408.5728:1920548.5665;408.5752:696038.826;408.5777:202406.459;408.5801:65108.5758;408.5826:33270.5267;408.5851:8368.3765;408.5875:6829.6409;408.59:1846.7931;408.5924:1208.2789,408.8851:0.025;408.8876:877.9933;408.8901:1133.4455;408.8925:32623.2668;408.895:121449.6972;408.8974:386781.7814;408.8999:930218.856;408.9024:1490030.3967;408.9048:1498218.5827;408.9073:957447.5304;408.9097:395036.0502;408.9122:132924.3792;408.9147:48510.3428;408.9171:18890.1806;408.9196:4268.6743;408.922:0.7979,409.2296:75364.4746;409.2321:150476.231;409.2345:333479.0807;409.237:520195.6471;409.2395:527420.1635;409.2419:353084.2075;409.2444:167594.6768;409.2468:78420.4285;409.2493:41977.7278;409.2518:21651.6422;409.2542:11075.9831;409.2567:5374.9173;409.2591:4092.5425;409.2616:2521.1806;409.2641:5.1405,409.5644:9000.3981;409.5668:48953.6966;409.5693:104582.1083;409.5718:149536.896;409.5742:151957.8756;409.5767:97822.4829;409.5792:41118.5199;409.5816:9292.3366;409.5841:723.096;409.5865:413.0607
MATCH       5208    0.84    6.220   1    1217.640443     1218.6081:16.8038;1218.6124:4258.4444;1218.6166:4878.7518,1219.6489:1.4844;1219.6531:715.1464;1219.6574:3404.9443;1219.6616:19808.3689;1219.6659:34106.6525;1219.6701:29070.8528;1219.6744:19718.8898;1219.6786:2759.661,1220.6475:0.1769;1220.6518:406.0629;1220.656:4910.4373;1220.6603:35384.8479;1220.6645:71266.8406;1220.6688:98782.3399;1220.673:107351.5079;1220.6773:97569.5057;1220.6815:76727.972;1220.6858:53716.2098;1220.69:34466.8272;1220.6943:19840.6945;1220.6985:7085.419;1220.7028:2585.4106;1220.707:3.7477,1221.6551:558.4044;1221.6593:5775.1503;1221.6636:41028.3895;1221.6679:83250.7869;1221.6721:133577.1595;1221.6764:169700.1319;1221.6806:180751.3047;1221.6849:151839.1716;1221.6891:110337.8387;1221.6934:71690.684;1221.6976:49015.1507;1221.7019:29071.0706;1221.7061:13102.0448;1221.7104:5705.9117;1221.7146:848.3201;1221.7189:2.4806,1222.6631:5608.9938;1222.6673:38092.7629;1222.6716:74194.2099;1222.6758:122326.2108;1222.6801:166276.6391;1222.6844:185832.4593;1222.6886:171334.0208;1222.6929:135518.9337;1222.6971:95515.9073;1222.7014:59639.1815;1222.7056:36597.4362;1222.7099:24560.2375;1222.7141:9967.1045;1222.7184:1080.718;1222.7226:425.2183;1222.7269:1.9662,1223.663:648.9104;1223.6672:933.7956;1223.6715:10335.4467;1223.6757:40842.0475;1223.68:74353.3804;1223.6843:100053.7255;1223.6885:115529.429;1223.6928:113541.2995;1223.697:99472.7473;1223.7013:73095.317;1223.7055:43573.6061;1223.7098:24269.1056;1223.714:14004.1183;1223.7183:4195.7551;1223.7226:1166.2777;1223.7268:9.0384,1224.676:400.1824;1224.6803:9018.6497;1224.6846:31312.516;1224.6888:47927.6965;1224.6931:52588.4738;1224.6973:48526.3429;1224.7016:34362.8121;1224.7058:21523.3611;1224.7101:8518.5334;1224.7144:95.4321,1225.6895:608.1491;1225.6938:831.2129;1225.6981:2869.4817;1225.7023:1510.4787;1225.7066:1199.796;1225.7108:14.8816
MATCH       5209    0.95    6.220   2    1217.640443     609.8228:46658.7873;609.8258:66573.7359;609.8288:137097.918;609.8318:240627.9876;609.8348:287704.8179;609.8378:235830.4453;609.8408:125199.3639;609.8438:47283.6202;609.8468:1169.2211;609.8498:858.186,610.3096:517.7499;610.3126:13808.1299;610.3156:38398.3891;610.3186:45865.8045;610.3216:50813.5756;610.3246:64983.3195;610.3276:129097.8;610.3306:323463.655;610.3336:645167.7896;610.3367:918695.8202;610.3397:875827.1001;610.3427:577584.2883;610.3457:269860.5322;610.3487:111252.218;610.3517:41905.3386;610.3547:7431.3057,610.8086:616.8462;610.8116:741.5649;610.8146:5677.8272;610.8176:7404.6559;610.8206:16552.6475;610.8237:31610.7997;610.8267:76416.3889;610.8297:227154.7692;610.8327:621346.4482;610.8357:1409104.6141;610.8387:2288825.7606;610.8417:2500035.548;610.8447:1831581.6899;610.8477:923452.6035;610.8507:375562.9447;610.8537:149261.7897;610.8567:64387.4933;610.8597:30526.2763;610.8627:10620.7666;610.8657:2.3332,611.3169:1.0426;611.3199:673.3555;611.3229:10462.8112;611.3259:45768.0894;611.3289:127867.9789;611.3319:334297.8907;611.3349:848282.8635;611.3379:2000887.1948;611.3409:3537230.9219;611.3439:4220356.9013;611.3469:3336311.7677;611.35:1799903.3742;611.353:730170.7734;611.356:301633.3197;611.359:137859.9268;611.362:73302.0745;611.365:43851.9465;611.368:26683.0351;611.371:4711.2946;611.374:1781.4377,611.8253:781.6808;611.8283:29278.9466;611.8313:103217.6758;611.8343:310082.0855;611.8374:804694.5068;611.8404:1914719.5831;611.8434:3432577.1862;611.8464:4255291.6294;611.8494:3529689.035;611.8524:2000517.22;611.8554:857743.5726;611.8584:342096.0192;611.8614:150525.9877;611.8644:73511.8209;611.8674:42526.2652;611.8705:26340.2762;611.8735:4167.4472;611.8765:620.2997,612.328:552.0448;612.331:25963.1314;612.334:90786.3961;612.337:257797.5316;612.34:659741.6798;612.343:1441986.9746;612.346:2423472.8772;612.349:2873808.8301;612.352:2369958.8969;612.3551:1362413.4377;612.3581:601578.0388;612.3611:248998.9742;612.3641:107110.1731;612.3671:53187.8838;612.3701:26304.356;612.3731:7477.1808;612.3761:746.8916,612.8338:7100.1187;612.8368:55285.461;612.8399:159877.4559;612.8429:395821.4566;612.8459:804479.2457;612.8489:1237731.3923;612.8519:1367691.1721;612.8549:1067985.9578;612.8579:599036.1467;612.8609:266501.7413;612.8639:109835.2415;612.867:45929.6912;612.87:12763.7691;612.873:2750.3828;612.876:470.1678;612.879:2.5995,613.3339:620.9657;613.3369:5040.5045;613.3399:41094.3909;613.3429:97150.7063;613.3459:203034.2708;613.3489:351885.1389;613.352:482441.1954;613.355:477942.4183;613.358:345499.8949;613.361:184453.5825;613.364:83552.5197;613.367:33540.638;613.37:2348.349;613.373:1062.7399;613.3761:663.2366;613.3791:439.826;613.3821:3.6226,613.8402:1252.67;613.8432:7650.5411;613.8462:38518.7459;613.8492:84652.8824;613.8522:131425.8405;613.8552:148500.8793;613.8582:118149.5377;613.8613:70996.3301;613.8643:33589.1185;613.8673:6624.8728;613.8703:74.5818,614.3466:1916.0196;614.3497:10526.3324;614.3527:27838.0863;614.3557:36067.7016;614.3587:35572.2188;614.3617:22267.2243;614.3647:5554.2402;614.3677:1157.1595;614.3708:1141.286;614.3738:18.9587
MATCH       5210    0.95    6.220   3    1217.640443     406.8849:104385.1158;406.8873:147351.8109;406.8898:314691.1747;406.8922:448360.6458;406.8947:392439.9153;406.8971:201722.4104;406.8996:66598.9138;406.902:2275.5012,407.2039:12.6119;407.2064:1238.7003;407.2088:15250.5415;407.2113:57292.7987;407.2138:98873.5977;407.2162:115748.5714;407.2187:127517.3664;407.2211:245342.3341;407.2236:656365.9226;407.226:1267108.5029;407.2285:1461521.2032;407.2309:1024746.0352;407.2334:430018.4663;407.2359:126269.84;407.2383:42543.2131;407.2408:5165.3529;407.2432:4222.9563,407.5379:6.2293;407.5403:645.3601;407.5428:3188.607;407.5453:27410.1796;407.5477:48495.8788;407.5502:62368.8118;407.5526:105581.1192;407.5551:290436.9023;407.5575:919867.4624;407.56:2420107.5141;407.5624:3853020.6236;407.5649:3672480.5606;407.5674:2067148.5526;407.5698:702959.3807;407.5723:202231.1279;407.5747:68680.6455;407.5772:22823.6358;407.5796:6134.5743;407.5821:4286.8456;407.5845:1398.4513;407.587:660.579,407.8744:12.7781;407.8769:1502.7639;407.8793:2150.5866;407.8818:12739.0476;407.8843:32331.7601;407.8867:72605.2962;407.8892:245174.7687;407.8916:867048.5863;407.8941:2697097.3358;407.8965:5530709.6991;407.899:6662619.2989;407.9015:4821964.0068;407.9039:2005304.9514;407.9064:579426.6393;407.9088:177747.1087;407.9113:72821.5815;407.9137:38997.7035;407.9162:28415.705;407.9187:21770.3017;407.9211:9830.124;407.9236:3130.4644;407.926:1746.6968;407.9285:1099.0504;407.9309:769.5014,408.2209:203402.0057;408.2234:215985.8673;408.2259:586131.7011;408.2283:1892146.3285;408.2308:4573335.6882;408.2332:6663571.871;408.2357:5852488.0689;408.2381:3041830.476;408.2406:978354.2743;408.2431:295193.808;408.2455:112463.2223;408.248:56182.5449;408.2504:29417.4169;408.2529:28742.2019;408.2553:24395.0331;408.2578:9133.7964;408.2603:1117.7413;408.2627:510.1379,408.5504:524.9177;408.5528:736.1961;408.5553:11229.5076;408.5578:78619.7182;408.5602:315487.878;408.5627:1041468.4036;408.5651:2657654.44;408.5676:4340165.67;408.5701:4345333.7348;408.5725:2654359.9322;408.575:996997.7808;408.5774:296915.4048;408.5799:95366.8658;408.5823:41816.5375;408.5848:18870.8759;408.5873:14555.8406;408.5897:5236.908;408.5922:2641.789;408.5946:1035.2846;408.5971:531.3566,408.8849:1.684;408.8873:421.2312;408.8898:1401.9436;408.8923:33247.9036;408.8947:149683.3687;408.8972:467640.0388;408.8996:1189237.4712;408.9021:2026025.1274;408.9046:2171747.2327;408.907:1479306.3462;408.9095:622096.7263;408.9119:192653.8966;408.9144:59529.4181;408.9169:23011.5208;408.9193:8694.1658;408.9218:3680.3032;408.9242:1226.7397;408.9267:811.5234;408.9292:688.8623;408.9316:394.8829,409.2294:89787.7616;409.2318:196700.5152;409.2343:437298.0822;409.2367:729772.0924;409.2392:788324.7644;409.2417:571903.036;409.2441:282237.7484;409.2466:132415.852;409.249:75829.1114;409.2515:45342.5929;409.254:21860.1064;409.2564:10280.184;409.2589:4542.4809;409.2614:2029.5721;409.2638:656.8488,409.5592:0.1814;409.5617:2784.1019;409.5641:12189.863;409.5666:61392.3087;409.5691:148825.5273;409.5715:233015.5661;409.574:238672.8704;409.5764:163883.4518;409.5789:74862.0494;409.5814:19263.1477;409.5838:1752.9323,409.8941:451.6346;409.8966:1175.0865;409.899:2574.1247;409.9015:11025.6581;409.904:41213.7237;409.9064:60441.1156;409.9089:57192.1511;409.9114:31273.0803;409.9138:11503.8667;409.9163:1020.1718;409.9187:658.4665;409.9212:0.9204
MATCH       5211    0.84    6.220   1    1217.640443     nan:nan,nan:nan,1220.6546:11.5659;1220.6589:2193.8031;1220.6631:19207.7009;1220.6674:32324.206;1220.6716:40998.5091;1220.6759:41103.8171;1220.6801:32489.3073;1220.6844:18985.8545;1220.6886:2343.2359,1221.6579:62.3457;1221.6622:24053.1881;1221.6664:46282.3645;1221.6707:70582.6284;1221.6749:94550.9631;1221.6792:104488.1894;1221.6834:94077.1246;1221.6877:71686.569;1221.692:52015.734;1221.6962:37422.5841;1221.7005:21929.1327;1221.7047:12105.5298;1221.709:5309.6465,1222.6574:0.3348;1222.6617:4216.2759;1222.6659:31081.216;1222.6702:56376.5143;1222.6744:94527.2498;1222.6787:138135.8884;1222.6829:165263.5332;1222.6872:161600.9253;1222.6914:135058.319;1222.6957:98645.1544;1222.7:68901.8978;1222.7042:49091.9739;1222.7085:35729.1177;1222.7127:23915.7297;1222.717:11503.8698;1222.7212:3198.0,1223.6658:2288.9824;1223.6701:21348.264;1223.6743:50320.1978;1223.6786:86857.0436;1223.6828:132152.7575;1223.6871:164333.8284;1223.6913:171884.9407;1223.6956:149136.5089;1223.6999:114188.2766;1223.7041:78606.1991;1223.7084:48853.0286;1223.7126:29093.4208;1223.7169:16911.8576;1223.7211:9856.5342;1223.7254:2324.0072;1223.7297:6.1525,1224.6704:2734.426;1224.6746:14735.8775;1224.6789:32776.4842;1224.6831:53575.2862;1224.6874:80129.4359;1224.6917:102824.1449;1224.6959:110828.0994;1224.7002:98271.6463;1224.7044:76377.9088;1224.7087:53506.8332;1224.7129:35211.9803;1224.7172:15902.539;1224.7215:3425.9316;1224.7257:17.859,1225.6029:7443.2036;1225.6072:18856.4693;1225.6115:37120.8756;1225.6157:52985.4693;1225.62:66027.2845;1225.6242:67514.2325;1225.6285:58691.8661;1225.6328:42151.0506;1225.637:28320.1677;1225.6413:17141.0318;1225.6455:13929.9571;1225.6498:10358.345,1226.5998:2445.2115;1226.604:5361.2793;1226.6083:14381.8369;1226.6126:22560.6022;1226.6168:34066.8498;1226.6211:52596.2378;1226.6253:64959.4472;1226.6296:67923.5133;1226.6339:56108.6828;1226.6381:39761.3535;1226.6424:25660.6469;1226.6466:16673.9868;1226.6509:10606.8006;1226.6552:4994.3656;1226.6594:2102.4268;1226.6637:22.7588,1227.6098:2093.3378;1227.6141:11034.9207;1227.6183:21671.7969;1227.6226:26695.2577;1227.6268:32643.3952;1227.6311:37990.8085;1227.6354:34876.3459;1227.6396:27284.5679;1227.6439:20407.7732;1227.6482:13419.5647;1227.6524:4757.0356;1227.6567:63.1958
MATCH       5212    0.93    6.220   2    1217.640443     609.8213:29398.9519;609.8243:28263.615;609.8273:41099.634;609.8303:76481.6574;609.8333:109752.619;609.8363:107599.168;609.8393:73165.252;609.8423:33470.4225;609.8453:3134.5202,610.3231:39659.4547;610.3261:44785.0137;610.3291:80067.694;610.3321:164491.3066;610.3351:254651.9177;610.3381:270582.9067;610.3411:197973.2176;610.3441:107147.9837;610.3471:46944.7548;610.3501:10531.3123;610.3531:556.8691,610.8041:8.9605;610.8071:494.2472;610.8101:634.5293;610.8131:1747.3936;610.8161:6457.4994;610.8191:16866.5532;610.8221:19267.987;610.8251:35861.2053;610.8281:69211.5332;610.8311:164337.1172;610.8341:374739.372;610.8371:670805.8326;610.8401:836396.0297;610.8431:719938.2725;610.8461:427623.4066;610.8492:187222.5381;610.8522:78891.6339;610.8552:33150.671;610.8582:6508.0707;610.8612:2629.1468,611.3153:84.9205;611.3183:5809.3094;611.3213:7425.2957;611.3243:11881.777;611.3273:45434.0191;611.3303:111175.7453;611.3334:293168.4871;611.3364:728576.4574;611.3394:1478674.7191;611.3424:2092440.5943;611.3454:1971364.5047;611.3484:1256160.1712;611.3514:581395.8746;611.3544:244392.0694;611.3574:106281.0345;611.3604:56165.5806;611.3634:29397.3788;611.3664:12488.0614,611.8147:6.8107;611.8177:563.9501;611.8207:727.5391;611.8238:1089.8791;611.8268:7731.7717;611.8298:53897.8808;611.8328:157024.3272;611.8358:408880.7325;611.8388:1042579.5871;611.8418:2220898.7113;611.8448:3309604.6195;611.8478:3254484.377;611.8508:2138274.1914;611.8538:978379.7006;611.8569:408279.2381;611.8599:182335.482;611.8629:94162.8972;611.8659:53549.4056;611.8689:31858.7826;611.8719:16328.6472;611.8749:4046.5196;611.8779:934.7245;611.8809:486.225,612.3264:141.4936;612.3294:17234.4272;612.3324:65385.8184;612.3354:176204.2835;612.3384:432385.8787;612.3415:1062022.4954;612.3445:2251742.0715;612.3475:3386127.0782;612.3505:3404120.7992;612.3535:2287625.442;612.3565:1085805.2381;612.3595:435171.8393;612.3625:193944.1254;612.3655:106156.0444;612.3685:60933.5309;612.3716:33240.2192;612.3746:17880.126;612.3776:11433.1307;612.3806:6724.838;612.3836:789.6902;612.3866:755.2405;612.3896:669.7628;612.3926:643.6083;612.3956:599.3514;612.3987:521.4671,612.8293:9.9742;612.8323:2011.5683;612.8353:50128.4426;612.8383:139410.4108;612.8413:356518.5415;612.8443:838081.1964;612.8473:1630177.7904;612.8503:2283919.7023;612.8533:2209996.0169;612.8564:1466896.2429;612.8594:707170.6999;612.8624:297517.259;612.8654:134210.3636;612.8684:65365.8051;612.8714:32663.4458;612.8744:9694.0577;612.8774:4050.9537;612.8805:1577.9737;612.8835:1569.1556;612.8865:633.2639;612.8895:503.1356,613.3293:4.3919;613.3323:1687.5214;613.3353:12007.4349;613.3383:48895.9284;613.3413:108121.3791;613.3444:243808.2303;613.3474:526894.55;613.3504:901407.7162;613.3534:1114525.3975;613.3564:958577.8473;613.3594:593072.8532;613.3624:277816.3219;613.3655:122823.4714;613.3685:54560.8625;613.3715:26229.3285;613.3745:7463.2498;613.3775:2751.5156;613.3805:1.4394,613.8356:821.9702;613.8386:1055.9723;613.8416:20889.9803;613.8446:59455.7704;613.8476:132098.7191;613.8506:248847.1117;613.8537:363669.4348;613.8567:379221.4049;613.8597:282743.9969;613.8627:157117.2188;613.8657:74120.242;613.8687:30531.5957;613.8717:5834.1835;613.8748:4.3992,614.339:576.2275;614.3421:1048.5335;614.3451:14880.4246;614.3481:34025.7751;614.3511:65280.5572;614.3541:98147.2174;614.3571:117803.3039;614.3601:104443.7133;614.3632:69634.8687;614.3662:29305.6713;614.3692:3991.4397;614.3722:3265.9654;614.3752:12.3024
MATCH       5213    0.93    6.220   3    1217.640443     406.8858:84723.8827;406.8882:126772.5459;406.8907:203628.9043;406.8932:218993.456;406.8956:147719.1617;406.8981:57768.2207;406.9005:8145.6341,407.2196:107872.9241;407.2221:177844.255;407.2245:382378.5098;407.227:538675.9271;407.2294:467627.9214;407.2319:236771.374;407.2343:76001.5549;407.2368:21766.7676;407.2392:3481.5806;407.2417:1579.1811;407.2442:1387.7653;407.2466:1452.7675;407.2491:1214.3152,407.5388:19.7511;407.5413:1633.9286;407.5437:4038.8217;407.5462:36196.9846;407.5487:61796.4634;407.5511:73304.9054;407.5536:97661.7304;407.556:248347.1758;407.5585:723005.6516;407.5609:1453892.9081;407.5634:1737749.0941;407.5658:1265438.0148;407.5683:544328.9736;407.5708:165971.7528;407.5732:49064.3208;407.5757:11259.5231;407.5781:7.6573,407.8705:4.9007;407.8729:487.0792;407.8754:1052.0154;407.8778:3981.5457;407.8803:17025.9519;407.8827:24660.6623;407.8852:36773.8817;407.8877:85828.9471;407.8901:293073.6264;407.8926:997561.2704;407.895:2622810.0814;407.8975:4124203.1464;407.8999:3883946.4234;407.9024:2166191.8689;407.9049:736028.3009;407.9073:217039.2972;407.9098:75267.8248;407.9122:33853.389;407.9147:15207.9029;407.9171:6913.6355;407.9196:5060.9358;407.9221:1076.5826,408.2219:162127.9867;408.2243:315344.3528;408.2268:971597.5393;408.2293:2932660.5525;408.2317:5771603.6201;408.2342:6707101.3784;408.2366:4661637.501;408.2391:1879137.1589;408.2415:558816.6746;408.244:175669.6424;408.2465:79314.3461;408.2489:43428.3306;408.2514:34966.2853;408.2538:32694.6702;408.2563:10285.9131;408.2588:1878.5694,408.5366:507.9661;408.539:504.6765;408.5415:604.301;408.5439:933.8363;408.5464:921.4027;408.5489:2357.7004;408.5513:3069.5163;408.5538:5418.2701;408.5562:49727.0634;408.5587:207384.6233;408.5612:692826.1666;408.5636:2228292.6056;408.5661:5100527.4736;408.5685:7001332.494;408.571:5756588.465;408.5735:2766887.076;408.5759:847757.7443;408.5784:256895.2468;408.5808:94815.4849;408.5833:50132.2386;408.5858:30330.8651;408.5882:26302.0401;408.5907:14588.7716;408.5931:2879.2006;408.5956:2755.9072;408.598:2448.365;408.6005:756.0444;408.603:765.6287,408.8883:117.8304;408.8907:24346.6759;408.8932:109324.3348;408.8957:402778.0171;408.8981:1291174.1218;408.9006:3073164.2598;408.903:4524995.8412;408.9055:4118521.659;408.908:2302138.1294;408.9104:827376.9198;408.9129:253997.0726;408.9153:86574.0035;408.9178:37579.8132;408.9203:23852.7234;408.9227:18164.6716;408.9252:9658.7295;408.9276:6438.7982;408.9301:3496.2828;408.9326:2278.8772;408.935:541.2387,409.2278:143457.6276;409.2303:246577.7627;409.2328:651959.9661;409.2352:1425792.7903;409.2377:2125845.8982;409.2401:2022192.8034;409.2426:1229600.3729;409.2451:480103.9961;409.2475:161511.2127;409.25:68265.6583;409.2525:29995.4804;409.2549:14803.9903;409.2574:3387.0501;409.2598:1488.0974,409.5602:911.9414;409.5626:14977.4098;409.5651:78542.944;409.5675:233226.0218;409.57:498200.0286;409.5725:705514.7197;409.5749:649874.8669;409.5774:386458.9645;409.5799:150568.5902;409.5823:44669.3633;409.5848:7692.2236;409.5872:1730.2321;409.5897:592.8522;409.5922:1.0345,409.8975:944.9739;409.9:29209.1392;409.9025:80999.5346;409.9049:160116.8773;409.9074:206460.7782;409.9098:168868.7456;409.9123:90266.4605;409.9148:30922.4097;409.9172:1817.8532;409.9197:813.9168;409.9222:593.8014
MATCH       5214    0.85    6.220   1    1217.640443     nan:nan,1219.6162:2016.1154;1219.6205:4926.6239;1219.6247:2381.3221;1219.629:13.9386,1220.6659:4055.2529;1220.6701:7470.3069;1220.6744:5127.1968;1220.6786:1541.6269;1220.6829:1566.2113;1220.6871:393.4052,1221.6649:8716.3596;1221.6692:37438.9363;1221.6735:61446.8223;1221.6777:74657.6893;1221.682:71134.3398;1221.6862:52624.8241;1221.6905:34009.1419;1221.6947:15826.2857;1221.699:605.0987;1221.7032:569.9371;1221.7075:506.0582;1221.7117:0.5071,1222.6644:4156.952;1222.6687:28304.6452;1222.6729:66168.6019;1222.6772:111807.3759;1222.6814:149288.4418;1222.6857:159529.4566;1222.69:141210.9512;1222.6942:105684.5835;1222.6985:72092.9814;1222.7027:47272.8212;1222.707:26891.0777;1222.7112:10628.0298;1222.7155:3473.0989;1222.7197:1659.2245;1222.724:1050.09;1222.7282:374.3624;1222.7325:1.306,1223.6686:6522.1856;1223.6728:32183.1995;1223.6771:75787.0538;1223.6813:128451.3235;1223.6856:179106.499;1223.6899:204107.3168;1223.6941:193623.4871;1223.6984:154152.3016;1223.7026:106872.3562;1223.7069:69638.9607;1223.7111:44533.1824;1223.7154:28848.5869;1223.7197:17769.0455;1223.7239:6208.1652;1223.7282:463.8669;1223.7324:2.4692,1224.6689:386.7751;1224.6731:479.2508;1224.6774:15546.3529;1224.6817:53423.3454;1224.6859:93550.0778;1224.6902:140062.8748;1224.6944:166795.3062;1224.6987:167764.297;1224.7029:137829.3963;1224.7072:101397.5738;1224.7115:64709.6089;1224.7157:37562.0557;1224.72:17745.4829;1224.7242:10198.9609;1224.7285:8531.0671;1224.7327:877.0364;1224.737:579.6622;1224.7413:373.7339;1224.7455:3.142,1225.6824:5309.2747;1225.6866:28505.2919;1225.6909:47646.119;1225.6952:70764.359;1225.6994:86076.2372;1225.7037:85558.3731;1225.7079:66491.5165;1225.7122:44637.6586;1225.7165:26253.6658;1225.7207:6786.4998;1225.725:2375.936;1225.7292:1318.8602;1225.7335:1112.1392;1225.7377:504.649;1225.742:484.1473,1226.6963:8978.1717;1226.7005:23459.4769;1226.7048:29367.574;1226.7091:25250.4155;1226.7133:9868.8684;1226.7176:1933.756;1226.7219:475.6523;1226.7261:6.0852
MATCH       5215    0.92    6.220   2    1217.640443     609.8226:25257.3595;609.8256:36394.0928;609.8286:91110.0274;609.8316:150462.2521;609.8346:173501.2636;609.8376:136454.3542;609.8406:71383.2122;609.8436:21594.129;609.8467:417.335,610.3244:41627.3341;610.3274:51203.1283;610.3305:105264.1035;610.3335:195387.1558;610.3365:249908.3084;610.3395:218196.1094;610.3425:129054.9387;610.3455:55998.1619;610.3485:10583.0749,610.8114:14.7967;610.8144:1475.9163;610.8174:16853.8826;610.8205:20768.6161;610.8235:22291.1783;610.8265:30421.6137;610.8295:69983.6362;610.8325:171772.4101;610.8355:357217.3851;610.8385:531986.5323;610.8415:551854.847;610.8445:397951.0228;610.8475:202698.812;610.8505:78000.5908;610.8535:22891.5951;610.8565:451.165,611.3137:6.2874;611.3167:769.2866;611.3197:1899.3931;611.3227:4407.2568;611.3257:16466.5962;611.3287:55501.3935;611.3317:149082.9782;611.3347:390894.7871;611.3377:879169.9515;611.3407:1478383.809;611.3437:1742653.0748;611.3468:1399124.2429;611.3498:780292.6016;611.3528:336884.127;611.3558:138451.8187;611.3588:61868.3478;611.3618:30164.8747;611.3648:6927.953;611.3678:839.2201,611.8221:8.1721;611.8251:1459.6607;611.8281:14498.8012;611.8311:78746.5203;611.8342:234777.8617;611.8372:616475.8529;611.8402:1493322.5987;611.8432:2845145.4111;611.8462:3608233.3183;611.8492:3076588.4762;611.8522:1748073.9326;611.8552:771783.3384;611.8582:324537.0061;611.8612:145179.9428;611.8643:67164.7266;611.8673:36331.1388;611.8703:13106.4782;611.8733:1849.9728;611.8763:589.416;611.8793:484.447,612.3187:1.5544;612.3218:490.9851;612.3248:1432.3757;612.3278:1574.7993;612.3308:35083.993;612.3338:117283.7353;612.3368:309443.0955;612.3398:778839.7329;612.3428:1893518.1886;612.3458:3637450.4784;612.3488:4765430.546;612.3519:4160256.6945;612.3549:2438829.8186;612.3579:1065858.6662;612.3609:425685.1579;612.3639:200584.6704;612.3669:98395.789;612.3699:55458.4578;612.3729:34934.8459;612.3759:10518.5379;612.379:2792.6256;612.382:953.3493;612.385:731.7152;612.388:636.2341,612.8246:0.3417;612.8276:546.0356;612.8306:620.5542;612.8336:30368.7957;612.8367:98421.9069;612.8397:273988.6943;612.8427:740584.2513;612.8457:1738874.0566;612.8487:3129096.6453;612.8517:3914246.3106;612.8547:3336754.4727;612.8577:1952926.8897;612.8607:850961.3129;612.8638:344545.6127;612.8668:153656.7114;612.8698:73757.405;612.8728:42368.229;612.8758:23142.49;612.8788:12065.448;612.8818:3535.9246;612.8848:453.9118,613.3337:3321.8716;613.3367:24437.9024;613.3397:86034.24;613.3427:230612.1841;613.3457:562832.9011;613.3488:1176491.4158;613.3518:1874204.1125;613.3548:2125371.5242;613.3578:1672152.233;613.3608:942749.3859;613.3638:418629.5734;613.3668:174317.9284;613.3698:76404.3268;613.3729:34785.0706;613.3759:5829.4276;613.3789:458.9598;613.3819:0.9429,613.84:9030.2461;613.843:49072.2069;613.846:126517.1644;613.849:300876.6834;613.852:569901.6561;613.855:780293.6192;613.8581:754182.0261;613.8611:513373.5418;613.8641:258151.4797;613.8671:103904.7631;613.8701:46116.8527;613.8731:10879.641;613.8761:508.1178;613.8792:2.0017,614.3434:1978.451;614.3465:23315.3426;614.3495:66956.0851;614.3525:136822.1791;614.3555:215595.0951;614.3585:237985.0801;614.3615:184688.5345;614.3645:103782.0639;614.3676:43130.9108;614.3706:9794.0787;614.3736:761.3177;614.3766:4.8615,614.8471:750.7349;614.8501:1053.1277;614.8532:17328.5753;614.8562:40950.8133;614.8592:50037.9421;614.8622:43030.7415;614.8652:21800.6139;614.8682:2733.3201;614.8713:602.4626;614.8743:617.6606;614.8773:423.899;614.8803:4.109
MATCH       5216    0.92    6.220   3    1217.640443     406.8843:99517.6302;406.8867:99858.9685;406.8892:194557.8349;406.8916:283443.1311;406.8941:252800.1692;406.8965:133149.1638;406.899:37453.2033;406.9014:836.8493,407.2181:121680.7692;407.2205:117142.3209;407.223:203640.5468;407.2254:348833.5358;407.2279:386072.3843;407.2304:273894.4233;407.2328:117711.9218;407.2353:28968.3592;407.2377:2416.0332,407.5398:15.5343;407.5422:1447.0612;407.5447:21798.0728;407.5471:57137.3682;407.5496:79828.3059;407.552:88074.5007;407.5545:104033.1318;407.5569:237905.9136;407.5594:561427.9859;407.5619:891129.8224;407.5643:889214.0046;407.5668:540142.2551;407.5692:206515.7422;407.5717:48421.8113;407.5741:4602.4899,407.8763:5.0961;407.8788:557.9861;407.8812:12106.0234;407.8837:26235.6372;407.8861:42946.609;407.8886:101173.1156;407.891:318328.9082;407.8935:978644.4142;407.896:2143431.1373;407.8984:2800365.0844;407.9009:2214660.0747;407.9033:1038595.4238;407.9058:329629.7922;407.9082:105645.0183;407.9107:37929.7901;407.9132:8999.9658;407.9156:2147.9235;407.9181:4.3659,408.2204:126938.5712;408.2228:138721.5939;408.2253:369983.1862;408.2277:1171038.1669;408.2302:3245406.0016;408.2326:5445586.2481;408.2351:5438450.9179;408.2376:3179493.6131;408.24:1107751.653;408.2425:334858.1092;408.2449:120767.9247;408.2474:56103.0381;408.2498:31995.0171;408.2523:22054.6846;408.2548:20625.8101;408.2572:2466.2693;408.2597:2180.3776;408.2621:981.872;408.2646:533.5902,408.5473:2.8053;408.5498:372.0698;408.5523:726.3292;408.5547:17825.6556;408.5572:85617.0896;408.5596:303877.7222;408.5621:1046980.6905;408.5646:3161386.7222;408.567:6289860.1979;408.5695:7447774.7582;408.5719:5308376.1244;408.5744:2199448.4059;408.5768:631167.3797;408.5793:195339.2629;408.5818:82534.6544;408.5842:47711.1946;408.5867:38371.4613;408.5891:32687.1432;408.5916:15210.7619;408.5941:8391.7998;408.5965:1663.8316,408.8868:6.7954;408.8892:2706.7345;408.8917:45926.8373;408.8941:192640.6621;408.8966:699350.9883;408.8991:2201289.0354;408.9015:4771991.1864;408.904:6252499.3523;408.9064:4978486.7566;408.9089:2341115.7839;408.9114:740127.5431;408.9138:239767.9529;408.9163:95712.7195;408.9187:48903.2029;408.9212:34046.2982;408.9237:29181.7809;408.9261:16621.6314;408.9286:3759.146;408.931:773.5698,409.2263:184225.3019;409.2288:176503.0991;409.2312:410788.0244;409.2337:1200086.0086;409.2362:2522244.442;409.2386:3360646.9807;409.2411:2790805.6336;409.2435:1442692.3493;409.246:499006.8009;409.2485:163208.3979;409.2509:62663.1285;409.2534:31573.0418;409.2558:14749.5587;409.2583:11174.7334;409.2608:4911.9487;409.2632:1872.6328;409.2657:1609.8569;409.2682:1575.8413;409.2706:573.6248,409.5562:3.02;409.5586:3115.4262;409.5611:13253.363;409.5635:58687.4431;409.566:185827.6042;409.5685:510635.6506;409.5709:992826.6507;409.5734:1267436.0428;409.5759:1038978.3438;409.5783:538590.9263;409.5808:187255.5305;409.5832:60458.6777;409.5857:17559.5794;409.5882:4103.8072;409.5906:563.8758,409.8935:0.9424;409.896:844.2469;409.8985:12441.755;409.9009:65874.1344;409.9034:168507.5219;409.9059:306819.8337;409.9083:369701.4005;409.9108:284439.9024;409.9132:140727.6333;409.9157:47506.7185;409.9182:10757.7955;409.9206:1724.8097;409.9231:701.3057;409.9256:0.3842,410.2335:10813.1536;410.236:27835.86;410.2384:63728.5499;410.2409:94618.2207;410.2434:94967.7963;410.2458:67794.4484;410.2483:42199.7769;410.2508:43553.9775
MATCH       5217    0.85    6.220   1    1217.640443     nan:nan,1219.6125:39.1329;1219.6167:2127.453;1219.621:4704.8179;1219.6252:2406.5961,1220.6664:21.0783;1220.6706:1952.8579;1220.6749:5588.8997;1220.6791:4315.971;1220.6834:887.1931,1221.6612:202.3459;1221.6655:18094.9138;1221.6697:43526.9444;1221.674:68048.319;1221.6782:79718.8376;1221.6825:72202.4644;1221.6867:53546.727;1221.691:32422.8823;1221.6952:18348.7881;1221.6995:2390.6028;1221.7037:1149.1748,1222.6607:40.0875;1222.665:5397.6083;1222.6692:36500.733;1222.6735:73061.8592;1222.6777:118644.1577;1222.682:150850.7945;1222.6862:159889.5888;1222.6905:135114.3088;1222.6947:98212.5738;1222.699:66486.2163;1222.7032:45511.0306;1222.7075:30339.9155;1222.7117:16555.0272;1222.716:6409.2485;1222.7203:1831.7648;1222.7245:603.0855,1223.6648:33.702;1223.6691:5258.1205;1223.6734:39462.6329;1223.6776:86404.063;1223.6819:148263.6739;1223.6861:203610.5154;1223.6904:227631.4952;1223.6946:204692.9925;1223.6989:160328.2;1223.7031:114161.4753;1223.7074:74811.3392;1223.7117:50176.6133;1223.7159:30505.3445;1223.7202:19381.5189;1223.7244:3962.3133,1224.6694:20.9319;1224.6737:6780.8837;1224.6779:35518.4029;1224.6822:69537.637;1224.6864:121695.6326;1224.6907:171868.907;1224.6949:195160.672;1224.6992:181322.8163;1224.7035:145753.9087;1224.7077:100793.6908;1224.712:69714.734;1224.7162:43857.2284;1224.7205:29560.4261;1224.7248:15062.0491;1224.729:7681.9414;1224.7333:0.1382,1225.6786:17.7948;1225.6829:9542.5411;1225.6872:33767.3597;1225.6914:68555.5179;1225.6957:93048.0623;1225.6999:102216.2839;1225.7042:94257.4476;1225.7084:73928.7999;1225.7127:48296.4575;1225.717:34327.2968;1225.7212:18617.8128;1225.7255:7210.3387;1225.7297:610.7305;1225.734:1.5564,1226.6925:2567.0833;1226.6968:13170.8795;1226.7011:26349.3135;1226.7053:36711.2661;1226.7096:35309.6632;1226.7138:23981.4388;1226.7181:7825.516;1226.7224:1987.3044;1226.7266:7.5352
MATCH       5218    0.94    6.220   2    1217.640443     609.8267:18045.0209;609.8297:39257.6133;609.8328:68898.1308;609.8358:66633.8078;609.8388:44896.3292;609.8418:4017.5768,610.3256:44245.3694;610.3286:48129.9129;610.3316:84923.8448;610.3346:139286.664;610.3376:152606.1955;610.3406:115086.0973;610.3436:57154.3158;610.3466:11430.2939,610.8276:39916.104;610.8306:80163.3696;610.8336:189320.8126;610.8366:372877.2983;610.8396:511261.8206;610.8426:470177.4077;610.8456:290390.3448;610.8486:126706.7159;610.8516:40650.4871;610.8547:1718.9377,611.3088:4.4404;611.3118:580.1987;611.3148:1426.5394;611.3178:6326.5545;611.3208:10957.7698;611.3238:31070.8706;611.3268:46781.5064;611.3298:82030.5891;611.3328:197265.5018;611.3358:492582.5803;611.3389:1067258.0695;611.3419:1619476.5803;611.3449:1652523.8088;611.3479:1145855.4886;611.3509:578219.8385;611.3539:233409.5176;611.3569:97038.2846;611.3599:39778.2228;611.3629:7288.4797;611.3659:3463.1585,611.8263:823.2401;611.8293:35930.4559;611.8323:120125.5953;611.8353:326704.2539;611.8383:855768.3328;611.8413:1954806.7056;611.8443:3258144.0797;611.8473:3616365.487;611.8503:2628498.7467;611.8533:1282991.7635;611.8563:516911.7279;611.8594:224309.8562;611.8624:103423.2425;611.8654:46345.5452;611.8684:21806.2724;611.8714:8167.3362;611.8744:694.5878,612.3259:34.7577;612.3289:8741.6682;612.3319:50880.9564;612.3349:158308.6336;612.3379:437191.0516;612.3409:1124974.8756;612.3439:2584711.115;612.347:4353489.4512;612.35:4916815.1158;612.353:3694924.7256;612.356:1894318.292;612.359:761290.7211;612.362:309063.6103;612.365:140788.6542;612.368:78615.5706;612.371:46185.9656;612.3741:18698.0822;612.3771:5431.1572;612.3801:1887.272;612.3831:722.324,612.8257:527.992;612.8287:528.0297;612.8317:1499.5947;612.8348:53012.8548;612.8378:159358.4285;612.8408:430306.3235;612.8438:1095057.0485;612.8468:2428615.5662;612.8498:3878970.507;612.8528:4242712.1379;612.8558:3122449.4199;612.8589:1603722.9936;612.8619:660700.8497;612.8649:269970.7173;612.8679:119392.7406;612.8709:65178.8096;612.8739:35468.7761;612.8769:21070.7781;612.8799:9925.265;612.8829:3440.8296;612.886:1134.0386;612.889:524.1314;612.892:0.1277,613.3318:619.4801;613.3348:3849.7058;613.3378:51442.8858;613.3408:146312.7283;613.3438:360320.3041;613.3469:843759.0533;613.3499:1642370.3568;613.3529:2366605.7577;613.3559:2346711.3714;613.3589:1619914.7361;613.3619:806703.4768;613.3649:339151.419;613.368:144523.4451;613.371:65754.8778;613.374:32302.5699;613.377:14450.6695;613.38:3729.6345;613.383:1.5279,613.8381:1952.1076;613.8411:27180.6189;613.8441:86884.577;613.8471:214398.0013;613.8501:466215.6474;613.8531:793250.8096;613.8562:989023.1934;613.8592:861820.9964;613.8622:530115.739;613.8652:245277.2305;613.8682:103164.4971;613.8712:39134.1393;613.8742:12305.7116;613.8773:3381.5306;613.8803:1270.5576;613.8833:639.2906;613.8863:3.352,614.3415:2572.0228;614.3446:16217.4096;614.3476:53473.1186;614.3506:116710.6676;614.3536:222432.4299;614.3566:311409.625;614.3596:315188.8773;614.3627:225376.2199;614.3657:117065.557;614.3687:45586.3939;614.3717:5323.5304;614.3747:798.1465;614.3777:6.0015,614.8513:16426.1547;614.8543:41480.4757;614.8573:63824.1597;614.8603:72400.9175;614.8633:61929.7307;614.8663:34233.7739;614.8694:3536.4517;614.8724:26.3361
MATCH       5219    0.94    6.220   3    1217.640443     406.8707:174.5668;406.8732:11495.7043;406.8756:61346.4808;406.8781:132172.9895;406.8806:176762.6538;406.883:145116.3943;406.8855:79997.3104;406.8879:65383.6373,407.2217:104017.6104;407.2242:160885.0595;407.2266:236688.0829;407.2291:217919.9298;407.2316:123999.5627;407.234:39953.1373;407.2365:3019.0337;407.2389:36.8286,407.5532:110791.6034;407.5557:126479.8725;407.5581:296338.3549;407.5606:622595.5379;407.5631:816525.9814;407.5655:653504.8488;407.568:308065.8559;407.5704:89939.7088;407.5729:17950.5013;407.5753:2645.7641;407.5778:796.2276;407.5802:641.5307,407.875:48.8599;407.8775:4315.1968;407.88:23242.8125;407.8824:43738.485;407.8849:65647.9605;407.8873:87981.2678;407.8898:169716.4575;407.8922:520296.33;407.8947:1435922.5934;407.8971:2479816.8815;407.8996:2573872.3487;407.9021:1609673.0766;407.9045:606969.2779;407.907:178203.402;407.9094:54569.8045;407.9119:16971.137;407.9143:2918.1091;407.9168:839.2107,408.2215:125690.1341;408.224:199076.9494;408.2265:625658.6374;408.2289:1998256.5018;408.2314:4430115.8703;408.2338:5799814.3911;408.2363:4529239.0207;408.2388:2046895.3927;408.2412:610164.065;408.2437:188278.2238;408.2461:72121.7371;408.2486:40217.0454;408.251:18631.8833,408.551:27.4418;408.5535:3615.4856;408.5559:31978.1889;408.5584:139313.4332;408.5608:519874.8459;408.5633:1810429.7524;408.5657:4812633.0236;408.5682:7596382.4928;408.5707:7099502.4412;408.5731:3874043.6148;408.5756:1244593.6258;408.578:352235.9339;408.5805:128323.2603;408.583:59988.0781;408.5854:38131.0987;408.5879:34506.4529;408.5903:29377.4574;408.5928:14971.7455;408.5953:4041.8607;408.5977:1305.0537;408.6002:528.5898,408.8855:1207.3984;408.888:3305.4769;408.8904:17767.2951;408.8929:97940.0602;408.8953:372766.949;408.8978:1274241.5494;408.9003:3575990.5363;408.9027:6260124.0999;408.9052:6546389.7552;408.9076:4124763.2581;408.9101:1537365.549;408.9126:451983.4414;408.915:160771.9134;408.9175:78162.994;408.9199:42991.4096;408.9224:29457.6609;408.9249:17714.0118;408.9273:8562.2007;408.9298:735.0281,409.2275:186803.2162;409.23:259764.2614;409.2324:725401.3489;409.2349:1945461.4391;409.2374:3477288.5499;409.2398:3825455.8121;409.2423:2609235.3596;409.2447:1091074.1398;409.2472:343357.2839;409.2497:118862.5724;409.2521:50162.3595;409.2546:20267.8567;409.257:13202.6228;409.2595:5778.3336;409.262:853.6598,409.5574:2.1355;409.5598:1356.6695;409.5623:22871.9031;409.5647:103998.4173;409.5672:341719.6598;409.5697:839401.594;409.5721:1418281.5586;409.5746:1512646.9411;409.5771:1036628.8992;409.5795:443875.5775;409.582:146686.9932;409.5844:50439.7917;409.5869:14346.9978;409.5894:2053.7977;409.5918:617.9386;409.5943:582.0826,409.8947:0.068;409.8972:1527.188;409.8997:43670.2508;409.9021:125623.9735;409.9046:290406.7683;409.907:460993.6033;409.9095:474141.49;409.912:301318.3691;409.9144:121068.8634;409.9169:37884.6426;409.9194:2970.6815;409.9218:628.0569,410.2322:22814.83;410.2347:23559.2626;410.2372:53307.8475;410.2396:105571.7274;410.2421:136195.6857;410.2446:122479.9625;410.247:88779.6708;410.2495:60401.0637;410.252:60440.4084;410.2544:59803.064;410.2569:43086.9085;410.2593:23219.351;410.2618:9042.0028;410.2643:4958.887;410.2667:787.1565;410.2692:1.349
MATCH       5220    0.85    6.220   1    
MATCH       5221    0.94    6.220   2    
MATCH       5222    0.92    6.220   3    
MATCH       5223    1.00    6.790   1    1288.677557     1289.689:2029.8434;1289.6933:7685.8803;1289.6977:9081.3543;1289.7021:8685.7799;1289.7064:5606.4498;1289.7108:5620.707;1289.7152:1391.9851,1290.6984:2863.9257;1290.7028:5349.6523;1290.7071:3554.667;1290.7115:1551.6786;1290.7159:4.0764
MATCH       5224    1.00    6.790   2    1288.677557     645.3361:79.9682;645.3392:12981.2867;645.3423:37084.7917;645.3453:86565.8009;645.3484:201843.5103;645.3515:373695.5442;645.3546:451318.6851;645.3577:366420.8399;645.3608:201712.845;645.3639:90481.0631;645.367:37053.8497;645.3701:18760.0246;645.3732:10658.1304;645.3763:2263.6604,645.8368:9.0083;645.8399:2352.9906;645.843:18835.7162;645.8461:49581.0695;645.8492:118012.45;645.8523:222998.927;645.8554:299939.7566;645.8585:276204.4601;645.8616:173536.1362;645.8647:77094.9392;645.8678:34298.7306;645.8709:16144.2191;645.8739:7539.5966,646.3409:1.8697;646.344:2121.5773;646.3471:16974.8602;646.3502:44967.5836;646.3533:88991.9304;646.3564:127465.5777;646.3595:121245.4065;646.3625:83457.9047;646.3656:46504.981;646.3687:24833.5535;646.3718:7020.5654;646.3749:5289.8816;646.378:638.3083,646.8513:12094.1783;646.8544:25840.3352;646.8575:33203.9628;646.8606:33748.9425;646.8637:24828.8521;646.8668:7743.9174;646.8699:2590.5226;646.873:5.289,647.266:0.9972;647.2691:502.8245;647.2722:3511.2962;647.2753:5746.705;647.2784:6506.0982;647.2815:3295.185;647.2846:1514.2389;647.2877:1065.0604;647.2908:846.5164;647.2939:578.6475;647.297:436.3433;647.3001:1.0847
MATCH       5225    1.00    6.790   3    1288.677557     430.5574:79.2801;430.5599:14983.0685;430.5624:55554.4516;430.565:184113.1296;430.5675:580648.7094;430.57:1193300.4828;430.5725:1393519.1626;430.5751:959667.8244;430.5776:371841.3573;430.5801:115634.5871;430.5826:38993.2168;430.5852:17371.6356;430.5877:6233.0809;430.5902:4069.6661,430.8907:10.2143;430.8932:2903.8501;430.8957:26745.2106;430.8983:85829.4607;430.9008:273137.5461;430.9033:652945.2649;430.9058:937437.6448;430.9084:798893.7432;430.9109:409542.5365;430.9134:138783.484;430.9159:46227.5793;430.9185:16422.1394;430.921:7313.326,431.2266:2.6277;431.2291:1485.3851;431.2317:21670.0242;431.2342:79362.6658;431.2367:211154.1521;431.2392:354441.1469;431.2418:364337.0515;431.2443:227180.9135;431.2468:90555.2589;431.2494:26395.1182;431.2519:7089.6561,431.5677:17673.5714;431.5703:51528.4721;431.5728:95455.473;431.5753:112542.2715;431.5779:83898.1396;431.5804:39865.6439;431.5829:9468.6199;431.5854:2025.066;431.588:0.7426,431.9039:9317.3286;431.9065:22761.9441;431.909:25731.1521;431.9115:17510.489;431.9141:7263.9816;431.9166:17.1046
MATCH       5226    0.95    6.790   2    1288.677557     645.3384:116.0723;645.3415:14719.6831;645.3446:30816.4898;645.3477:71813.5221;645.3508:126453.9226;645.3539:155864.1125;645.357:129256.2394;645.3601:73883.2641;645.3632:31598.4502;645.3663:3602.2438,645.8392:104.6266;645.8423:16528.0834;645.8454:61883.7296;645.8485:160541.1964;645.8516:348946.8923;645.8547:545528.1208;645.8578:580648.0115;645.8609:422218.2515;645.8639:218683.9522;645.867:89717.8128;645.8701:32127.1692;645.8732:6675.9526;645.8763:1276.2011,646.3402:886.9984;646.3433:15406.4179;646.3464:66152.6208;646.3495:167866.0232;646.3525:413981.4039;646.3556:797499.9923;646.3587:1081740.6385;646.3618:1003796.6743;646.3649:647900.238;646.368:310120.6686;646.3711:136807.4863;646.3742:65043.8981;646.3773:31775.5774;646.3804:14231.5721;646.3835:4245.382;646.3866:2709.6833;646.3897:1573.2218,646.8413:31.4975;646.8444:9092.806;646.8475:37798.4258;646.8506:114637.7761;646.8537:294068.1794;646.8568:644431.2993;646.8599:1048220.9058;646.863:1168555.3853;646.8661:882928.0177;646.8692:465510.7905;646.8723:196080.97;646.8754:85069.4571;646.8785:32803.4649;646.8816:13660.9759;646.8847:5153.649;646.8877:1108.627;646.8908:833.0448,647.3458:49.2259;647.3489:20984.0542;647.352:68194.5129;647.3551:173016.4641;647.3582:383883.1075;647.3613:660500.5317;647.3644:829998.1259;647.3675:733927.2636;647.3705:467204.1267;647.3736:223466.802;647.3767:95341.3871;647.3798:45489.8519;647.3829:13895.8659;647.386:1803.0851;647.3891:1603.496;647.3922:1273.0896,647.8473:2.2501;647.8504:2352.7501;647.8535:22142.8561;647.8566:67526.6239;647.8597:157000.6778;647.8628:287540.1083;647.8659:380106.9656;647.869:355929.3081;647.8721:238393.0734;647.8752:118723.9764;647.8783:45268.1061;647.8814:16687.3975;647.8845:2355.9067,648.3522:692.1442;648.3553:7457.2708;648.3584:24595.0047;648.3615:62466.6455;648.3646:108117.957;648.3677:147337.8763;648.3708:152458.8114;648.3739:115388.3315;648.377:71434.9594;648.3801:27463.3338;648.3832:7966.6472;648.3862:3.0183,648.8603:2008.5339;648.8634:10770.5262;648.8665:27878.5509;648.8696:49173.0065;648.8727:52859.2472;648.8758:41614.9119;648.8789:20285.1272;648.882:5526.6518;648.8851:1283.5615;648.8882:1.8829,649.3624:2686.4729;649.3655:2872.0027;649.3686:6699.0274;649.3717:12024.3827;649.3748:21939.7151;649.3779:19059.4104;649.381:9809.5805;649.3841:3548.5526;649.3872:9.1922
MATCH       5227    0.81    6.790   1    1288.677557     nan:nan,nan:nan,1291.6931:15.0284;1291.6975:2410.3151;1291.7018:18886.7176;1291.7062:32475.4449;1291.7106:38569.159;1291.715:34508.7057;1291.7193:22555.5758;1291.7237:9603.0534,1292.699:64.6926;1292.7033:16274.6392;1292.7077:33889.4893;1292.7121:58132.0277;1292.7164:67567.9387;1292.7208:63456.9121;1292.7252:47918.7261;1292.7296:25866.5525;1292.7339:6851.0217,1293.7008:5.0459;1293.7052:4145.753;1293.7096:26545.0552;1293.7139:43172.9726;1293.7183:58242.8295;1293.7227:66198.8875;1293.7271:61849.5463;1293.7314:46793.1231;1293.7358:22099.7777;1293.7402:2111.0091,1294.7118:2070.351;1294.7162:17945.877;1294.7206:34956.8095;1294.725:41594.9889;1294.7293:42587.8126;1294.7337:35639.0385;1294.7381:21760.6589;1294.7425:4276.0449;1294.7468:4.4187,1295.7232:1997.8399;1295.7276:8986.5367;1295.732:11512.5964;1295.7364:7317.3155;1295.7408:2309.7166;1295.7451:7.9948
MATCH       5228    0.94    6.790   2    1288.677557     645.3416:133.917;645.3447:7163.692;645.3478:39222.9297;645.3509:70973.4823;645.354:87425.3099;645.3571:75182.6705;645.3602:43600.3006;645.3632:14019.698,645.8393:35.3871;645.8424:2544.5346;645.8455:30062.9192;645.8486:86483.8094;645.8517:195114.6601;645.8547:307974.5116;645.8578:331268.065;645.8609:244042.7992;645.864:127906.5488;645.8671:54131.6254;645.8702:14775.1396,646.3402:133.3499;646.3433:9734.805;646.3464:52137.8827;646.3495:138770.0916;646.3526:333887.8736;646.3557:670429.79;646.3588:939158.5287;646.3619:907315.021;646.365:595481.1199;646.3681:291717.9092;646.3712:126299.9265;646.3743:61584.0101;646.3774:35551.827;646.3805:15706.3386;646.3835:6309.6644;646.3866:2051.8617,646.8414:142.0332;646.8445:12291.4727;646.8476:55564.6209;646.8507:142356.9854;646.8538:354901.5345;646.8569:789697.4791;646.86:1337817.6361;646.8631:1572368.3022;646.8662:1256551.0713;646.8692:694436.6352;646.8723:303785.5015;646.8754:130140.0517;646.8785:61051.918;646.8816:29855.3649;646.8847:13045.918;646.8878:8531.4754,647.3427:62.5155;647.3458:7158.3533;647.3489:36395.5664;647.352:103681.1196;647.3551:265960.9699;647.3582:620730.43;647.3613:1173437.1418;647.3644:1604775.492;647.3675:1529919.9545;647.3706:1018037.8027;647.3737:509765.2292;647.3768:221452.1064;647.3799:104091.2424;647.383:55025.5701;647.3861:34198.9795;647.3892:15316.9452;647.3923:4241.3669;647.3954:2047.2146,647.8474:60.4496;647.8505:9799.9181;647.8536:52831.8673;647.8567:137933.9553;647.8598:338641.7034;647.8629:682467.3923;647.866:1018742.9421;647.8691:1068701.9483;647.8722:784349.0154;647.8753:421660.0405;647.8784:183373.2859;647.8815:77976.1013;647.8845:33407.0542;647.8876:11510.3262,648.3522:92.9076;648.3553:28328.7056;648.3584:70937.052;648.3615:163938.0224;648.3646:318639.6959;648.3677:487849.7461;648.3708:540927.1991;648.3739:440293.55;648.377:263447.3169;648.3801:126192.4466;648.3832:60961.6751;648.3863:33687.6144;648.3894:16477.1449;648.3925:4248.9233,648.8573:11.7021;648.8604:19756.1098;648.8635:57396.5394;648.8666:111144.7675;648.8697:175436.9767;648.8728:197643.2186;648.8759:162753.0784;648.8789:96494.4592;648.882:47704.6798;648.8851:12534.4685,649.3625:2063.2071;649.3656:20599.4582;649.3687:44899.7251;649.3718:65119.1926;649.3749:76443.5296;649.378:68866.0935;649.3811:46925.7928;649.3842:20560.2891;649.3873:7156.5618;649.3904:2014.0815;649.3935:4.0688,649.8741:5438.6661;649.8772:9516.6934;649.8803:50.6406
MATCH       5229    0.95    6.790   3    1288.677557     430.5628:151.4804;430.5653:18725.2564;430.5679:76056.1961;430.5704:140799.291;430.5729:156775.6133;430.5754:107493.8263;430.578:45527.0279;430.5805:2077.3087,430.8961:256.3572;430.8986:40555.2632;430.9012:131502.7499;430.9037:367415.0281;430.9062:618207.5897;430.9087:630535.8631;430.9113:384107.2318;430.9138:148568.4738;430.9163:45961.7194;430.9188:7005.7238,431.2295:192.7801;431.2321:43085.4964;431.2346:152360.8482;431.2371:483736.6998;431.2396:1170349.5669;431.2422:1728082.8972;431.2447:1552850.5697;431.2472:834735.5578;431.2497:294636.9422;431.2523:98962.9835;431.2548:39048.3276;431.2573:10658.2678;431.2598:2259.0628,431.5631:69.4784;431.5656:27699.0621;431.5681:99167.1861;431.5707:348323.7366;431.5732:1042762.6633;431.5757:2206101.7024;431.5782:2770491.9492;431.5808:2126672.921;431.5833:948244.3154;431.5858:291913.2759;431.5883:99667.6518;431.5909:40714.9139;431.5934:9942.6539;431.5959:2365.4564;431.5985:2141.0335,431.8967:3.4554;431.8993:4424.9311;431.9018:53545.9676;431.9043:179481.221;431.9069:575830.4207;431.9094:1513270.8789;431.9119:2518456.7084;431.9144:2543622.3198;431.917:1548043.0161;431.9195:568739.6287;431.922:193742.5402;431.9246:146265.7807,432.2356:28842.7829;432.2381:81893.2451;432.2407:262154.8939;432.2432:720861.0368;432.2457:1416706.0094;432.2483:1764764.2681;432.2508:1393016.2416;432.2533:669580.7215;432.2558:215642.9261;432.2584:66723.9846;432.2609:28601.016;432.2634:17418.8941,432.5721:15011.4002;432.5746:83669.0019;432.5771:251901.7822;432.5797:550789.3394;432.5822:798642.4007;432.5847:737963.1;432.5873:438485.6682;432.5898:175704.8228;432.5923:65445.0862;432.5948:21619.3364;432.5974:74.0619,432.9087:22586.4238;432.9112:77737.1034;432.9137:178324.1123;432.9163:281491.8699;432.9188:299100.2461;432.9213:209158.0441;432.9239:96841.3258;432.9264:33912.153;432.9289:26674.3753
MATCH       5230    0.82    6.790   1    1288.677557     nan:nan,nan:nan,1291.6923:5.8839;1291.6967:2338.2676;1291.7011:7153.2502;1291.7055:15801.6394;1291.7098:26109.8322;1291.7142:21861.6851;1291.7186:14032.5529;1291.723:2066.8887,1292.6982:1.6449;1292.7026:7933.0478;1292.7069:29649.0236;1292.7113:45849.3359;1292.7157:50482.9623;1292.7201:49675.2447;1292.7244:42937.8257;1292.7288:23651.8192;1292.7332:2344.6288;1292.7376:0.4673,1293.7044:0.1322;1293.7088:16604.0186;1293.7132:41686.3316;1293.7176:62001.4371;1293.7219:69359.4575;1293.7263:63809.2493;1293.7307:45974.5332;1293.7351:28820.0495;1293.7394:7307.7956;1293.7438:12.9952,1294.7155:19184.1927;1294.7198:36386.3285;1294.7242:44232.8582;1294.7286:43337.0232;1294.733:35435.2126;1294.7373:25182.0929;1294.7417:9419.2631;1294.7461:49.0288,1295.7181:4183.8803;1295.7225:6763.526;1295.7269:16001.3867;1295.7312:19675.5256;1295.7356:14068.4164;1295.74:5358.3183;1295.7444:42.9468
MATCH       5231    0.94    6.790   2    1288.677557     645.3443:4406.6006;645.3474:43410.7189;645.3505:96317.6565;645.3535:115809.0504;645.3566:93693.7363;645.3597:53439.1806;645.3628:20302.1829;645.3659:22.8737,645.842:1.5914;645.845:29869.9748;645.8481:101287.3137;645.8512:222383.0885;645.8543:348097.1319;645.8574:357418.2936;645.8605:254058.712;645.8636:125535.5463;645.8667:40530.3574;645.8698:5724.7856;645.8729:7.2048,646.3429:2452.1263;646.346:57454.7823;646.3491:168986.6498;646.3522:399725.0605;646.3553:770807.5617;646.3584:1054480.6753;646.3615:1003036.4633;646.3646:664962.0065;646.3677:320166.7339;646.3708:141026.6158;646.3738:65115.0592;646.3769:29394.2832;646.38:18613.2312;646.3831:2151.9188;646.3862:5.9312,646.8441:5068.6666;646.8472:53508.2556;646.8503:162873.673;646.8534:441331.9409;646.8565:998290.0607;646.8596:1647528.7956;646.8626:1914424.8726;646.8657:1511653.3067;646.8688:849805.4902;646.8719:356054.0599;646.875:148084.3103;646.8781:66837.3549;646.8812:33443.4306;646.8843:11568.5934;646.8874:7182.6885;646.8905:4484.3244;646.8936:3339.3412;646.8967:2.8349,647.3454:4535.7125;647.3485:39504.7474;647.3516:128341.3462;647.3547:335058.2274;647.3578:831619.3133;647.3609:1621324.0881;647.364:2242339.9237;647.3671:2119907.7934;647.3702:1384628.9524;647.3733:672479.3945;647.3764:294243.1035;647.3795:142608.1055;647.3826:73502.238;647.3857:41888.4656;647.3888:24515.3581;647.3919:8890.5947;647.395:34.6358,647.8501:23433.9537;647.8532:79505.153;647.8563:214129.9294;647.8594:500920.9261;647.8625:1022502.4014;647.8656:1547552.2309;647.8687:1634573.54;647.8718:1192257.2504;647.8749:622436.1777;647.878:265291.3592;647.881:111039.4501;647.8841:46879.2251;647.8872:18968.7333;647.8903:8564.1812;647.8934:43.4885,648.3518:3527.6833;648.3549:41581.0115;648.358:113380.4732;648.3611:259686.0445;648.3642:517652.065;648.3673:817261.1266;648.3704:931307.6763;648.3735:770334.5728;648.3766:469524.5595;648.3797:228244.7709;648.3828:102540.0498;648.3859:48049.7104;648.389:15354.598;648.3921:2188.5812;648.3952:13.077,648.8569:6297.8982;648.86:41909.3736;648.8631:97158.5617;648.8662:194253.22;648.8693:309317.0191;648.8724:366323.0344;648.8755:303999.5182;648.8786:176859.8838;648.8817:72832.4455;648.8848:21900.1518;648.8879:144.8938,649.3621:4534.7564;649.3652:37260.4775;649.3683:77532.3915;649.3714:117877.2645;649.3745:131423.6203;649.3776:112149.2755;649.3807:79915.8957;649.3838:41895.3927;649.3869:9856.2726;649.39:78.6534,649.8861:2178.3139;649.8892:11320.9507;649.8923:24133.4227;649.8954:28721.3448;649.8985:20822.5528;649.9016:3494.4016;649.9047:1666.5788;649.9078:10.9422
MATCH       5232    0.95    6.790   3    1288.677557     430.5626:117.8627;430.5651:13966.0554;430.5676:53732.6283;430.5702:108536.6389;430.5727:120612.4427;430.5752:80746.4546;430.5777:29570.9269;430.5803:2660.9904,430.8933:17.2022;430.8959:2730.4956;430.8984:29356.0823;430.9009:98030.8821;430.9034:250654.0609;430.906:401001.6691;430.9085:395653.0082;430.911:237800.6131;430.9135:91351.7329;430.9161:26053.6323;430.9186:4404.6215,431.2293:164.7767;431.2318:32026.6753;431.2343:114797.5456;431.2369:344813.4061;431.2394:827332.6449;431.2419:1200078.9157;431.2444:1056172.5466;431.247:545091.1539;431.2495:177024.3992;431.252:55009.4623;431.2545:17889.8279;431.2571:4118.6458,431.5628:69.1124;431.5654:20309.5972;431.5679:80760.3234;431.5704:291658.5055;431.5729:882521.5733;431.5755:1811734.789;431.578:2189979.5091;431.5805:1622120.6534;431.583:703265.201;431.5856:213456.816;431.5881:64943.7355;431.5906:24025.3781;431.5932:7722.9494;431.5957:5185.013;431.5982:4836.8436,431.8965:8.1715;431.899:8408.5393;431.9016:53023.4796;431.9041:178495.773;431.9066:558360.4536;431.9091:1442131.9682;431.9117:2352936.1031;431.9142:2355944.3175;431.9167:1433815.5486;431.9193:534810.4539;431.9218:199139.0079;431.9243:143602.879,432.2328:6021.6348;432.2354:40286.4969;432.2379:109939.2959;432.2404:297618.5223;432.2429:787285.0229;432.2455:1542234.4737;432.248:1919233.4791;432.2505:1473571.3532;432.2531:681709.2604;432.2556:214850.5841;432.2581:73423.5709;432.2607:32395.9101;432.2632:20277.1665,432.5718:27572.9934;432.5744:99897.2701;432.5769:290606.0049;432.5794:663436.4607;432.5819:983545.2234;432.5845:922876.3863;432.587:539484.7759;432.5895:207331.8489;432.5921:68961.3848;432.5946:25933.2564;432.5971:4721.4151;432.5997:12.9801,432.9084:35605.8757;432.9109:105549.7684;432.9135:251711.2736;432.916:389147.7143;432.9185:402938.6646;432.9211:267758.0952;432.9236:121178.3666;432.9261:41868.1396;432.9287:29679.7878,nan:nan,433.582:18620.0187;433.5845:33691.8644;433.5871:39725.7923;433.5896:31354.4627;433.5921:12033.8389;433.5947:96.023
MATCH       5233    0.93    6.790   2    1288.677557     645.3427:12.4324;645.3458:4318.1015;645.3489:38656.2703;645.352:74215.6259;645.355:79493.3778;645.3581:67286.7283;645.3612:52895.9313;645.3643:33205.6766;645.3674:20039.9965;645.3705:4823.8593,645.8435:24.9346;645.8466:20793.9425;645.8496:61753.9544;645.8527:115651.4895;645.8558:152106.9633;645.8589:138595.6792;645.862:87834.9766;645.8651:36820.1661;645.8682:2017.8939,646.3413:3.4444;646.3444:2389.9532;646.3475:33216.4213;646.3506:99239.1004;646.3537:233583.0099;646.3568:410009.9456;646.3599:507407.474;646.363:438416.2522;646.3661:263516.0038;646.3692:131266.8465;646.3723:65848.7098;646.3754:28053.5838;646.3784:15827.9304;646.3815:9.3248,646.8456:2079.8356;646.8487:38509.3588;646.8518:126650.697;646.8549:335865.5486;646.858:739900.1286;646.8611:1149490.9275;646.8642:1226064.2674;646.8672:898198.3367;646.8703:469044.1769;646.8734:195670.0053;646.8765:81368.2897;646.8796:26032.1967;646.8827:7513.8159;646.8858:2454.2644;646.8889:4.1506;646.892:1.4873,647.3469:4965.9159;647.35:50188.5946;647.3531:151464.8561;647.3562:400184.4594;647.3593:931525.6483;647.3624:1724441.9097;647.3655:2255144.5826;647.3686:2007254.148;647.3717:1245819.7408;647.3748:583411.63;647.3779:252485.9637;647.381:111845.5356;647.3841:56355.0121;647.3872:31691.3607;647.3903:9441.3392;647.3934:2174.4399;647.3965:1598.8634,647.8454:4506.8293;647.8485:8091.9156;647.8516:33546.5198;647.8547:114215.3752;647.8578:310243.2084;647.8609:756716.4237;647.864:1560487.044;647.8671:2334200.7275;647.8702:2382137.0705;647.8733:1665096.4346;647.8764:836680.9244;647.8795:351635.1167;647.8826:145782.3602;647.8857:65258.0035;647.8887:27256.6231;647.8918:7661.5551;647.8949:4427.4403;647.898:10.4281,648.3502:10.2837;648.3533:16868.2392;648.3564:72038.2116;648.3595:204470.4814;648.3626:486891.5485;648.3657:1029811.3159;648.3688:1667917.7375;648.3719:1912485.7116;648.375:1520391.0816;648.3781:872772.6672;648.3812:393304.8306;648.3843:180322.906;648.3874:91313.4063;648.3905:48505.9296;648.3936:20095.0361;648.3967:2112.1088;648.3998:6.788,648.8584:32463.7724;648.8615:92047.8679;648.8646:235536.2395;648.8677:491986.4016;648.8708:814473.5837;648.8739:951389.6764;648.877:791715.2101;648.8801:469142.7453;648.8832:212477.8269;648.8863:85589.6788;648.8894:29156.642;648.8925:4837.204;648.8956:2112.2596;648.8987:10.8918,649.3605:12061.853;649.3636:40294.6691;649.3667:109449.6874;649.3698:223193.7424;649.3729:363872.0809;649.376:421317.2446;649.3791:360958.5127;649.3822:226217.3363;649.3853:120106.2332;649.3884:52246.0216;649.3915:13401.4727;649.3946:4191.3529;649.3977:33.7932,649.8659:9430.5944;649.869:35153.7879;649.8721:68949.8018;649.8752:104683.5792;649.8783:111005.0092;649.8814:85130.936;649.8845:46536.1357;649.8876:16226.6737;649.8907:1549.4152;649.8938:8.0668
MATCH       5234    0.95    6.790   3    1288.677557     430.5636:56.3191;430.5661:5220.2651;430.5686:33379.1289;430.5712:55681.737;430.5737:55139.2361;430.5762:32754.1361;430.5787:8231.1777,430.8969:83.1568;430.8994:8292.8243;430.9019:43113.3636;430.9044:100503.3337;430.907:138044.5505;430.9095:118004.0907;430.912:59863.6034;430.9146:21130.964;430.9171:1984.1132,431.2303:98.1388;431.2328:12251.8041;431.2353:57560.2105;431.2379:177122.1229;431.2404:370541.0017;431.2429:472484.9329;431.2454:372905.1468;431.248:179190.5936;431.2505:60647.9481;431.253:18990.1005,431.5638:107.5053;431.5664:16638.1906;431.5689:64570.395;431.5714:210231.4641;431.5739:585904.9344;431.5765:1099967.4301;431.579:1231836.8984;431.5815:842196.0659;431.5841:341482.8558;431.5866:105355.8354;431.5891:38565.5131;431.5916:11579.159;431.5942:2005.753,431.8975:9.8533;431.9:2347.9207;431.9026:47431.5865;431.9051:180304.8224;431.9076:570604.0852;431.9101:1406431.2867;431.9127:2121213.2394;431.9152:1968378.0488;431.9177:1085528.2589;431.9203:364072.3413;431.9228:111381.0514;431.9253:55961.4084;431.9278:40058.4718;431.9304:30995.9575;431.9329:17422.5084;431.9354:11547.1593,432.2288:13.0022;432.2313:4290.2139;432.2338:20489.0591;432.2364:66274.4897;432.2389:165655.1556;432.2414:425660.0779;432.244:1074934.5384;432.2465:2043346.3206;432.249:2443048.1026;432.2515:1796755.298;432.2541:787016.9815;432.2566:242355.8016;432.2591:76579.8545;432.2617:32125.7535;432.2642:13579.4952,432.5678:5.1706;432.5703:8125.3389;432.5728:59040.3023;432.5754:179599.675;432.5779:530767.547;432.5804:1222784.7203;432.583:1819265.7813;432.5855:1665286.8918;432.588:917095.7758;432.5905:321697.0433;432.5931:103487.0841;432.5956:41599.252;432.5981:16927.5447;432.6007:5115.8727,432.9069:15666.4854;432.9094:68476.5703;432.912:217783.2527;432.9145:532216.9541;432.917:876059.0816;432.9196:922492.3552;432.9221:622787.9606;432.9246:263072.8046;432.9271:85091.4843;432.9297:31590.7014;432.9322:17791.7642;432.9347:15107.5719;432.9373:11062.9558;432.9398:2005.9001;432.9423:2.158,433.2664:4459.7458;433.2689:22358.9153;433.2715:45210.1817;433.274:103586.3119;433.2765:237416.731;433.2791:447918.909;433.2816:612478.0574;433.2841:569016.7008;433.2867:362271.369;433.2892:172217.331;433.2917:74627.3818;433.2943:38394.5367;433.2968:26272.894;433.2993:17021.7807;433.3019:3690.1114;433.3044:10.4013,433.5779:4176.2167;433.5805:20208.4492;433.583:52700.6922;433.5855:95932.6393;433.5881:116532.5856;433.5906:88823.1985;433.5931:43303.1725;433.5957:16377.4056;433.5982:81.6404,433.9175:11289.2299;433.92:24322.9268;433.9225:27309.74;433.9251:18556.5308;433.9276:8287.0681;433.9301:56.5043
MATCH       5235    0.80    6.790   1    1288.677557     nan:nan,nan:nan,nan:nan,1292.7085:10.8033;1292.7129:4161.3066;1292.7173:4399.8123;1292.7217:4473.0568;1292.726:2033.021,1293.7017:5.5938;1293.706:2026.5835;1293.7104:9858.0769;1293.7148:24408.4846;1293.7192:31763.3838;1293.7235:35877.2815;1293.7279:34116.15;1293.7323:24406.1133;1293.7367:9028.3324,1294.7083:12.1441;1294.7127:9395.2461;1294.7171:29566.4088;1294.7214:45004.8739;1294.7258:56631.4892;1294.7302:58022.5198;1294.7346:48823.5806;1294.7389:37879.3947;1294.7433:26004.6126;1294.7477:1729.7302,1295.7153:2093.7551;1295.7197:22966.6412;1295.7241:34931.2707;1295.7285:45133.5863;1295.7328:51701.1691;1295.7372:50742.7514;1295.7416:42884.8686;1295.746:32368.0658;1295.7504:14520.5944;1295.7547:2051.65;1295.7591:11.6472,1296.7271:9667.1158;1296.7315:27216.8883;1296.7359:34077.6285;1296.7403:31946.5532;1296.7446:22822.3468;1296.749:12763.9538;1296.7534:4040.3452;1296.7578:15.1683,1297.7349:1854.1235;1297.7393:3940.1462;1297.7437:4174.581;1297.7481:1667.6036;1297.7525:9.5457
MATCH       5236    0.92    6.790   2    1288.677557     645.3411:2.0267;645.3442:6498.0214;645.3472:34563.5834;645.3503:74967.9183;645.3534:91310.7321;645.3565:77335.0811;645.3596:39290.9258;645.3627:8815.3081;645.3658:8.4031,645.8449:4485.9376;645.848:35727.816;645.8511:84090.4901;645.8542:115096.3174;645.8573:111470.5544;645.8604:74727.3814;645.8635:31499.6972;645.8666:51.8059,646.3459:2118.4295;646.349:32110.0627;646.3521:107049.2893;646.3552:194488.0932;646.3583:259340.0112;646.3614:232743.0423;646.3645:150029.3515;646.3676:77802.5647;646.3706:35702.2886;646.3737:7160.1992;646.3768:8.6678;646.3799:2.1702,646.8471:10823.7726;646.8502:64699.9075;646.8533:160287.2647;646.8563:356134.2187;646.8594:609031.9472;646.8625:725363.5644;646.8656:580209.2237;646.8687:320400.1602;646.8718:132864.6842;646.8749:57170.9288;646.878:17145.1338;646.8811:33.194,647.3484:14261.0057;647.3515:72410.3734;647.3546:207500.5279;647.3577:524929.4256;647.3608:1099080.0774;647.3639:1581300.4625;647.367:1554913.4285;647.3701:1050363.7589;647.3732:530384.2754;647.3763:242415.0504;647.3794:114550.5668;647.3825:59832.8248;647.3856:24571.3655;647.3887:9471.9943;647.3918:7332.5729;647.3949:6362.693;647.3979:3685.7618;647.401:1379.0876,647.8469:3818.234;647.85:16691.1759;647.8531:74360.223;647.8562:206396.3503;647.8593:524243.2633;647.8624:1175812.7839;647.8655:1963713.7274;647.8686:2267932.5596;647.8716:1772279.1782;647.8747:981410.5163;647.8778:432691.2518;647.8809:187752.0078;647.884:84317.0499;647.8871:38049.8332;647.8902:9539.0884;647.8933:5790.3982;647.8964:3178.8755;647.8995:1379.323;647.9026:2.1603,648.3486:2113.9147;648.3517:13479.6787;648.3548:59360.5754;648.3579:165241.7468;648.361:417348.3828;648.3641:948849.2701;648.3672:1718099.9039;648.3703:2233904.7018;648.3734:2013235.8541;648.3765:1264914.4935;648.3796:617097.0646;648.3827:270305.4853;648.3858:132859.2226;648.3889:71691.2215;648.392:41593.1209;648.3951:27676.1416;648.3982:8166.5834;648.4013:1563.0756;648.4044:4.4947,648.8506:13.0546;648.8537:4188.7258;648.8568:31411.6669;648.8599:90759.0777;648.863:231051.7184;648.8661:540167.9822;648.8692:985483.6124;648.8723:1308543.9327;648.8753:1221115.5019;648.8784:812660.3792;648.8815:404602.7024;648.8846:177087.2815;648.8877:77816.7567;648.8908:31165.1641;648.8939:13089.5448;648.897:65.9534,649.3589:10442.5774;649.362:43901.187;649.3651:114961.144;649.3682:256745.6467;649.3713:457227.3807;649.3744:601969.7702;649.3775:576085.9657;649.3806:401278.0692;649.3837:219762.9808;649.3868:100738.4849;649.3899:49492.4283;649.393:17552.3826;649.3961:4868.3201;649.3992:31.6624,649.8643:8295.5485;649.8674:42902.6147;649.8705:90031.5648;649.8736:149435.051;649.8767:182877.82;649.8798:164060.8538;649.8829:106118.8673;649.886:52391.3378;649.8891:13810.9746;649.8922:91.3676
MATCH       5237    0.93    6.790   3    1288.677557     430.562:7.5713;430.5645:15287.8747;430.5671:71264.1958;430.5696:141250.5857;430.5721:168531.0302;430.5746:119603.2794;430.5772:51114.9256;430.5797:70.5373,430.8978:2677.6433;430.9004:47983.7986;430.9029:135088.6563;430.9054:226882.7139;430.9079:228408.2408;430.9105:141607.8816;430.913:56655.2027;430.9155:6945.2828;430.918:18.58,431.2313:9.9147;431.2338:38803.2708;431.2363:143041.3589;431.2388:360403.8541;431.2414:527422.5748;431.2439:491949.8398;431.2464:289516.0914;431.2489:132741.7671;431.2515:57184.859;431.254:9184.3412;431.2565:36.1281,431.5648:2107.7492;431.5673:48315.0582;431.5699:169155.7923;431.5724:500917.5538;431.5749:1092546.7144;431.5774:1471931.9435;431.58:1224326.0348;431.5825:621570.3051;431.585:205784.6681;431.5875:55919.9095;431.5901:9292.1337;431.5926:16.1374,431.8985:0.9087;431.901:31322.6119;431.9035:135370.5445;431.9061:475364.8971;431.9086:1397483.0162;431.9111:2625131.3346;431.9137:2969864.4149;431.9162:2040416.5909;431.9187:856550.544;431.9212:272216.2804;431.9238:104975.1381;431.9263:58176.5555;431.9288:35294.7095;431.9314:24030.6639;431.9339:6469.2595;431.9364:0.5302,432.2323:0.1057;432.2348:27705.6691;432.2373:108209.5792;432.2399:369600.039;432.2424:1157907.6972;432.2449:2780094.0381;432.2475:4107352.7044;432.25:3725994.1288;432.2525:2022758.6176;432.2551:702135.2409;432.2576:223298.8597;432.2601:87115.3822;432.2626:44515.1043;432.2652:27005.9256,432.5713:46710.9167;432.5738:200303.0923;432.5763:627904.5386;432.5789:1758898.6369;432.5814:3254443.9843;432.5839:3710354.0334;432.5865:2587811.0318;432.589:1082336.4087;432.5915:337488.0473;432.5941:111214.4901;432.5966:48214.4921;432.5991:27479.9639;432.6016:12268.0302;432.6042:6719.7731;432.6067:16.5607,432.9054:10487.166;432.9079:82629.8744;432.9104:281908.4804;432.9129:815619.5619;432.9155:1693427.7643;432.918:2247609.807;432.9205:1868431.9485;432.9231:974667.8512;432.9256:336154.8407;432.9281:108696.0797;432.9307:55408.2808;432.9332:52303.914;432.9357:34833.5067;432.9383:13103.686;432.9408:2917.9839;432.9433:3.2544,433.2674:17752.2317;433.2699:49062.3928;433.2725:116091.3889;433.275:292370.8276;433.2775:613330.7364;433.2801:1001592.5219;433.2826:1111197.9885;433.2851:830765.5335;433.2877:414998.7411;433.2902:171768.1077;433.2927:76147.7619;433.2953:33411.3748;433.2978:12792.115;433.3003:1379.2271;433.3029:2.2174,433.5764:2180.3555;433.5789:27827.9906;433.5815:93451.2519;433.584:205885.747;433.5865:298232.4847;433.5891:279641.6495;433.5916:172463.4699;433.5941:69234.2634;433.5967:19621.8166;433.5992:1727.4846,433.9159:21159.9619;433.9185:57339.5395;433.921:79721.4637;433.9235:72422.676;433.9261:40198.9099;433.9286:13869.7176;433.9311:47.7313
MATCH       5238    0.83    6.790   1    1288.677557     nan:nan,1290.7237:30.2142;1290.7281:2168.695;1290.7324:2049.0908,nan:nan,1292.7044:15.7196;1292.7088:1865.7687;1292.7132:8576.1889;1292.7176:6496.0804;1292.7219:2028.2424,1293.7063:43.5024;1293.7107:7155.5933;1293.715:27728.8621;1293.7194:44182.9419;1293.7238:46975.8601;1293.7282:43458.559;1293.7326:28509.2008;1293.7369:10720.7872;1293.7413:2056.6932,1294.7086:58.1714;1294.7129:16305.4732;1294.7173:43944.2152;1294.7217:66851.6679;1294.7261:75301.4627;1294.7304:77005.0035;1294.7348:63504.4262;1294.7392:48887.8785;1294.7436:28159.4339;1294.748:7648.2676,1295.7112:1.6424;1295.7156:2107.2134;1295.72:18613.0209;1295.7243:38196.0124;1295.7287:65601.4852;1295.7331:78503.3905;1295.7375:77101.6829;1295.7419:59441.4513;1295.7462:40522.1205;1295.7506:22191.8768;1295.755:9542.1038,1296.723:2236.9376;1296.7274:17821.3134;1296.7318:34516.9498;1296.7361:45673.3723;1296.7405:48412.4341;1296.7449:38307.6507;1296.7493:26744.2106;1296.7537:14893.9459;1296.758:1891.6441;1296.7624:3.5415,1297.7352:12397.4642;1297.7396:17605.6793;1297.744:16949.7419;1297.7483:4619.574;1297.7527:2018.5082;1297.7571:9.0323
MATCH       5239    0.94    6.790   2    1288.677557     nan:nan,645.846:12.7701;645.849:7355.8223;645.8521:39677.1118;645.8552:56749.0317;645.8583:55577.7421;645.8614:31467.522,646.3438:0.3881;646.3469:3525.3427;646.35:43392.8732;646.3531:88912.6784;646.3562:159403.9879;646.3593:198758.2247;646.3624:170130.2061;646.3655:100779.2248;646.3686:48149.556;646.3717:7501.0893;646.3748:0.4289,646.8481:15556.6081;646.8512:63643.3336;646.8543:166494.9525;646.8574:361455.9379;646.8605:576914.3192;646.8636:619546.1668;646.8667:454861.3049;646.8697:232014.9535;646.8728:98906.77;646.8759:38984.0681;646.879:4213.3673;646.8821:4.2182,647.3464:2224.0168;647.3494:28644.8511;647.3525:93369.0037;647.3556:235907.7787;647.3587:578603.8025;647.3618:1109295.6665;647.3649:1484645.7775;647.368:1335878.6323;647.3711:817201.4395;647.3742:367797.4648;647.3773:154936.4049;647.3804:79895.0058;647.3835:51528.6328;647.3866:25023.5047;647.3897:6311.113;647.3928:5936.0417,647.8448:6.0375;647.8479:7092.7919;647.851:26994.4868;647.8541:92410.5046;647.8572:255662.092;647.8603:620274.1303;647.8634:1315488.4019;647.8665:2033118.1916;647.8696:2147332.988;647.8727:1522408.1632;647.8758:756978.4149;647.8789:306191.2108;647.882:131984.809;647.8851:68328.4321;647.8882:33245.6028;647.8913:12436.4692;647.8944:1961.2066;647.8974:1487.3954;647.9005:4.709,648.3496:1312.9707;648.3527:16638.5172;648.3558:69208.5552;648.3589:199121.2687;648.362:501133.7967;648.3651:1106578.7176;648.3682:1862907.1212;648.3713:2224630.8544;648.3744:1846875.5674;648.3775:1078683.1357;648.3806:484497.1481;648.3837:210775.8506;648.3868:105347.6182;648.3899:57551.4636;648.393:28702.9125;648.3961:11774.4868;648.3992:4139.2229;648.4023:1542.715,648.8516:1377.0423;648.8547:6691.1332;648.8578:44835.9213;648.8609:124862.8951;648.864:305080.336;648.8671:676862.5909;648.8702:1184394.4032;648.8733:1477729.8578;648.8764:1282617.4122;648.8795:788526.4968;648.8826:368612.5411;648.8857:160905.2324;648.8888:71284.8046;648.8919:34137.5533;648.895:12976.0576;648.8981:63.7222,649.3568:2069.4568;649.3599:21035.0615;649.363:63520.068;649.3661:158987.8944;649.3692:338739.3725;649.3723:582778.8878;649.3754:728078.3254;649.3785:657879.3078;649.3816:436870.926;649.3847:236547.3874;649.3878:112701.858;649.3909:49299.4499;649.394:16923.6523;649.3971:96.3523,649.8653:22570.5143;649.8684:60508.8303;649.8715:135403.5373;649.8747:219792.8436;649.8778:268024.9688;649.8809:229597.1762;649.884:139743.1336;649.8871:57620.6506;649.8902:10237.4766;649.8933:68.8686,650.3679:3506.178;650.371:20717.9075;650.3741:48756.9208;650.3772:72320.3847;650.3803:82559.75;650.3834:68547.4106;650.3865:48017.8685;650.3896:26402.5148;650.3927:2099.7025;650.3958:1382.2938;650.3989:11.0687
MATCH       5240    0.95    6.790   3    1288.677557     430.6011:78.8204;430.6036:7540.6743;430.6061:19464.7085;430.6086:47491.4721;430.6112:71424.8651;430.6137:67919.9815;430.6162:37177.9084;430.6187:11119.5698,430.899:280.4084;430.9015:30060.6033;430.9041:66110.4343;430.9066:89872.784;430.9091:76905.3412;430.9116:39363.7913;430.9142:4294.6376,431.2299:16.9611;431.2324:2437.1941;431.2349:45894.4784;431.2375:134171.873;431.24:267666.1033;431.2425:338343.125;431.2451:265533.6418;431.2476:128633.8565;431.2501:41360.8864;431.2526:3399.8805,431.566:279.6823;431.5685:51695.3915;431.571:182511.9896;431.5735:517234.1609;431.5761:961014.1416;431.5786:1066310.3249;431.5811:725766.9379;431.5837:296843.1712;431.5862:96690.8204;431.5887:27425.1258;431.5912:2296.2539,431.8971:16.6244;431.8996:4572.4814;431.9022:57343.8866;431.9047:185646.1081;431.9072:612208.7283;431.9098:1505231.8202;431.9123:2330702.2249;431.9148:2183403.3888;431.9173:1229833.2542;431.9199:410326.5238;431.9224:120667.643;431.9249:52672.2364;431.9275:32606.3568;431.93:20618.8696;431.9325:3365.8536,432.2309:3.325;432.2334:2142.6572;432.236:37189.1442;432.2385:131151.893;432.241:441648.6146;432.2436:1359003.1654;432.2461:2855435.5225;432.2486:3587469.4561;432.2511:2702991.1746;432.2537:1178115.1083;432.2562:353853.0992;432.2587:118235.1467;432.2613:53452.9332;432.2638:24566.3315;432.2663:17038.0876;432.2689:16578.0754,432.5674:0.98;432.5699:11948.1567;432.5724:79419.4597;432.575:266415.7162;432.5775:827307.7639;432.58:2065850.6412;432.5826:3245073.0133;432.5851:3105322.136;432.5876:1793407.3935;432.5901:640948.3497;432.5927:189321.2743;432.5952:69569.8665;432.5977:38811.4337;432.6003:12688.7982;432.6028:5199.1795;432.6053:3.8377,432.904:1394.478;432.9065:38874.0258;432.909:130335.3825;432.9116:399842.2924;432.9141:1048969.1831;432.9166:1933471.1679;432.9192:2192864.1327;432.9217:1548130.9152;432.9242:664084.4508;432.9268:209387.6406;432.9293:74235.5639;432.9318:39628.3242;432.9343:29393.4075;432.9369:20158.0732;432.9394:2932.5804;432.9419:1356.4382;432.9445:3.9436,433.2407:7714.4298;433.2432:48587.8346;433.2458:162956.3657;433.2483:424527.4016;433.2508:816761.7021;433.2534:1009834.9991;433.2559:810370.9583;433.2584:413919.6012;433.261:145760.1969;433.2635:47546.7397;433.266:23027.7282;433.2685:8334.7192,433.5775:5927.7479;433.5801:49947.0523;433.5826:133702.484;433.5851:269912.5898;433.5877:354152.7105;433.5902:304122.4572;433.5927:166423.1168;433.5953:61898.6503;433.5978:16454.9154;433.6003:4552.451;433.6029:1414.4458;433.6054:1376.101;433.6079:1159.453;433.6105:7.825,433.912:1598.568;433.9145:9112.0009;433.9171:40627.5394;433.9196:80020.7405;433.9221:107098.7568;433.9247:96973.799;433.9272:58745.6693;433.9297:18679.8879;433.9323:149.0381
MATCH       5241    0.80    6.790   1    
MATCH       5242    0.93    6.790   2    
MATCH       5243    0.94    6.790   3    
MATCH       5244    1.00    7.310   2    1061.539331     531.7681:9.5005;531.7709:865.568;531.7738:3458.5416;531.7766:8322.6938;531.7794:21830.7907;531.7822:34399.5984;531.785:36863.0098;531.7878:25232.9971;531.7906:12949.1767;531.7934:4179.5465;531.7962:1694.8876;531.799:913.6893,532.2704:6.3905;532.2732:736.9823;532.2761:3059.876;532.2789:6943.0544;532.2817:13556.1749;532.2845:20902.5131;532.2873:21650.3633;532.2901:15014.6779;532.2929:6994.4795;532.2957:3655.0728;532.2985:2355.4818;532.3013:1609.5125;532.3041:807.4209,532.7758:15.3086;532.7786:2865.2193;532.7814:4228.691;532.7842:5122.1688;532.787:5874.5045;532.7898:4430.5992;532.7926:2701.2733;532.7954:658.2352,533.2757:1.5559;533.2786:746.0078;533.2814:758.0133;533.2842:1760.8091;533.287:2177.6343;533.2898:2011.6392;533.2926:842.3403
MATCH       5245    0.79    7.310   2    1061.539331     531.7678:4.0364;531.7706:510.8584;531.7734:2353.2405;531.7762:5992.1264;531.779:14161.4241;531.7818:24167.473;531.7846:27972.3637;531.7874:19143.7641;531.7902:10006.8972;531.793:4218.7657;531.7958:2588.1438;531.7986:1625.051,532.2701:1435.3914;532.2729:2244.9648;532.2757:5069.4087;532.2785:11566.2234;532.2813:29974.1204;532.2841:52742.0791;532.2869:64199.7506;532.2897:50531.4996;532.2925:28585.7812;532.2953:14090.2166;532.2981:10575.7728;532.3009:8459.1167;532.3038:5059.8286;532.3066:2370.5707;532.3094:2458.5694;532.3122:2549.451,532.767:2.921;532.7698:538.2381;532.7726:958.7967;532.7754:2960.0844;532.7782:7417.3759;532.781:14764.7674;532.7838:35338.4077;532.7867:71637.6705;532.7895:90762.6589;532.7923:75690.6302;532.7951:41046.6003;532.7979:18576.5377;532.8007:7552.7042;532.8035:2116.3835;532.8063:330.2233;532.8091:1.7183,533.2726:671.1025;533.2754:1437.8496;533.2782:3862.2864;533.281:8376.695;533.2838:17466.5276;533.2866:38846.8454;533.2894:67222.231;533.2922:84099.7748;533.295:70763.9918;533.2979:43107.5445;533.3007:19256.2437;533.3035:9403.8175;533.3063:3895.6394;533.3091:1319.6755;533.3119:742.791,533.7756:1.0938;533.7784:401.175;533.7812:838.1287;533.784:3109.8068;533.7868:11178.896;533.7896:26338.9715;533.7924:43795.8987;533.7953:48299.3483;533.7981:36245.0376;533.8009:18804.0948;533.8037:8407.5141;533.8065:3740.0125;533.8093:744.9263;533.8121:341.0959;533.8149:1.0199,534.2732:1.754;534.276:1261.0302;534.2788:3453.0797;534.2816:5703.1089;534.2845:6543.0526;534.2873:7351.7945;534.2901:8718.2908;534.2929:11950.8735;534.2957:17138.0895;534.2985:18794.126;534.3013:14468.3123;534.3041:7207.587;534.3069:2362.8351;534.3098:1482.4571;534.3126:302.0492,534.7767:0.0457;534.7795:1206.0027;534.7823:1596.0208;534.7851:3042.0568;534.7879:8311.9681;534.7908:12409.9059;534.7936:12130.0;534.7964:9239.93;534.7992:7391.958;534.802:7623.9387;534.8048:6079.989;534.8076:4088.0294;534.8104:1106.1046;534.8133:346.0319,535.2748:0.4847;535.2776:1304.2965;535.2804:2492.4315;535.2832:2527.9362;535.286:4473.3956;535.2888:9932.6731;535.2917:13277.4386;535.2945:12590.8334;535.2973:9196.5172;535.3001:5684.7244;535.3029:2997.6439;535.3057:723.116;535.3085:312.5608;535.3114:256.0758
MATCH       5246    0.81    7.310   2    1061.539331     531.7735:56.1268;531.7763:2568.6674;531.7791:4395.8326;531.7819:6572.7027;531.7847:9125.1467;531.7875:7698.6131;531.7903:3422.9106,532.2701:13.7961;532.2729:759.8465;532.2758:1569.4287;532.2786:5901.1154;532.2814:14807.8187;532.2842:24268.2388;532.287:30010.3931;532.2898:24118.0779;532.2926:13399.6334;532.2954:6401.4464;532.2982:5571.8943;532.301:4559.3714;532.3038:4205.3099;532.3066:3167.6296,532.7699:13.4883;532.7727:807.8919;532.7755:989.8769;532.7783:5539.1443;532.7811:13475.1537;532.7839:31741.8959;532.7867:52383.4798;532.7895:63623.3424;532.7923:50404.4651;532.7951:27850.3946;532.7979:11377.6156;532.8008:6171.0224;532.8036:1671.9488;532.8064:888.2801,533.2726:11.8558;533.2754:962.2787;533.2782:1039.0544;533.2811:5088.0809;533.2839:15153.1846;533.2867:35008.9844;533.2895:66699.5915;533.2923:85891.1521;533.2951:74809.0321;533.2979:44754.0318;533.3007:20461.0915;533.3035:9128.7691;533.3063:4228.7743;533.3092:1501.3404;533.312:1303.1929,533.7784:9.7883;533.7813:1064.56;533.7841:3595.1082;533.7869:14464.6264;533.7897:32233.084;533.7925:55635.2181;533.7953:66353.4211;533.7981:57736.2709;533.8009:33419.6055;533.8037:14907.6681;533.8066:5190.6493,534.2817:5.2476;534.2845:873.3206;534.2873:3214.7979;534.2901:10304.8323;534.2929:20325.3295;534.2957:32343.5138;534.2986:38098.5038;534.3014:30019.4174;534.3042:15747.1693;534.307:6841.2777;534.3098:1216.5901,534.7852:11.5694;534.788:3465.114;534.7908:5499.5593;534.7936:7707.3165;534.7964:11966.9013;534.7992:14181.5569;534.802:10462.7605;534.8049:6422.8113;534.8077:2121.1217;534.8105:877.289
MATCH       5247    0.79    7.310   2    1061.539331     531.7732:21.96;531.776:1150.2152;531.7788:5445.4298;531.7816:8289.0929;531.7844:8296.2178;531.7872:6981.0806;531.79:1792.0037,532.2755:2984.3522;532.2783:4532.7223;532.2811:13740.8754;532.2839:23578.0425;532.2867:27743.5688;532.2895:20774.9063;532.2923:11282.9445;532.2951:6057.2536;532.2979:4515.4509;532.3007:2783.2328;532.3036:683.1753,532.7696:13.1488;532.7724:935.3771;532.7752:2773.1685;532.778:5305.4133;532.7808:10841.4459;532.7836:25376.4312;532.7864:46109.2253;532.7893:58272.9975;532.7921:50484.9261;532.7949:31344.0595;532.7977:13311.9495;532.8005:5520.5597;532.8033:1001.5158;532.8061:689.7817,533.2667:10.1873;533.2696:944.1091;533.2724:6051.3808;533.2752:7484.7003;533.278:8095.7726;533.2808:11387.6163;533.2836:21159.1607;533.2864:41320.9295;533.2892:73511.1358;533.292:92914.4794;533.2948:76746.5546;533.2976:43563.0206;533.3005:20245.7089;533.3033:11328.9017;533.3061:5057.5005;533.3089:1457.2504;533.3117:923.5116;533.3145:872.0797;533.3173:8.5993,533.7782:22.2229;533.781:2593.1813;533.7838:8297.9451;533.7866:18551.1063;533.7894:35363.7731;533.7922:63869.9247;533.795:79545.7743;533.7979:66442.2768;533.8007:37906.417;533.8035:16856.0446;533.8063:6352.9965;533.8091:926.3374;533.8119:5.9694,534.2814:814.9921;534.2842:1789.269;534.287:7354.3995;534.2899:15608.41;534.2927:30113.234;534.2955:45664.4535;534.2983:46223.9928;534.3011:33782.8929;534.3039:18347.8067;534.3067:9968.8348;534.3095:3596.8867;534.3124:692.0678;534.3152:704.4687,534.7849:8.643;534.7877:2985.7687;534.7905:7935.0988;534.7933:11634.7386;534.7962:15602.0618;534.799:18245.9857;534.8018:15960.1644;534.8046:11134.7253;534.8074:4758.7827;534.8102:630.0312,535.2802:765.4884;535.283:1733.9289;535.2858:4695.2813;535.2886:11362.8408;535.2914:16982.8626;535.2942:17691.8859;535.2971:14615.7952;535.2999:10418.2362;535.3027:9002.1118;535.3055:5962.6209;535.3083:2774.0639;535.3111:1802.1997;535.3139:930.6844;535.3168:626.0,535.7841:1067.7707;535.7869:2858.1573;535.7898:8821.647;535.7926:11786.5051;535.7954:12346.2818;535.7982:10292.5457;535.801:5363.5586;535.8038:3262.4477;535.8066:822.6339
MATCH       5248    0.71    7.310   2    1061.539331     531.77:32.1574;531.7728:1746.1411;531.7757:6533.022;531.7785:14859.4944;531.7813:20639.1309;531.7841:21069.0194;531.7869:13866.1119;531.7897:5962.923,532.2723:27.687;532.2751:1893.3583;532.2779:7487.0892;532.2808:14837.9594;532.2836:21326.3895;532.2864:20980.9942;532.2892:15253.0831;532.292:9849.6751;532.2948:6689.2767;532.2976:4265.4885;532.3004:1630.9688;532.3032:780.3903,532.7777:72.3527;532.7805:5468.5686;532.7833:14361.0012;532.7861:22600.5793;532.7889:25795.5081;532.7917:21512.9992;532.7945:12474.974;532.7973:6288.5412;532.8001:675.4758,533.2748:7.8636;533.2776:659.5459;533.2804:3174.3475;533.2833:10999.8922;533.2861:23195.7622;533.2889:44195.1987;533.2917:59331.1017;533.2945:53121.3568;533.2973:30441.711;533.3001:13889.1283;533.3029:6585.8419;533.3057:1499.5247;533.3085:946.7255,533.7806:16.4641;533.7835:2116.9298;533.7863:13260.3634;533.7891:37694.4124;533.7919:70965.2171;533.7947:86160.1281;533.7975:70910.1151;533.8003:41606.8971;533.8031:22499.8197;533.8059:9427.4748;533.8088:2877.8136;533.8116:612.3651,534.2811:6.1999;534.2839:1017.3045;534.2867:5093.7212;534.2895:16665.0502;534.2923:38059.9979;534.2951:67781.5529;534.298:79703.0351;534.3008:63929.3011;534.3036:35078.3084;534.3064:15893.5675;534.3092:5882.949;534.312:3222.5431;534.3148:818.4693,534.7846:3.1251;534.7874:3301.5122;534.7902:9452.0987;534.793:16385.9913;534.7958:27393.8732;534.7986:41517.153;534.8014:44389.9158;534.8043:31238.1236;534.8071:15546.7158;534.8099:6746.4249;534.8127:2961.9791;534.8155:1.0875,535.2798:786.7827;535.2826:782.019;535.2855:2781.5054;535.2883:5386.162;535.2911:12094.0886;535.2939:16693.154;535.2967:20508.3976;535.2995:22238.4186;535.3024:19885.8634;535.3052:13828.6127;535.308:6753.779;535.3108:2988.3742;535.3136:1822.2463;535.3164:0.5964,535.7838:751.7286;535.7866:4368.1177;535.7894:7692.6498;535.7922:15238.3606;535.795:20099.6161;535.7979:19714.2065;535.8007:14563.4672;535.8035:11162.2778;535.8063:7765.4401;535.8091:1953.7123;535.8119:817.4677;535.8148:2.9556
MATCH       5249    0.80    7.310   2    1061.539331     531.83:16.9299;531.8328:2355.1868;531.8356:5537.4251;531.8384:10344.0249;531.8412:12763.6609;531.844:10244.6888;531.8468:5431.6208;531.8496:2100.1222;531.8524:1032.3406,532.3323:10.3679;532.3351:1677.6998;532.3379:4785.7613;532.3407:5692.2105;532.3435:5077.9708;532.3463:2855.3065;532.3491:832.683,532.7787:7.3445;532.7815:1378.4432;532.7843:7424.2342;532.7871:12692.356;532.7899:14259.4731;532.7927:11188.2749;532.7955:6762.6741;532.7984:2793.2,533.2759:4.1153;533.2787:931.6361;533.2815:1818.6644;533.2843:7005.961;533.2871:17124.3135;533.2899:28688.032;533.2927:32443.1159;533.2955:25375.0122;533.2983:14097.2047;533.3011:7919.6554;533.304:6440.9425;533.3068:3417.4994;533.3096:945.8475,533.7817:15.118;533.7845:4539.208;533.7873:13263.7455;533.7901:29587.2426;533.7929:48242.296;533.7957:54480.1054;533.7985:42317.5888;533.8014:22819.1134;533.8042:9274.3151;533.807:2731.8839;533.8098:843.3833,534.2821:4.3602;534.2849:1855.4001;534.2877:6855.4358;534.2906:15375.0047;534.2934:32547.296;534.2962:49955.4962;534.299:52466.5258;534.3018:36908.8787;534.3046:17000.0074;534.3074:8230.3735;534.3102:3995.0479;534.3131:1756.1737,534.7856:1.4766;534.7884:1117.1664;534.7912:5245.0179;534.794:12588.8925;534.7969:24700.5532;534.7997:33371.2568;534.8025:32863.4376;534.8053:21166.2956;534.8081:9936.4196;534.8109:3682.5733;534.8137:852.9105,535.2809:0.2645;535.2837:860.9993;535.2865:4188.4977;535.2893:6768.0965;535.2921:8119.8896;535.295:8180.253;535.2978:9574.3819;535.3006:12527.939;535.3034:13315.4549;535.3062:10593.091;535.309:5603.5772;535.3118:2955.5553,535.7877:1952.5714;535.7905:5211.1587;535.7933:10783.4166;535.7961:12454.6768;535.7989:10525.5314;535.8017:7608.3034;535.8046:6452.9531;535.8074:3862.1158;535.8102:3.2727,536.2918:4711.2502;536.2947:9772.6556;536.2975:9612.1917;536.3003:6743.3621;536.3031:3240.4798;536.3059:1944.3432;536.3088:3.7173
MATCH       5250    0.74    7.310   2    
MATCH       5251    1.00    3.620   1    930.502217      931.4937:10.584;931.4975:203.1064;931.5012:641.5649;931.5049:1274.7591;931.5086:1772.7244;931.5123:3307.9837;931.516:4150.2801;931.5197:4809.9427;931.5234:4278.8915;931.5272:2884.2098;931.5309:1957.2748;931.5346:1518.7966;931.5383:1282.9319;931.542:948.6132;931.5457:563.3179;931.5494:346.2598;931.5531:94.5968,932.4928:8.7832;932.4965:213.216;932.5002:341.5753;932.5039:552.4096;932.5076:573.6408;932.5114:918.5875;932.5151:1710.651;932.5188:2771.3128;932.5225:2760.346;932.5262:1680.7624;932.5299:743.0155;932.5336:774.9365
MATCH       5252    1.00    3.620   2    930.502217      466.2442:255.9036;466.2468:379.0699;466.2494:686.2709;466.252:1712.4194;466.2547:4028.5236;466.2573:13885.5261;466.2599:38556.8498;466.2626:68944.053;466.2652:75579.7818;466.2678:51010.0924;466.2704:21459.3233;466.2731:7256.0876;466.2757:2372.7128;466.2783:915.5806;466.2809:691.5036;466.2836:424.7995,466.7408:4.1409;466.7434:189.937;466.746:194.0125;466.7486:193.3201;466.7513:246.897;466.7539:576.7074;466.7565:2372.7923;466.7592:10726.9859;466.7618:24382.2435;466.7644:35466.8456;466.767:35574.9561;466.7697:22567.9408;466.7723:9660.9532;466.7749:2219.9024;466.7775:922.9918;466.7802:587.6244;466.7828:385.0213;466.7854:249.8172;466.7881:233.7257;466.7907:225.3122;466.7933:99.8727,467.2586:2582.1275;467.2613:4679.6502;467.2639:8433.0477;467.2665:11633.7762;467.2692:10006.8044;467.2718:5828.3634;467.2744:1708.975;467.2771:496.2462;467.2797:187.4929;467.2823:117.1723,467.761:286.2932;467.7637:1742.8688;467.7663:3170.5166;467.7689:3740.7096;467.7716:3134.2147;467.7742:1473.1575;467.7768:484.7972;467.7795:218.6335;467.7821:174.2618;467.7847:110.492,468.2374:127.0529;468.24:137.3681;468.2426:661.5211;468.2453:1351.6179;468.2479:1600.992;468.2505:2169.2059;468.2532:1365.6317;468.2558:1386.3862;468.2584:867.057
MATCH       5253    0.91    3.620   2    930.502217      466.247:223.2466;466.2496:341.5827;466.2522:520.0903;466.2548:1252.7879;466.2575:4358.9074;466.2601:10850.9395;466.2627:16820.3894;466.2653:17713.6153;466.268:12437.296;466.2706:6117.143;466.2732:2379.9834;466.2758:1154.0667;466.2785:600.9293;466.2811:93.8839;466.2837:3.9507,466.7488:46.6587;466.7514:48.4947;466.7541:898.6025;466.7567:3755.6128;466.7593:11444.0816;466.7619:30096.5662;466.7646:54985.9148;466.7672:65954.4378;466.7698:54107.2251;466.7725:30498.3824;466.7751:13035.3697;466.7777:5267.8846;466.7803:1452.5394;466.783:785.9247;466.7856:460.9998;466.7882:317.4932;466.7909:83.178;466.7935:76.8581,467.2536:1458.4953;467.2562:1919.6257;467.2588:4045.8441;467.2614:12472.9781;467.2641:31340.9969;467.2667:64429.7058;467.2693:94151.0813;467.272:89138.965;467.2746:53608.2586;467.2772:20569.9946;467.2799:9430.176;467.2825:4094.428;467.2851:2104.988;467.2877:1157.7868;467.2904:664.9725;467.293:316.7747;467.2956:251.8855;467.2983:153.2744,467.7533:1085.1535;467.756:1164.0362;467.7586:1307.7643;467.7612:3760.3046;467.7638:10961.8516;467.7665:26096.2867;467.7691:52557.0834;467.7717:78218.5757;467.7744:75640.6756;467.777:48326.9067;467.7796:22453.3924;467.7823:9582.2137;467.7849:3542.8988;467.7875:1165.7419;467.7902:562.9515;467.7928:528.4154;467.7954:286.945;467.798:160.5541;467.8007:124.4421;467.8033:86.222,468.256:811.3027;468.2586:1098.7053;468.2612:1928.5282;468.2639:4233.7148;468.2665:8714.3516;468.2691:16543.203;468.2718:28232.2921;468.2744:38283.3575;468.277:33435.6968;468.2797:20641.1369;468.2823:9383.636;468.2849:5277.9792;468.2876:2277.3342;468.2902:943.2147;468.2928:296.4479;468.2955:81.4517;468.2981:59.7451;468.3007:52.2291,468.7642:555.1436;468.7668:980.0426;468.7694:2292.0448;468.7721:5864.2333;468.7747:9908.6763;468.7774:11060.3765;468.78:8336.6274;468.7826:4850.8785;468.7853:1705.0826;468.7879:339.2837;468.7905:122.5128,469.2516:258.0993;469.2542:264.0481;469.2568:467.9197;469.2595:571.9159;469.2621:607.8937;469.2648:693.9304;469.2674:839.9037;469.27:1303.4279;469.2727:1449.6498;469.2753:1599.8429;469.2779:1897.6421;469.2806:2171.8011;469.2832:2125.8196;469.2858:1806.1758;469.2885:1212.5112;469.2911:540.8451;469.2937:256.4513;469.2964:241.9385
MATCH       5254    0.94    3.620   2    930.502217      466.252:564.7241;466.2546:1069.7028;466.2572:3585.5141;466.2599:7762.6192;466.2625:12244.1126;466.2651:12457.9903;466.2678:9405.8611;466.2704:4392.0209;466.273:1401.0142;466.2756:3.3806,466.7381:146.1618;466.7407:158.3335;466.7434:170.5521;466.746:378.3528;466.7486:597.0954;466.7512:743.0866;466.7539:1221.5852;466.7565:3369.5281;466.7591:10799.0159;466.7618:29289.7136;466.7644:56792.7097;466.767:74863.1278;466.7696:61991.8149;466.7723:31566.5843;466.7749:11242.8892;466.7775:4523.6594;466.7802:2527.5461;466.7828:978.5681;466.7854:684.4276,467.256:2427.4348;467.2587:5105.6081;467.2613:14885.2655;467.2639:46792.0429;467.2665:104582.536;467.2692:154124.7463;467.2718:147480.6017;467.2744:92477.2221;467.2771:40599.3708;467.2797:13292.6195;467.2823:5745.4725;467.285:3539.3462;467.2876:1780.2125;467.2902:1123.4043;467.2928:556.7174;467.2955:394.8752,467.7453:2.4789;467.7479:378.9575;467.7506:546.608;467.7532:651.7679;467.7558:1310.0002;467.7585:1945.8448;467.7611:4998.5914;467.7637:17140.9659;467.7663:54188.2663;467.769:118634.6623;467.7716:184512.1391;467.7742:182748.0563;467.7769:123279.4927;467.7795:54431.1068;467.7821:21251.0954;467.7848:6649.9068;467.7874:3374.5326;467.79:1377.7234;467.7927:349.8036,468.2585:523.0441;468.2611:1362.4697;468.2638:5362.1247;468.2664:18034.2872;468.269:43965.2003;468.2717:85360.0298;468.2743:120586.1397;468.2769:115430.9726;468.2796:75368.2105;468.2822:33259.4989;468.2848:12001.9989;468.2875:5791.8441;468.2901:2481.4365;468.2927:1004.51;468.2954:443.2978;468.298:258.3269,468.7641:427.9338;468.7667:3217.0995;468.7694:10300.5942;468.772:22502.4292;468.7746:36740.2471;468.7773:46198.7729;468.7799:40994.7937;468.7825:24759.8612;468.7852:9992.3601;468.7878:3579.4924;468.7904:1682.345;468.7931:908.3053;468.7957:563.9435;468.7983:162.0278,469.2594:770.1422;469.2621:1216.3248;469.2647:1581.0521;469.2673:1773.779;469.27:2735.7035;469.2726:5331.109;469.2752:10672.9164;469.2779:14482.2228;469.2805:14168.2492;469.2832:10425.4383;469.2858:5877.4473;469.2884:3203.9935;469.2911:1138.5838;469.2937:508.0037;469.2963:87.2616;469.299:0.1886,469.7708:286.1515;469.7735:367.2319;469.7761:1352.037;469.7788:2292.3816;469.7814:3064.8069;469.784:3429.8182;469.7867:2859.9767;469.7893:877.9147;469.7919:490.4453;469.7946:263.3227;469.7972:1.4898
MATCH       5255    0.91    3.620   2    930.502217      466.249:392.8417;466.2517:1100.1129;466.2543:1752.0248;466.2569:3858.4349;466.2595:9816.6928;466.2622:17143.9083;466.2648:18680.9727;466.2674:14427.7427;466.27:7436.9873;466.2727:2569.1167;466.2753:766.4741;466.2779:347.8248,466.7483:218.8329;466.7509:708.933;466.7535:1426.0103;466.7562:4120.2039;466.7588:11428.5144;466.7614:26791.0255;466.7641:58594.2805;466.7667:77689.4865;466.7693:69061.4793;466.7719:36454.5236;466.7746:15491.0973;466.7772:5914.973;466.7798:2608.3804;466.7825:1223.3243;466.7851:941.9988;466.7877:742.6414,467.2531:2775.1073;467.2557:2658.8141;467.2583:6136.1773;467.261:19895.679;467.2636:55213.1791;467.2662:127349.7768;467.2688:196321.3096;467.2715:192559.1651;467.2741:123301.7802;467.2767:55474.0156;467.2794:20119.4504;467.282:10024.0167;467.2846:5040.3385;467.2872:3177.8606;467.2899:1231.6093;467.2925:904.7526,467.7529:216.8282;467.7555:864.6348;467.7581:1921.285;467.7607:6180.2333;467.7634:24042.2776;467.766:69901.1712;467.7686:152954.2654;467.7713:246954.6021;467.7739:266458.3814;467.7765:191265.0091;467.7792:90153.6963;467.7818:33226.8876;467.7844:12166.5398;467.7871:3828.5182;467.7897:1241.3932,468.2476:356.8539;468.2503:790.5658;468.2529:3052.2606;468.2555:6165.7458;468.2582:8716.9203;468.2608:9467.6597;468.2634:9784.6962;468.2661:15690.5377;468.2687:40783.9203;468.2713:99988.7142;468.274:164037.06;468.2766:176645.7118;468.2792:122841.3982;468.2819:58697.5882;468.2845:21316.5995;468.2871:8600.873;468.2898:3315.7286;468.2924:1985.3318;468.295:515.0945;468.2977:0.9566,468.7664:5990.6545;468.769:10140.5746;468.7717:27536.8239;468.7743:52932.2802;468.7769:78342.0416;468.7796:73708.4072;468.7822:45842.0537;468.7848:17317.3598;468.7875:6263.3997;468.7901:2700.9224;468.7927:1625.0924;468.7954:1424.1044,469.2591:846.8099;469.2617:1150.8884;469.2644:2128.8777;469.267:3015.0594;469.2696:3900.4928;469.2723:6405.0445;469.2749:13592.9841;469.2775:20707.3045;469.2802:22439.8514;469.2828:15990.0316;469.2855:8839.0997;469.2881:2761.6486;469.2907:1006.1784;469.2934:651.1984;469.296:628.0214,469.7679:1143.2081;469.7705:1537.5136;469.7731:2257.401;469.7758:2913.8786;469.7784:5346.9082;469.7811:6196.7001;469.7837:6173.8422;469.7863:3367.948;469.789:2076.1318;469.7916:855.5182;469.7942:589.5552;469.7969:371.353
MATCH       5256    0.78    3.620   2    930.502217      466.2579:58.8263;466.2605:7953.1592;466.2632:7935.2733;466.2658:6808.8576;466.2684:3531.2481;466.271:1376.6355,466.7572:25.1998;466.7598:6033.4333;466.7624:29029.8716;466.7651:44419.1294;466.7677:46544.4561;466.7703:32321.3909;466.7729:10790.5189,467.2567:1222.1051;467.2593:3099.0919;467.262:17412.756;467.2646:61516.3133;467.2672:123599.1992;467.2698:151996.2834;467.2725:126894.7223;467.2751:64459.0145;467.2777:20967.8152;467.2804:2835.4009,467.7618:6899.4482;467.7644:33891.5922;467.767:93228.4532;467.7696:184899.7854;467.7723:244199.5308;467.7749:210973.1319;467.7775:124061.3459;467.7802:53894.2208;467.7828:11806.7337;467.7854:1884.491;467.7881:1.2668,468.2644:11986.6439;468.2671:31364.2156;468.2697:83358.7534;468.2723:160415.7991;468.275:221417.8406;468.2776:198145.2681;468.2802:116575.8831;468.2829:52291.2131;468.2855:10203.4791;468.2881:1334.18;468.2908:6.3346,468.7674:4291.1283;468.77:13294.7454;468.7727:53596.3912;468.7753:87205.4444;468.7779:101462.6658;468.7806:82913.1121;468.7832:46482.7829;468.7858:10947.696;468.7885:77.6431,469.2733:2414.2085;469.2759:21343.7251;469.2786:33227.4655;469.2812:31845.9754;469.2838:17840.1363;469.2865:3476.2414;469.2891:34.2478
MATCH       5257    0.93    3.620   2    930.502217      466.2459:482.9153;466.2485:737.5222;466.2512:716.7014;466.2538:973.5945;466.2564:1116.1421;466.259:3622.0752;466.2617:6770.945;466.2643:9165.6085;466.2669:8132.8949;466.2696:4386.7143;466.2722:1636.4383;466.2748:1328.1641;466.2774:795.0755;466.2801:416.2722;466.2827:3.567,466.7531:21.0612;466.7557:1423.9284;466.7583:5361.4188;466.7609:10842.2249;466.7636:20239.5261;466.7662:27380.2857;466.7688:24675.1717;466.7714:14471.4257;466.7741:5375.8672;466.7767:1361.9579;466.7793:571.1324;466.782:6.3353,467.2578:3758.5915;467.2605:9444.7591;467.2631:24670.3365;467.2657:54575.9941;467.2684:90852.4403;467.271:101064.9829;467.2736:68458.1145;467.2762:28429.8278;467.2789:9965.8499;467.2815:3150.1605;467.2841:1718.8392;467.2868:1608.8808;467.2894:704.5385,467.7524:96.2312;467.755:536.4505;467.7576:809.605;467.7603:2984.9943;467.7629:12468.825;467.7655:39882.6913;467.7682:100101.3787;467.7708:174942.7473;467.7734:205666.9801;467.776:158976.4307;467.7787:84633.1898;467.7813:31822.2523;467.7839:12861.2029;467.7866:5414.3141;467.7892:2205.8054;467.7918:1745.1425;467.7945:1197.101;467.7971:888.679;467.7997:532.5597;467.8024:379.6717;467.805:343.742;467.8076:313.952;467.8103:88.1656,468.2472:791.1808;468.2498:1001.5985;468.2524:2508.8061;468.2551:3240.6073;468.2577:4015.2194;468.2603:4584.2144;468.263:7548.4663;468.2656:17365.6619;468.2682:47133.8603;468.2709:117829.6346;468.2735:215152.7928;468.2761:255999.8777;468.2787:199700.5011;468.2814:100072.9843;468.284:38362.6738;468.2866:15159.2457;468.2893:6863.1985;468.2919:3174.1413;468.2945:1278.7702;468.2972:406.2949;468.2998:132.5104,468.7448:557.8739;468.7475:537.824;468.7501:546.4504;468.7527:750.8505;468.7554:2372.7026;468.758:3857.1255;468.7606:4190.3196;468.7633:4206.1795;468.7659:7262.2868;468.7686:18797.8249;468.7712:44666.5396;468.7738:93380.1667;468.7765:152638.9398;468.7791:172184.5715;468.7817:129071.4124;468.7844:66510.9289;468.787:23821.9291;468.7896:7104.5573;468.7923:3351.2618;468.7949:1848.3969;468.7975:1324.4082;468.8002:927.9661;468.8028:172.3695,469.2586:1033.9711;469.2612:1260.1067;469.2639:2620.3001;469.2665:4126.4896;469.2692:5801.1626;469.2718:12139.9943;469.2744:27253.1783;469.2771:52017.227;469.2797:70426.5006;469.2823:71022.177;469.285:50197.2905;469.2876:24461.5355;469.2902:8943.8606;469.2929:2575.9152;469.2955:630.0116;469.2981:264.0046;469.3008:157.9896;469.3034:120.0045;469.306:0.0489,469.77:2095.1727;469.7727:2755.9694;469.7753:7197.0635;469.7779:14113.942;469.7806:19296.9485;469.7832:20953.2138;469.7858:18953.4182;469.7885:11413.8101;469.7911:3391.5823;469.7938:783.7611;469.7964:305.4231,470.2738:1220.4613;470.2764:2450.6344;470.2791:3529.4267;470.2817:5681.1136;470.2843:6749.7297;470.287:6318.5644;470.2896:4073.3811;470.2923:2417.9623;470.2949:1014.4802;470.2975:489.0378;470.3002:332.872;470.3028:260.445;470.3055:1.6212
MATCH       5258    0.91    3.620   2    930.502217      466.2499:4.3589;466.2526:169.5925;466.2552:602.3554;466.2578:1334.3405;466.2605:2936.6677;466.2631:4161.7305;466.2657:4244.112;466.2683:1976.5691;466.271:748.8423,466.7492:214.8563;466.7518:242.6833;466.7545:271.3907;466.7571:357.464;466.7597:1558.5808;466.7623:6694.1057;466.765:12797.8981;466.7676:15560.1693;466.7702:10677.9391;466.7729:4429.4596;466.7755:786.2338;466.7781:314.4726;466.7807:173.6601,467.2566:367.4699;467.2592:2018.4811;467.2619:7863.3649;467.2645:20975.5114;467.2671:41880.0291;467.2698:59414.8356;467.2724:53822.6127;467.275:31097.6246;467.2777:11930.9909;467.2803:4810.8024;467.2829:2499.3705;467.2855:412.7119;467.2882:341.2444,467.7538:2.712;467.7564:168.4197;467.759:631.7544;467.7617:5630.9401;467.7643:15933.5054;467.7669:43777.7222;467.7696:96309.1157;467.7722:151699.0802;467.7748:156339.2301;467.7775:99920.9334;467.7801:40913.2811;467.7827:13404.453;467.7853:6403.6128;467.788:3154.085;467.7906:2054.5661;467.7932:670.0514;467.7959:316.5375;467.7985:11.3925,468.2617:10297.7114;468.2644:9943.5785;468.267:25854.6283;468.2696:75380.0399;468.2723:158925.0481;468.2749:248022.1699;468.2775:243121.0837;468.2802:157714.6692;468.2828:67987.4359;468.2854:24846.1765;468.2881:9563.7394;468.2907:3381.0291;468.2933:1326.7595;468.296:386.0021,468.7647:9487.9808;468.7673:11412.8904;468.77:28822.1815;468.7726:74200.2593;468.7752:152679.1259;468.7779:230471.7543;468.7805:235897.6961;468.7831:158558.3608;468.7858:68713.4199;468.7884:24238.1136;468.791:13099.0268;468.7937:6000.1672;468.7963:2085.0048;468.7989:781.7177;468.8016:223.1483,469.2468:541.3121;469.2495:698.4123;469.2521:757.809;469.2547:766.941;469.2574:1030.7269;469.26:2780.455;469.2627:4052.3621;469.2653:4490.9083;469.2679:4721.2367;469.2706:8066.448;469.2732:20063.7138;469.2758:48074.6033;469.2785:97596.4611;469.2811:136536.1552;469.2837:122875.7994;469.2864:70823.7877;469.289:29134.5971;469.2916:12781.8033;469.2943:6821.2272;469.2969:3529.3911;469.2996:1556.4106;469.3022:747.5877;469.3048:154.5884,469.7635:897.7506;469.7662:1286.6288;469.7688:1439.0755;469.7714:3131.5636;469.7741:6966.7972;469.7767:15853.4103;469.7793:27683.9018;469.782:43038.5507;469.7846:46296.9801;469.7872:38235.4165;469.7899:20207.853;469.7925:9391.5479;469.7952:3056.9141;469.7978:947.5406;469.8004:1.7301,470.2752:856.1414;470.2778:4593.231;470.2805:8404.8338;470.2831:10759.8279;470.2858:13558.7747;470.2884:12577.4265;470.291:7992.4764;470.2937:3257.5598;470.2963:956.9509;470.2989:597.651;470.3016:491.7883;470.3042:271.9733;470.3069:182.0191
MATCH       5259    0.92    3.620   2    
MATCH       5260    1.00    4.800   2    1001.539331     501.769:4.2428;501.7717:599.777;501.7745:4406.8995;501.7772:13789.7816;501.7799:24911.5464;501.7826:29996.9795;501.7854:23321.3109;501.7881:11522.5245;501.7908:4784.3034;501.7935:1828.4442;501.7963:522.1944;501.799:276.3535,502.2706:140.474;502.2733:653.9657;502.276:1492.2492;502.2788:3660.8406;502.2815:8050.109;502.2842:11871.508;502.2869:11783.5741;502.2897:7907.7976;502.2924:2793.2728;502.2951:523.8331;502.2978:489.2994;502.3006:342.3369,502.7642:0.329;502.7669:148.1304;502.7697:208.0951;502.7724:248.9409;502.7751:675.8744;502.7778:1529.976;502.7806:2448.7683;502.7833:2823.1775;502.786:3396.3227;502.7888:3571.1068;502.7915:2228.3582;502.7942:511.4749;502.7969:267.836;502.7997:189.6098,503.2635:99.9722;503.2663:261.9513;503.269:531.9137;503.2717:517.9778;503.2744:889.8552;503.2772:945.9648;503.2799:1147.883;503.2826:712.1768;503.2854:719.9887
MATCH       5261    0.87    4.800   2    1001.539331     501.7665:1.991;501.7692:284.4238;501.772:623.2083;501.7747:785.9258;501.7774:1962.9427;501.7801:5731.7546;501.7829:8806.523;501.7856:7481.2078;501.7883:4250.7125;501.791:2368.7748;501.7938:1616.7249;501.7965:871.2788;501.7992:493.9634;501.802:202.6326,502.2681:471.9396;502.2708:449.7939;502.2735:779.2437;502.2763:2446.3203;502.279:6167.419;502.2817:17502.1775;502.2844:29738.7027;502.2872:33192.602;502.2899:22921.4243;502.2926:9940.4151;502.2953:3041.9787;502.2981:1573.7332;502.3008:798.162;502.3035:461.5447,502.7672:0.6513;502.7699:166.1943;502.7726:217.9216;502.7753:701.7568;502.7781:1678.3821;502.7808:6385.2913;502.7835:18478.1386;502.7863:36990.9331;502.789:47446.2333;502.7917:40997.1624;502.7944:24969.7655;502.7972:10535.9808;502.7999:3251.1109;502.8026:1453.2436;502.8054:1262.3897;502.8081:839.2243;502.8108:100.3627,503.261:1.4675;503.2638:618.9179;503.2665:992.9554;503.2692:1437.5669;503.272:2070.5872;503.2747:3137.8682;503.2774:3127.9257;503.2801:3946.9769;503.2829:7053.1211;503.2856:17130.4503;503.2883:30153.4294;503.2911:37653.8022;503.2938:30740.13;503.2965:17973.5138;503.2992:8168.3784;503.302:3084.2209;503.3047:1415.0799;503.3074:1075.0237;503.3102:581.0425;503.3129:187.7235;503.3156:82.1258,503.7743:144.0247;503.777:201.9828;503.7797:222.5896;503.7825:1016.1274;503.7852:3516.1441;503.7879:7022.0211;503.7906:12839.1992;503.7934:17730.5042;503.7961:15887.8795;503.7988:10118.3279;503.8016:4638.691;503.8043:2409.2861;503.807:1359.5989;503.8098:811.7164;503.8125:387.9835;503.8152:403.8835;503.818:235.8798,504.285:1496.2337;504.2878:1855.796;504.2905:3650.4549;504.2932:4601.2045;504.2959:5597.0477;504.2987:4742.7443;504.3014:3207.172;504.3041:1579.3607;504.3069:828.6116;504.3096:732.0608;504.3123:102.8468
MATCH       5262    0.87    4.800   2    1001.539331     501.7638:2.8812;501.7665:264.7379;501.7693:333.0971;501.772:444.1427;501.7747:1737.002;501.7774:3313.0891;501.7802:7141.6434;501.7829:8269.3054;501.7856:5639.5919;501.7883:2570.3095;501.7911:532.3201;501.7938:193.8796,502.2681:5.972;502.2708:693.1218;502.2735:1290.3568;502.2763:2578.2607;502.279:7267.5234;502.2817:21091.1464;502.2844:34797.0301;502.2872:38974.173;502.2899:24427.3525;502.2926:10785.4376;502.2954:3589.2026;502.2981:1860.3563;502.3008:1398.3445;502.3035:738.9523;502.3063:144.7699,502.7699:176.9216;502.7726:321.0556;502.7753:494.5955;502.7781:2766.1738;502.7808:11898.2164;502.7835:35537.7829;502.7863:67533.9961;502.789:85415.9231;502.7917:67830.9339;502.7944:34357.5245;502.7972:13585.879;502.7999:5189.2139;502.8026:1505.0727;502.8054:1037.1724;502.8081:583.3584;502.8108:480.6265;502.8135:247.6413;502.8163:190.7811,503.2583:1.5466;503.261:390.2954;503.2638:471.4055;503.2665:1713.7537;503.2692:2647.9734;503.272:3634.863;503.2747:3900.812;503.2774:4740.5117;503.2801:6680.3884;503.2829:15996.2424;503.2856:34734.8403;503.2883:66313.0275;503.2911:92479.4718;503.2938:88255.5037;503.2965:56510.9163;503.2992:25392.5862;503.302:7880.2975;503.3047:3473.4834;503.3074:1721.6406;503.3102:908.9992;503.3129:149.4415,503.7797:2.5989;503.7825:1487.4977;503.7852:9042.6046;503.7879:22974.476;503.7906:41559.7943;503.7934:58641.0936;503.7961:54067.1939;503.7988:32790.9985;503.8016:15126.3876;503.8043:5914.1011;503.807:2916.4564;503.8098:594.7975,504.2768:164.2905;504.2796:1668.5897;504.2823:2479.4255;504.285:3783.715;504.2877:7111.9746;504.2905:13988.5587;504.2932:23677.0502;504.2959:26536.9831;504.2987:21219.7126;504.3014:11041.4363;504.3041:4969.6266;504.3069:1899.5935;504.3096:437.106;504.3123:396.0423;504.3151:142.221;504.3178:0.0928,504.7441:860.3943;504.7468:1625.7567;504.7496:4540.1882;504.7523:8242.365;504.755:12099.6828;504.7578:13130.9979;504.7605:10620.1871;504.7632:5733.396;504.766:1702.9236;504.7687:565.1095;504.7714:193.0236;504.7742:0.5349,505.2471:1686.9972;505.2499:1978.03;505.2526:2383.9755;505.2553:5494.5493;505.2581:7075.5774;505.2608:6086.7221;505.2635:2554.2661;505.2663:1117.7579;505.269:254.1326
MATCH       5263    0.88    4.800   2    1001.539331     501.7727:8.843;501.7754:886.9691;501.7782:1897.8935;501.7809:3207.4063;501.7836:3539.9517;501.7863:2415.4378;501.7891:1006.3032;501.7918:282.1595,502.2716:414.8628;502.2743:1217.0985;502.277:2948.4489;502.2797:8732.4253;502.2825:17947.224;502.2852:24852.4942;502.2879:21666.9076;502.2906:12403.0063;502.2934:5080.0066;502.2961:1755.5976;502.2988:1102.6206;502.3015:487.8832;502.3043:472.9934;502.307:354.9412;502.3097:1.4038,502.7734:246.7476;502.7761:435.1386;502.7788:3236.7311;502.7815:13422.8383;502.7843:33626.8075;502.787:60320.9624;502.7897:64097.7843;502.7925:46324.1935;502.7952:19156.8464;502.7979:5467.4761;502.8006:1954.2283;502.8034:1091.6875;502.8061:522.7128,503.2672:345.1831;503.27:567.1895;503.2727:1523.0383;503.2754:4550.8811;503.2782:8241.7391;503.2809:12459.2155;503.2836:17897.2565;503.2863:43559.3799;503.2891:90545.4451;503.2918:114598.6668;503.2945:93778.104;503.2973:49231.1874;503.3:19643.4896;503.3027:6864.2577;503.3055:3424.2782;503.3082:1846.5466;503.3109:1041.6843;503.3136:196.8146;503.3164:1.0585,503.775:471.5239;503.7777:913.3689;503.7805:2078.2196;503.7832:3493.9931;503.7859:12154.9128;503.7887:36496.4855;503.7914:73091.5794;503.7941:99439.1289;503.7969:85355.1735;503.7996:52726.2578;503.8023:20307.3947;503.805:6404.642;503.8078:2320.0394;503.8105:1340.1618;503.8132:878.1729;503.816:249.2465,504.2721:366.0608;504.2748:1646.9528;504.2776:2422.2363;504.2803:4006.352;504.283:5685.8011;504.2858:6912.5743;504.2885:11641.3492;504.2912:22320.4305;504.294:36482.7082;504.2967:43563.1593;504.2994:40281.4038;504.3022:24436.7384;504.3049:10078.4407;504.3076:3106.7412;504.3104:1311.395;504.3131:909.1551;504.3158:449.7404;504.3186:154.5482,504.7804:216.0737;504.7831:474.3243;504.7858:560.894;504.7886:1558.2014;504.7913:3650.2041;504.794:6636.8274;504.7968:11546.2952;504.7995:15985.4766;504.8023:11840.3051;504.805:7548.7361;504.8077:3358.2152;504.8105:1402.1109;504.8132:136.3034;504.8159:0.0325,505.2971:3297.3784;505.2999:4764.7416;505.3026:5126.0984;505.3053:3107.4398;505.3081:1836.2215;505.3108:536.1841;505.3135:290.3724;505.3163:0.1787
MATCH       5264    0.90    4.800   2    1001.539331     501.7657:1.838;501.7684:179.7933;501.7712:356.6964;501.7739:807.5598;501.7766:776.1409;501.7793:1803.3422;501.7821:2583.7941;501.7848:3010.0047;501.7875:2197.3852;501.7902:473.4453,502.2264:552.5614;502.2291:1354.039;502.2318:3010.0445;502.2346:6749.0125;502.2373:10562.5234;502.24:10593.8062;502.2427:7308.1449;502.2455:3617.3812;502.2482:689.9864,502.7636:1.1153;502.7664:189.7339;502.7691:457.8827;502.7718:463.6069;502.7745:715.1737;502.7773:1521.9065;502.78:3899.9403;502.7827:9747.6053;502.7854:20235.8436;502.7882:30727.0849;502.7909:30682.0137;502.7936:18305.8726;502.7964:7558.1646;502.7991:1307.5225;502.8018:279.0726,503.2575:1.0222;503.2602:237.0514;503.263:446.4941;503.2657:1029.7557;503.2684:982.4685;503.2711:1503.6996;503.2739:2742.2018;503.2766:3260.3182;503.2793:4163.1008;503.2821:7961.9777;503.2848:17356.7706;503.2875:40993.0578;503.2902:69059.6954;503.293:72340.1002;503.2957:51459.3013;503.2984:22931.5368;503.3012:7355.6363;503.3039:2196.8335;503.3066:1485.3737,503.7762:0.404;503.7789:127.0938;503.7816:1130.1019;503.7844:7314.9715;503.7871:18556.7427;503.7898:47651.0638;503.7926:78844.3881;503.7953:93342.7607;503.798:70131.7575;503.8008:36794.4897;503.8035:14114.1902;503.8062:6517.3734;503.8089:2615.6766;503.8117:1070.202;503.8144:387.3835;503.8171:267.4006,504.2705:1.1335;504.2733:1010.1134;504.276:1812.1614;504.2787:3975.9487;504.2815:4797.2864;504.2842:5324.452;504.2869:6477.4466;504.2897:18111.5612;504.2924:40102.4035;504.2951:64361.8148;504.2979:68639.5922;504.3006:52223.662;504.3033:28281.9681;504.3061:9655.8957;504.3088:3148.9827;504.3115:2466.552,504.7734:277.9255;504.7761:505.8702;504.7788:528.0281;504.7816:567.8778;504.7843:649.8293;504.787:757.9822;504.7898:2978.9961;504.7925:9494.4918;504.7952:19405.2636;504.798:28860.7059;504.8007:32251.9644;504.8034:24379.5327;504.8062:11335.185;504.8089:4830.2234;504.8116:1523.5127;504.8144:360.8008;504.8171:0.1387,505.2874:1334.9991;505.2901:2361.4475;505.2928:3074.0146;505.2956:6196.305;505.2983:11959.9277;505.301:14559.8441;505.3038:13498.7244;505.3065:6268.2305;505.3092:2405.3705;505.312:1467.9587;505.3147:1194.314;505.3174:663.1463;505.3202:1.6369,505.7934:205.2985;505.7961:723.9705;505.7989:1351.5667;505.8016:2234.0923;505.8044:3644.0634;505.8071:2568.3771;505.8098:1642.1518;505.8126:907.0852;505.8153:360.3217;505.818:1.3997
MATCH       5265    0.87    4.800   2    1001.539331     501.7752:793.0;501.7779:1267.6184;501.7807:1223.9866;501.7834:961.3883;501.7861:273.3763,502.225:303.5624;502.2277:926.0973;502.2304:2503.2285;502.2331:6628.053;502.2359:11067.5121;502.2386:15715.7728;502.2413:11037.4352;502.244:6009.683;502.2468:1467.3775;502.2495:339.534,502.7758:159.2451;502.7786:838.8568;502.7813:2564.7182;502.784:6483.1339;502.7868:12751.7883;502.7895:15303.1189;502.7922:11378.0649;502.7949:3922.1832;502.7977:1799.6097;502.8004:1282.2693,503.2779:1098.6343;503.2806:1885.4887;503.2834:4278.2672;503.2861:11804.623;503.2888:29225.7949;503.2916:41257.2272;503.2943:36585.8042;503.297:20226.3365;503.2997:8646.6533;503.3025:3752.9908;503.3052:1784.2695;503.3079:936.0661;503.3107:283.38,503.772:0.8262;503.7748:126.182;503.7775:157.8738;503.7802:752.1352;503.783:2760.3701;503.7857:7271.3323;503.7884:18433.6851;503.7911:45542.3683;503.7939:70107.7271;503.7966:70394.0006;503.7993:46611.2245;503.8021:20792.3136;503.8048:8895.3393;503.8075:4525.6821;503.8103:1650.5899;503.813:555.8722;503.8157:237.9464;503.8185:228.5313;503.8212:2.1144,504.2719:153.2338;504.2746:969.5839;504.2773:2430.7248;504.2801:5055.4042;504.2828:6011.9008;504.2855:7061.9415;504.2883:10832.5784;504.291:22936.1985;504.2937:46975.8621;504.2964:75941.4194;504.2992:82184.7426;504.3019:60505.2141;504.3046:27144.3957;504.3074:10359.8985;504.3101:3365.4206;504.3128:2057.2394;504.3156:968.397;504.3183:619.886;504.321:189.1623,504.7801:0.836;504.7829:315.0071;504.7856:704.0043;504.7883:2329.1926;504.7911:5350.8866;504.7938:17302.0172;504.7965:33375.5393;504.7993:50451.8968;504.802:48333.4039;504.8047:32685.4969;504.8075:14429.6554;504.8102:6208.2396;504.8129:2247.6158;504.8157:661.6032;504.8184:504.6052;504.8211:0.3549,505.2777:476.432;505.2805:1236.8565;505.2832:2016.6395;505.2859:4227.8097;505.2887:4656.9944;505.2914:5639.3636;505.2941:5695.6038;505.2969:9401.1355;505.2996:19226.4159;505.3023:26483.6663;505.3051:24739.6547;505.3078:15613.0738;505.3105:7070.5984;505.3133:2674.8012;505.316:1151.9739;505.3187:513.8626,505.792:0.1518;505.7947:419.7822;505.7975:2083.9893;505.8002:5335.7358;505.8029:8432.3582;505.8057:8638.0232;505.8084:5602.3805;505.8111:2583.6583;505.8139:1309.5586;505.8166:653.1274;505.8193:1.3866,506.2572:1408.5041;506.26:1627.9739;506.2627:2738.4337;506.2654:3946.4567;506.2682:3317.1593;506.2709:2988.3391;506.2736:2634.7178;506.2764:2130.4047;506.2791:1284.1203;506.2819:522.3077;506.2846:469.613
MATCH       5266    0.88    4.800   2    
MATCH       5267    1.00    7.710   1    944.427338      945.4257:6001.5366;945.4294:16168.9576;945.4332:35694.972;945.4369:61974.9825;945.4407:94923.3144;945.4444:118760.0396;945.4481:116929.2114;945.4519:91294.0464;945.4556:57847.156;945.4594:33383.8212;945.4631:17548.2145;945.4668:11687.1155;945.4706:7980.7797;945.4743:2297.483;945.4781:0.3696,946.4322:7302.9008;946.436:14893.8456;946.4397:30057.5435;946.4434:48561.0661;946.4472:61601.1972;946.4509:59515.0458;946.4547:46153.0841;946.4584:30646.7155;946.4622:16692.173;946.4659:7059.8008;946.4696:4580.4964;946.4734:16.1312,947.4355:4324.7143;947.4393:9498.9238;947.443:14434.5654;947.4468:20063.4359;947.4505:21544.1954;947.4543:18273.9056;947.458:12576.851;947.4617:8759.7785;947.4655:2127.2676;947.4692:14.3625
MATCH       5268    1.00    7.710   2    944.427338      473.2132:32.9004;473.2158:9010.7664;473.2184:26174.4809;473.2211:68044.4216;473.2237:152106.6946;473.2264:210903.272;473.229:184432.0754;473.2317:103883.5588;473.2343:45155.3193;473.237:21052.471;473.2396:10872.0011;473.2423:6740.0385,473.7161:8.5129;473.7188:4600.6063;473.7214:22906.6075;473.7241:54503.4171;473.7267:90953.0224;473.7294:99412.7755;473.732:68231.5913;473.7347:29936.691;473.7373:8464.9571;473.74:2107.8188,474.2167:0.8893;474.2194:2259.1856;474.222:11676.1043;474.2247:23867.003;474.2273:31625.7974;474.23:33096.3263;474.2326:25024.5251;474.2353:12812.0479;474.2379:7424.9567;474.2406:4957.0176;474.2432:3335.9422;474.2459:2744.0123;474.2485:0.1924,474.7255:2117.2859;474.7282:7121.7993;474.7308:7805.0915;474.7335:2726.2695;474.7361:3.5538,475.2638:2391.7442;475.2664:8.2558
MATCH       5269    0.86    7.710   1    944.427338      945.4275:8.0712;945.4313:3338.3739;945.435:21085.3485;945.4388:44010.5256;945.4425:59145.5549;945.4462:64176.4848;945.45:56603.2923;945.4537:41645.1996;945.4575:24895.118;945.4612:9132.7005;945.465:3609.3307,946.4303:5.7509;946.4341:6532.9546;946.4378:32850.4536;946.4416:62515.2522;946.4453:100944.7309;946.449:129276.4838;946.4528:129250.3201;946.4565:109096.7865;946.4603:78032.723;946.464:49848.7265;946.4678:29526.801;946.4715:15149.6414;946.4752:3204.4418;946.479:1310.9336,947.4374:5610.1799;947.4411:27053.2904;947.4449:46325.7688;947.4486:73489.5833;947.4524:99212.3415;947.4561:109296.7912;947.4599:100545.8538;947.4636:76639.8145;947.4674:50287.2965;947.4711:31175.7092;947.4748:16839.9409;947.4786:3714.6721;947.4823:2.7579,948.445:13345.9451;948.4487:24616.1737;948.4525:37987.5837;948.4562:48792.4919;948.46:55042.5785;948.4637:52096.1165;948.4675:40620.9428;948.4712:25344.9305;948.475:9906.6007;948.4787:1682.8106;948.4825:3.826,949.4531:3500.6091;949.4569:11278.2334;949.4606:13646.9594;949.4644:15107.3576;949.4681:11843.4846;949.4719:6743.5372;949.4756:1510.0887;949.4794:1344.5536;949.4831:5.1763
MATCH       5270    0.93    7.710   2    944.427338      473.2156:28.4665;473.2183:7783.0492;473.2209:34400.2739;473.2236:79265.4541;473.2262:116732.2674;473.2289:111329.0424;473.2315:67922.6158;473.2342:26081.7812;473.2368:2979.0496,473.7186:69.8824;473.7212:27602.4943;473.7239:82034.5807;473.7265:180497.5034;473.7292:259084.3192;473.7318:239203.3641;473.7345:139150.7246;473.7371:55792.0071;473.7398:23459.9306;473.7424:6097.1936,474.2192:21.0853;474.2218:14466.2479;474.2245:37252.5325;474.2271:88346.7066;474.2298:161273.8695;474.2324:201739.7905;474.2351:166863.9726;474.2377:91758.6196;474.2404:42260.7971;474.243:18113.5703;474.2457:7943.6671;474.2483:2037.1409,474.72:1.0409;474.7227:3071.2213;474.7253:12793.3157;474.728:39224.9249;474.7306:70110.5928;474.7333:93052.4888;474.736:89374.5675;474.7386:58036.4618;474.7413:25551.8567;474.7439:3931.4578;474.7466:0.0719,475.2265:1916.4844;475.2291:12304.9205;475.2318:21700.2739;475.2344:29317.7233;475.2371:27133.5122;475.2397:16846.3708;475.2424:7072.8808;475.245:5.8341
MATCH       5271    0.91    7.710   1    944.427338      945.4239:91.0326;945.4277:4704.4855;945.4314:24099.8329;945.4352:56134.7358;945.4389:107377.3597;945.4426:155978.841;945.4464:173888.2999;945.4501:151517.5848;945.4539:109038.1433;945.4576:67940.9414;945.4613:38349.0;945.4651:15375.4692;945.4688:4500.2739,946.4267:282.3047;946.4305:16578.2234;946.4342:60542.8546;946.4379:121402.8406;946.4417:219164.7205;946.4454:350808.4311;946.4492:457654.4928;946.4529:482742.3533;946.4567:412567.2703;946.4604:293960.659;946.4641:184339.7095;946.4679:106966.0862;946.4716:57800.8256;946.4754:38022.9633;946.4791:23510.1657;946.4829:8824.2016;946.4866:4428.5852,947.43:339.3549;947.4338:22601.9378;947.4375:47761.4822;947.4413:94673.9522;947.445:169763.1073;947.4488:279878.9031;947.4525:404151.6135;947.4562:474793.4807;947.46:446609.448;947.4637:340993.3284;947.4675:227731.5365;947.4712:141212.9395;947.475:89522.2012;947.4787:52668.7916;947.4825:28316.7821;947.4862:19083.053;947.49:5104.4915;947.4937:4674.4316,948.4339:114.9001;948.4376:9794.5486;948.4414:33630.9901;948.4451:67315.5425;948.4489:106920.344;948.4526:147277.5666;948.4564:202745.2605;948.4601:240136.3631;948.4639:236404.8831;948.4676:193463.8561;948.4713:139649.8394;948.4751:89285.6126;948.4788:51949.4284;948.4826:25705.4998;948.4863:8603.365,949.442:134.0138;949.4458:14436.4778;949.4495:34862.9067;949.4533:47213.5969;949.457:69548.8798;949.4607:88428.2732;949.4645:92597.1959;949.4682:83783.4357;949.472:63794.4479;949.4757:41671.1076;949.4795:20696.6526;949.4832:9614.1817;949.487:2883.288;949.4907:2121.0037;949.4945:2013.8996,950.4544:53.7512;950.4582:8850.4121;950.4619:23815.7811;950.4657:20968.2176;950.4694:19520.5961;950.4732:16604.6246;950.4769:14618.3621;950.4807:4070.2552,nan:nan,952.4658:6548.0;952.4696:15123.8343;952.4734:16511.8039;952.4771:8756.074;952.4809:5024.0676;952.4846:2344.0918
MATCH       5272    0.92    7.710   2    944.427338      473.2157:52.5724;473.2183:9481.6045;473.221:46753.3798;473.2236:97812.7667;473.2263:146808.2275;473.2289:142531.4203;473.2315:92817.4906;473.2342:40671.1387;473.2368:6675.3995,473.716:31.0438;473.7186:7647.3975;473.7213:46579.7481;473.7239:142602.0449;473.7266:304838.7829;473.7292:441386.4091;473.7319:412364.7271;473.7345:251278.0191;473.7372:108019.6146;473.7398:40636.3749;473.7425:16052.9913;473.7451:4672.8467,474.2166:14.0725;474.2192:5090.8008;474.2219:27290.7292;474.2245:80175.5809;474.2272:177378.5244;474.2298:329954.4237;474.2325:429384.9515;474.2351:377277.4285;474.2378:216903.0735;474.2404:93881.4094;474.2431:40965.6552;474.2457:13924.1451;474.2484:4685.2052,474.7201:21.4451;474.7227:13628.6169;474.7254:44687.3995;474.728:82349.2517;474.7307:145982.3296;474.7333:215386.4228;474.736:225424.2785;474.7386:161688.237;474.7413:80212.8847;474.7439:31447.9302;474.7466:6633.2041,475.2239:2.9611;475.2265:11683.1073;475.2292:31937.4258;475.2318:54328.1868;475.2345:80820.8629;475.2371:86637.3546;475.2398:69590.7691;475.2424:42017.7974;475.2451:16197.6868;475.2477:7051.9185;475.2504:4899.9614;475.253:4417.9683;475.2557:2150.0,475.7305:2548.7189;475.7332:10745.0457;475.7359:20042.0414;475.7385:16767.8803;475.7412:13612.5114;475.7438:4905.2791;475.7465:4.5233
MATCH       5273    0.90    7.710   1    944.427338      945.4803:35.0298;945.484:2457.4029;945.4878:9344.8044;945.4915:17876.4761;945.4952:24919.0134;945.499:28816.8318;945.5027:28730.7253;945.5065:20989.4513;945.5102:8698.2651,946.4307:55.9629;946.4344:4642.4953;946.4382:23909.7428;946.4419:44691.4931;946.4457:68628.587;946.4494:84426.572;946.4532:86592.9506;946.4569:73233.775;946.4606:54823.2051;946.4644:35685.811;946.4681:21899.7661;946.4719:2217.6392,947.434:203.4874;947.4378:19871.6666;947.4415:45501.6006;947.4453:80581.652;947.449:136056.0806;947.4527:204301.5409;947.4565:247856.3077;947.4602:239484.3955;947.464:183877.0595;947.4677:120056.1639;947.4715:72144.8104;947.4752:44850.0147;947.479:28576.0969;947.4827:16677.7362;947.4864:4531.6055,948.4341:37.2662;948.4379:4438.3666;948.4416:22546.7124;948.4454:49262.514;948.4491:90328.6526;948.4529:159751.9832;948.4566:245640.1693;948.4603:322182.5385;948.4641:333734.1168;948.4678:289074.3674;948.4716:203338.2943;948.4753:128541.2319;948.4791:74568.072;948.4828:47339.6054;948.4866:29067.7949;948.4903:21470.5354;948.4941:6789.5215,949.4385:36.1598;949.4423:6784.1358;949.446:25278.6556;949.4497:45045.4551;949.4535:72989.9554;949.4572:118731.8118;949.461:187290.1255;949.4647:251457.8793;949.4685:279778.7651;949.4722:253587.9534;949.476:187426.1878;949.4797:121422.5946;949.4835:74386.303;949.4872:48175.0734;949.491:33654.4746;949.4947:25178.0146;949.4985:11320.4552;949.5022:45.5673,950.4434:8.4296;950.4472:2425.2824;950.4509:15170.8008;950.4547:27737.5439;950.4584:51471.1892;950.4622:76146.1549;950.4659:106718.3668;950.4697:134276.7657;950.4734:145686.7004;950.4772:132155.7925;950.4809:102137.6292;950.4847:68211.9937;950.4884:43318.3946;950.4922:24352.0577;950.4959:12680.8987,951.4526:8.7985;951.4564:7061.2603;951.4601:19320.5007;951.4639:32729.8664;951.4676:43693.0889;951.4714:53844.2739;951.4751:61856.0444;951.4789:61532.4996;951.4826:51304.5081;951.4864:38113.4091;951.4901:22449.5641;951.4939:13805.0368;951.4976:1.1492,952.4623:0.1336;952.4661:4339.843;952.4699:12732.3199;952.4736:16590.2233;952.4774:20236.4865;952.4811:19805.3447;952.4849:15950.7067;952.4886:7709.6277;952.4924:4455.0044;952.4961:2.3102,953.4501:4022.6408;953.4538:10500.7989;953.4576:11969.4494;953.4613:12930.3535;953.4651:6382.1117;953.4689:26.6456
MATCH       5274    0.86    7.710   2    944.427338      473.2203:135.5858;473.223:17397.5528;473.2256:24698.9121;473.2283:23935.2993;473.2309:2861.1302;473.2335:2051.5198,473.718:12.787;473.7206:2433.6973;473.7233:30286.9578;473.7259:71073.8451;473.7286:110825.73;473.7312:112856.4243;473.7339:71944.8768;473.7365:33587.9672;473.7392:2227.7146,474.2186:38.2283;474.2212:7939.514;474.2239:41132.4123;474.2265:104698.2012;474.2292:214016.073;474.2318:308552.2119;474.2345:293428.6962;474.2371:185921.9735;474.2398:81766.3848;474.2424:34964.0455;474.2451:10466.6911;474.2477:2933.9664;474.2504:2926.8269;474.253:2096.775,474.7194:12.5533;474.7221:2381.5526;474.7247:27417.7559;474.7274:76879.7875;474.73:180045.1111;474.7327:336475.8474;474.7353:424992.9223;474.738:364271.2532;474.7406:209040.8936;474.7433:91729.0514;474.7459:37604.6157;474.7486:11094.6162;474.7512:2014.0396,475.2232:26.0919;475.2259:13417.6958;475.2285:53568.9748;475.2312:117111.2397;475.2338:216065.2581;475.2365:321171.2699;475.2391:338435.837;475.2418:250832.2736;475.2444:125753.0276;475.2471:56275.6039;475.2497:29583.9031;475.2524:14928.4151;475.255:5648.9671;475.2577:2123.4423,475.7246:6.84;475.7272:2514.5115;475.7299:28349.4307;475.7326:60463.6068;475.7352:104312.0259;475.7379:154234.8208;475.7405:187159.816;475.7432:158312.0749;475.7458:97048.3427;475.7485:42743.323;475.7511:15520.44;475.7538:2700.7678,476.2289:1.9417;476.2316:6972.7256;476.2342:29677.9883;476.2369:49595.3523;476.2395:67126.5489;476.2422:79797.4683;476.2448:70717.9642;476.2475:48153.6004;476.2501:27594.1082;476.2528:12509.3791;476.2554:5255.2561;476.2581:2776.15,476.7335:0.0151;476.7361:6678.79;476.7388:12557.2654;476.7414:18157.8954;476.7441:20939.2131;476.7468:20128.68;476.7494:9903.6993;476.7521:20.4417,nan:nan,477.7275:2405.3761;477.7301:15805.6231;477.7328:31020.8735;477.7354:36365.907;477.7381:29798.087;477.7408:14179.368;477.7434:76.7652
MATCH       5275    0.91    7.710   1    944.427338      945.4771:37.2622;945.4808:2383.3931;945.4845:5577.9938;945.4883:13271.5637;945.492:22026.8593;945.4958:25676.7338;945.4995:30532.943;945.5033:28348.6154;945.507:20364.2312;945.5107:9451.2175;945.5145:2519.187,946.4836:27.6143;946.4874:2162.2019;946.4911:11716.609;946.4949:29611.153;946.4986:42617.8409;946.5023:46032.2617;946.5061:35847.0909;946.5098:19545.6303;946.5136:2825.5979,947.4383:167.1176;947.442:12084.9868;947.4458:29199.0412;947.4495:52659.4405;947.4533:80262.9025;947.457:95857.74;947.4608:88414.6502;947.4645:65689.3882;947.4682:43006.8993;947.472:25214.4035;947.4757:11947.4304,948.4384:49.1867;948.4421:4817.5512;948.4459:24939.0793;948.4496:53549.2863;948.4534:98109.2942;948.4571:157960.6025;948.4609:207774.2504;948.4646:218877.2031;948.4684:181232.1246;948.4721:122237.9184;948.4759:76758.1509;948.4796:49011.916;948.4834:28164.8898;948.4871:16034.4124;948.4909:4869.1766;948.4946:4676.9724,949.4428:103.6699;949.4465:11619.6306;949.4503:37657.4218;949.454:70388.8179;949.4578:123659.2403;949.4615:200027.1305;949.4653:276685.5618;949.469:313183.4698;949.4728:276941.1563;949.4765:203892.4191;949.4803:130498.0088;949.484:82350.0741;949.4878:48922.0113;949.4915:29247.7398;949.4953:16626.237;949.499:7846.0626,950.4439:31.4716;950.4477:4592.378;950.4514:18849.6356;950.4552:37319.5265;950.4589:67629.6028;950.4627:113001.3044;950.4664:174533.3429;950.4702:232275.0434;950.4739:266939.2553;950.4777:254412.041;950.4814:199306.1707;950.4852:132820.3063;950.4889:78239.5194;950.4927:51309.4121;950.4965:35968.2723;950.5002:24578.0128;950.504:14545.1435;950.5077:2232.2458,951.4494:10.9422;951.4531:2217.0292;951.4569:11074.2828;951.4606:32467.2354;951.4644:52908.4904;951.4681:79993.5263;951.4719:114377.1679;951.4757:144445.0386;951.4794:158245.6334;951.4832:147976.2033;951.4869:120144.2402;951.4907:81462.5017;951.4944:51003.1019;951.4982:31672.0105;951.5019:14396.4583;951.5057:2402.1379,952.4591:23.9046;952.4629:9024.8012;952.4666:22956.9771;952.4704:31123.0659;952.4741:44010.8986;952.4779:53974.6572;952.4816:64760.12;952.4854:67261.5985;952.4892:59056.5476;952.4929:44351.7717;952.4967:30109.6527;952.5004:14566.0473;952.5042:2123.9576,953.4694:5.4392;953.4731:13496.0654;953.4769:18509.7743;953.4807:23124.9726;953.4844:22570.8424;953.4882:21768.5257;953.4919:19101.9175;953.4957:14294.5269;953.4994:4953.9361
MATCH       5276    0.92    7.710   2    944.427338      473.2584:29.2506;473.2611:2304.6467;473.2637:2508.4253;473.2664:2203.6775,473.7217:49.4522;473.7243:4378.1213;473.727:13509.8449;473.7296:20657.5014;473.7323:13527.2843;473.7349:4491.7959,474.2223:36.9605;474.2249:4001.0671;474.2276:40510.5781;474.2302:86190.0454;474.2329:103431.0672;474.2355:75193.1748;474.2382:36781.6556;474.2408:11889.4514,474.7231:101.9988;474.7258:13313.6599;474.7284:48249.5339;474.7311:119132.6727;474.7337:208888.2736;474.7364:241806.5026;474.739:178055.256;474.7417:85680.5308;474.7443:27972.6783;474.747:2920.8934,475.2243:46.408;475.2269:7991.9628;475.2296:41578.6409;475.2322:106668.129;475.2349:231352.1664;475.2375:335058.8043;475.2402:323098.2565;475.2428:200458.6431;475.2455:90567.7345;475.2481:29277.4162;475.2508:10157.0617;475.2534:2278.7765,475.7283:121.4363;475.7309:25178.4504;475.7336:61882.4626;475.7363:138319.096;475.7389:247414.752;475.7416:303009.7028;475.7442:248445.9147;475.7469:127029.395;475.7495:47026.9349;475.7522:12031.1267;475.7548:2224.7287,476.2299:52.2057;476.2326:16014.3499;476.2353:35463.779;476.2379:71726.0685;476.2406:132257.3432;476.2432:177561.2538;476.2459:156605.558;476.2485:91044.538;476.2512:40434.7247;476.2538:12224.3134;476.2565:2559.8657,476.7345:22.913;476.7372:16342.5981;476.7398:33044.5381;476.7425:51867.7651;476.7451:62432.2589;476.7478:55921.3316;476.7505:37446.2144;476.7531:12134.31;476.7558:2122.0153;476.7584:0.0555,477.2394:0.6063;477.242:4862.2172;477.2447:14703.4218;477.2473:23394.962;477.25:20737.5237;477.2526:5325.197;477.2553:4.072,477.7684:4350.5277;477.771:11039.1728;477.7737:12056.2962;477.7764:5005.1834;477.779:12.8199
MATCH       5277    0.87    7.710   1    
MATCH       5278    0.91    7.710   2    
MATCH       5279    1.00    10.130  1    1186.553996     1187.5586:18.2223;1187.5628:1352.8435;1187.567:1575.2934;1187.5712:2253.2466;1187.5754:2504.0431;1187.5796:2496.9056;1187.5838:1649.4456
MATCH       5280    0.61    10.130  1    1186.553996     nan:nan,1188.562:1.0389;1188.5662:337.5055;1188.5704:1464.482;1188.5746:2262.7814;1188.5788:2537.2084;1188.583:2927.9691;1188.5872:1633.0146;1188.5914:1.4861,1189.5563:1.5671;1189.5605:630.552;1189.5647:1655.8084;1189.5689:3186.8887;1189.5731:5081.8026;1189.5773:4987.4226;1189.5815:6300.6158;1189.5857:5732.4126;1189.5899:3526.7241;1189.5941:1451.1917;1189.5983:378.0513,1190.5594:1.3101;1190.5636:656.447;1190.5678:2872.6662;1190.5719:5158.4482;1190.5761:6368.4258;1190.5803:7532.8284;1190.5845:7900.5169;1190.5887:6198.2067;1190.5929:2375.7664;1190.5971:290.9031,1191.567:2.6583;1191.5712:1746.9699;1191.5754:3675.8935;1191.5796:4903.9108;1191.5838:4841.0089;1191.588:4205.447;1191.5922:2564.7527;1191.5964:423.3588;1191.6006:0.888,1192.5667:0.4812;1192.571:460.8887;1192.5752:1313.1729;1192.5794:2441.6064;1192.5836:3930.3212;1192.5878:4174.9157;1192.592:1241.7852;1192.5962:1005.9538;1192.6004:967.3691;1192.6046:425.8926;1192.6088:333.6131;1192.613:0.3255,1193.5753:0.2449;1193.5795:432.024;1193.5837:476.3994;1193.5879:965.3538;1193.5921:3237.1913;1193.5963:1882.7865,1194.6599:0.2654;1194.6641:1676.0493;1194.6683:1713.6853
MATCH       5281    0.69    10.130  1    1186.553996     nan:nan,nan:nan,1189.5659:6.7725;1189.5701:626.061;1189.5743:1493.8729;1189.5785:3443.1778;1189.5827:5616.2468;1189.5869:4969.2964;1189.5911:3656.0436;1189.5953:1557.2316;1189.5995:591.2975,1190.569:6.9114;1190.5732:709.9555;1190.5774:3256.7094;1190.5816:4192.2322;1190.5858:7692.7196;1190.59:10254.8374;1190.5942:10987.5495;1190.5984:9408.8479;1190.6026:5670.9297;1190.6068:3769.9864;1190.6109:1187.3211,1191.5641:3.3981;1191.5683:498.0484;1191.5725:2516.3153;1191.5767:6547.682;1191.5809:8522.2982;1191.5851:11858.0438;1191.5893:14397.9968;1191.5935:15429.8529;1191.5977:15849.8467;1191.6019:12996.3585;1191.6061:9184.8652;1191.6103:5172.498;1191.6145:1618.796,1192.568:2.393;1192.5722:494.5446;1192.5764:3045.918;1192.5806:9507.5136;1192.5848:12880.9368;1192.589:17392.6077;1192.5932:20655.2494;1192.5974:21354.519;1192.6016:17877.5095;1192.6058:12078.4662;1192.61:7728.2324;1192.6142:4695.9907;1192.6184:1434.089;1192.6226:1222.0301,1193.5723:1.5722;1193.5765:544.5586;1193.5807:2133.1331;1193.5849:9431.5559;1193.5891:13251.9316;1193.5933:15972.6076;1193.5975:16192.5356;1193.6017:17109.725;1193.6059:15045.9011;1193.6101:12730.6894;1193.6143:6077.6553;1193.6185:1364.1346,1194.5812:1.9149;1194.5854:2248.9314;1194.5897:5745.0335;1194.5939:9435.0669;1194.5981:13337.1803;1194.6023:14035.7677;1194.6065:11563.7439;1194.6107:6007.5072;1194.6149:5518.8962;1194.6191:4409.0079;1194.6233:1353.4179;1194.6275:609.9174;1194.6317:509.2291,1195.5822:776.0635;1195.5864:1367.2911;1195.5906:2077.14;1195.5948:3999.6671;1195.599:6151.3578;1195.6032:7128.7562;1195.6075:7465.5416;1195.6117:3874.2899;1195.6159:1794.6371;1195.6201:2.233,1196.592:658.5421;1196.5962:1176.3101;1196.6004:2000.0364;1196.6046:1882.3311;1196.6088:1197.4566;1196.6131:482.4203;1196.6173:1.5712
MATCH       5282    0.74    10.130  1    
MATCH       5283    1.00    10.710  2    1317.594481     659.7905:2079.8071;659.7937:13537.9496;659.7968:45605.3289;659.7999:122366.931;659.803:326578.4647;659.8062:834833.9913;659.8093:1574084.3492;659.8124:1886492.2545;659.8155:1471567.3209;659.8187:763081.4195;659.8218:317071.9385;659.8249:138815.5082;659.828:64602.5049;659.8312:36197.3584;659.8343:25552.3129;659.8374:18857.8717;659.8405:11560.5823;659.8437:3472.9305;659.8468:1297.7374;659.8499:1252.0421;659.853:1170.0872;659.8562:962.2292;659.8593:1.0801,660.2844:1.7276;660.2875:837.6123;660.2906:1049.3992;660.2938:3968.7396;660.2969:19561.8622;660.3:59916.5369;660.3031:155598.2962;660.3063:404928.6499;660.3094:866805.5408;660.3125:1240633.5472;660.3156:1178977.4817;660.3188:746426.041;660.3219:345672.9813;660.325:149249.5418;660.3282:69496.461;660.3313:38882.5406;660.3344:23101.2029;660.3375:23123.986;660.3407:23140.7621;660.3438:21508.0646;660.3469:17328.6225;660.35:4945.8514;660.3532:1453.7983;660.3563:1160.4946,660.7847:1017.739;660.7878:1459.0193;660.7909:2461.2133;660.7941:3501.3815;660.7972:13815.2984;660.8003:39866.0846;660.8034:113778.1368;660.8066:255130.9828;660.8097:446942.4095;660.8128:591487.5987;660.8159:566404.585;660.8191:394687.3469;660.8222:206214.6133;660.8253:95507.6719;660.8285:41468.8802;660.8316:22146.657;660.8347:8979.0712;660.8378:4652.0863;660.841:2476.9369;660.8441:2092.8819;660.8472:757.2172;660.8503:2.1884,661.2977:2803.5256;661.3008:15577.209;661.3039:48585.7914;661.307:113863.9049;661.3102:186783.4778;661.3133:230299.77;661.3164:212799.0875;661.3196:149267.7747;661.3227:82349.9334;661.3258:39483.575;661.3289:15524.1163;661.3321:8365.7406;661.3352:4752.4096;661.3383:3760.8155;661.3415:3374.0212;661.3446:3122.8841;661.3477:2448.2695;661.3508:1104.5222,661.7983:1456.119;661.8015:6562.015;661.8046:14963.6611;661.8077:27320.566;661.8108:53744.3893;661.814:72021.978;661.8171:69734.32;661.8202:47115.7935;661.8234:24234.5461;661.8265:10435.0121;661.8296:2235.2524;661.8328:1998.7745;661.8359:985.5793;661.839:3.9936,662.2992:1089.6247;662.3023:1225.4676;662.3054:5949.1897;662.3086:11589.514;662.3117:18813.1186;662.3148:20979.3842;662.318:18866.5024;662.3211:13555.6379;662.3242:9830.8514;662.3274:5681.1918;662.3305:2794.9935;662.3336:1973.9884;662.3368:1572.7488;662.3399:1589.8743;662.343:893.2275;662.3461:800.4708
MATCH       5284    0.89    10.710  1    1317.594481     1318.591:14.715;1318.5954:2147.8971;1318.5998:19325.0475;1318.6043:49007.4715;1318.6087:73818.8092;1318.6131:88906.4724;1318.6175:89175.6319;1318.6219:74677.1115;1318.6264:54546.4112;1318.6308:32399.6547;1318.6352:16864.9249;1318.6396:8138.0997;1318.644:987.7533,1319.594:33.864;1319.5984:6701.9945;1319.6029:31818.5762;1319.6073:73691.3389;1319.6117:124419.2531;1319.6161:174584.7516;1319.6205:199807.1657;1319.625:188563.2319;1319.6294:148550.2482;1319.6338:100416.6713;1319.6382:61571.3096;1319.6426:35602.2423;1319.6471:21775.3446;1319.6515:4415.7415;1319.6559:846.2667,1320.5974:46.6518;1320.6018:11587.9782;1320.6063:33256.5532;1320.6107:70254.1228;1320.6151:118327.3358;1320.6195:170005.9355;1320.624:195552.3769;1320.6284:189633.592;1320.6328:153495.7495;1320.6372:109679.3879;1320.6416:69916.1675;1320.6461:41537.3565;1320.6505:20684.8119;1320.6549:9769.0673;1320.6593:967.4855;1320.6637:805.4276,1321.5968:1.646;1321.6012:823.0532;1321.6056:9037.3513;1321.61:25343.8876;1321.6145:46367.8867;1321.6189:73304.7061;1321.6233:96758.3351;1321.6277:109072.3737;1321.6322:106176.3705;1321.6366:87411.2616;1321.641:62174.9994;1321.6454:42603.2874;1321.6499:25990.8866;1321.6543:12440.1325;1321.6587:3397.3217;1321.6631:752.5005,1322.6054:0.9854;1322.6098:1173.4756;1322.6142:16456.5333;1322.6186:30569.3415;1322.6231:43470.1726;1322.6275:51228.3873;1322.6319:56499.2109;1322.6363:53796.9633;1322.6408:42076.1915;1322.6452:26118.4973;1322.6496:15505.7318;1322.654:7949.5367;1322.6585:2312.9728,1323.6143:2.4952;1323.6188:3641.5445;1323.6232:7581.9911;1323.6276:14566.789;1323.632:14354.853;1323.6365:11455.5168;1323.6409:9025.8654;1323.6453:7222.6083;1323.6497:3320.3368,nan:nan,nan:nan,1326.6701:2956.9869;1326.6746:13530.4931;1326.679:17341.5126;1326.6834:15261.7372;1326.6879:8891.5859;1326.6923:4466.4149;1326.6967:11.2695
MATCH       5285    0.94    10.710  2    1317.594481     659.7897:48.9265;659.7928:4858.6163;659.796:24473.157;659.7991:88675.4999;659.8022:232832.9476;659.8053:586995.7979;659.8085:1127394.9315;659.8116:1462536.2994;659.8147:1265710.0046;659.8178:742970.1642;659.821:327686.8311;659.8241:134136.1289;659.8272:63169.6058;659.8303:28151.4137;659.8335:11299.9301;659.8366:5346.178;659.8397:2288.152;659.8428:1671.3758;659.846:1296.3267,660.2898:265.6685;660.2929:4230.4307;660.2961:22678.9531;660.2992:82304.5858;660.3023:223575.0601;660.3054:610033.4397;660.3086:1434302.7648;660.3117:2577992.1046;660.3148:3113902.2035;660.3179:2537088.1499;660.3211:1400776.6302;660.3242:601719.7124;660.3273:250165.4547;660.3304:118145.9469;660.3336:63716.4864;660.3367:38306.8616;660.3398:21076.5528;660.343:11327.9852;660.3461:6645.5325;660.3492:6022.7869;660.3523:3197.3466,660.7901:671.5163;660.7932:654.0775;660.7963:10073.0474;660.7995:50931.2975;660.8026:148091.0585;660.8057:395536.6493;660.8089:915690.7543;660.812:1844341.5612;660.8151:2731198.9804;660.8182:2831470.2115;660.8214:2000733.7821;660.8245:1018791.194;660.8276:422523.949;660.8307:175780.0791;660.8339:77045.0351;660.837:45544.1894;660.8401:18619.3874;660.8433:8992.3635;660.8464:5433.1628;660.8495:4013.2715;660.8526:2069.9;660.8558:2062.7539;660.8589:1508.8529,661.2937:1810.3345;661.2968:5254.3365;661.2999:30989.3861;661.3031:92168.4285;661.3062:234262.7701;661.3093:517219.1261;661.3125:977163.9593;661.3156:1496887.9979;661.3187:1724666.9897;661.3218:1452234.0223;661.325:902106.5919;661.3281:442875.3225;661.3312:188493.9865;661.3344:80588.0255;661.3375:41506.269;661.3406:20721.198;661.3437:13134.6055;661.3469:5260.0401;661.35:4347.518;661.3531:4322.9603;661.3563:2903.7285,661.7912:0.6321;661.7943:332.3988;661.7975:2444.5683;661.8006:9943.8936;661.8037:40472.3823;661.8069:108247.2989;661.81:239196.6556;661.8131:441292.2369;661.8163:659351.7634;661.8194:785662.8275;661.8225:722918.6689;661.8256:509173.8916;661.8288:274737.661;661.8319:124234.1799;661.835:53971.6759;661.8382:20958.3346;661.8413:5746.8039;661.8444:2231.6261;661.8476:931.8695;661.8507:957.0468;661.8538:376.2064;661.8569:344.4275,662.2952:0.0637;662.2983:0.3721;662.3015:1771.8859;662.3046:9771.4813;662.3077:42954.7915;662.3109:97826.3718;662.314:177413.3527;662.3171:255589.974;662.3202:308797.843;662.3234:292675.7059;662.3265:226395.7435;662.3296:135921.1888;662.3328:72806.9275;662.3359:26343.0319;662.339:11005.2733;662.3422:4719.7227;662.3453:3861.9188;662.3484:2499.5974,662.8025:404.1162;662.8056:1112.196;662.8088:9220.9566;662.8119:29672.0476;662.815:62512.5052;662.8182:91174.088;662.8213:101188.3017;662.8244:96447.6083;662.8276:86089.4573;662.8307:66768.6345;662.8338:40248.8124;662.837:12689.5552;662.8401:2698.0687;662.8432:1498.4334;662.8463:994.5059
MATCH       5286    0.89    10.710  1    1317.594481     1318.5908:52.0877;1318.5952:6333.7828;1318.5996:31044.5236;1318.604:64878.4746;1318.6084:107950.154;1318.6129:137097.7006;1318.6173:147086.9648;1318.6217:130890.2248;1318.6261:99101.175;1318.6305:61742.9791;1318.6349:38655.0883;1318.6394:18708.6115;1318.6438:1817.4858;1318.6482:1796.1952;1318.6526:474.1354;1318.657:480.4168,1319.5894:22.7036;1319.5938:3157.6587;1319.5982:27444.7194;1319.6026:72605.0283;1319.607:155061.8365;1319.6115:284592.3849;1319.6159:415618.7175;1319.6203:495220.5259;1319.6247:478571.0588;1319.6291:395382.9189;1319.6336:274722.941;1319.638:178864.1767;1319.6424:112666.2078;1319.6468:71386.4428;1319.6512:47454.1668;1319.6557:25474.0371;1319.6601:13100.6112;1319.6645:5219.8641;1319.6689:5.1622,1320.5883:5.6872;1320.5928:597.3416;1320.5972:5790.6342;1320.6016:32913.1253;1320.606:81808.8586;1320.6104:172287.076;1320.6149:313201.8848;1320.6193:489974.0577;1320.6237:629034.4503;1320.6281:666145.708;1320.6326:576629.9866;1320.637:430363.2198;1320.6414:284889.3854;1320.6458:173233.1877;1320.6502:109595.0399;1320.6547:73010.8126;1320.6591:47862.4115;1320.6635:28401.9965;1320.6679:6725.8749;1320.6723:3032.3207;1320.6768:777.6769,1321.5877:4.3959;1321.5921:891.3085;1321.5965:1987.5233;1321.601:7670.2973;1321.6054:40264.5379;1321.6098:81362.4774;1321.6142:146875.1872;1321.6187:248829.9525;1321.6231:367821.0529;1321.6275:481998.3067;1321.6319:524627.1661;1321.6363:475578.6286;1321.6408:357094.021;1321.6452:245622.2117;1321.6496:163570.6384;1321.654:106899.2829;1321.6585:66652.9641;1321.6629:42189.3916;1321.6673:28652.5249;1321.6717:6977.0174;1321.6762:1425.1136,1322.5963:1.9435;1322.6007:453.2036;1322.6051:5079.376;1322.6095:29911.822;1322.614:64741.5533;1322.6184:107737.3984;1322.6228:162207.6569;1322.6272:217768.6322;1322.6317:267203.3301;1322.6361:281616.2554;1322.6405:245099.0066;1322.6449:193115.7528;1322.6494:134332.3798;1322.6538:87798.7661;1322.6582:54967.1321;1322.6626:32858.1601;1322.6671:16218.0375;1322.6715:6018.6284;1322.6759:446.9653,1323.6052:1.487;1323.6097:603.0942;1323.6141:13060.5344;1323.6185:39462.9687;1323.6229:61806.3782;1323.6274:88478.2546;1323.6318:108229.513;1323.6362:117403.2021;1323.6406:114796.5904;1323.6451:97687.6046;1323.6495:77163.761;1323.6539:56225.9964;1323.6584:42179.3042;1323.6628:24478.5002;1323.6672:7352.811,1324.5969:0.8638;1324.6013:604.3674;1324.6057:865.1385;1324.6102:1431.653;1324.6146:3705.4441;1324.619:7399.0977;1324.6234:21482.6779;1324.6279:30961.8369;1324.6323:36149.5051;1324.6367:40987.3465;1324.6412:43302.9356;1324.6456:38932.208;1324.65:33608.2453;1324.6544:29142.5767;1324.6589:23496.2785;1324.6633:13450.1107
MATCH       5287    0.95    10.710  2    1317.594481     659.7896:3.6386;659.7927:540.8866;659.7958:17245.5291;659.799:67092.191;659.8021:176760.8649;659.8052:482810.2182;659.8083:995457.9384;659.8115:1374499.5691;659.8146:1264980.9734;659.8177:796332.4175;659.8208:375082.3805;659.824:144450.4247;659.8271:58998.6754;659.8302:31447.2172;659.8333:12077.1354;659.8365:1611.6438;659.8396:1117.252;659.8427:583.0441,660.2866:14.9333;660.2897:1639.9803;660.2928:6224.8746;660.2959:24560.6309;660.2991:89948.8986;660.3022:253634.9919;660.3053:661535.2145;660.3084:1706226.8464;660.3116:3369161.1765;660.3147:4458433.2479;660.3178:3903178.5689;660.3209:2300420.3183;660.3241:1006502.6722;660.3272:423199.7079;660.3303:200527.7956;660.3334:101320.1708;660.3366:61417.353;660.3397:35982.8598;660.3428:25023.8776;660.346:10882.0933;660.3491:5368.6373;660.3522:3323.9494;660.3553:2027.352;660.3585:1810.1543;660.3616:1563.6945,660.7806:467.8562;660.7837:598.1002;660.7868:1161.815;660.79:1865.0632;660.7931:4005.1937;660.7962:16804.4598;660.7993:73210.8341;660.8025:216094.8243;660.8056:547625.3658;660.8087:1306923.5699;660.8119:2897986.1875;660.815:5004177.9078;660.8181:5920497.3471;660.8212:4669812.941;660.8244:2494887.4378;660.8275:1032265.4891;660.8306:426772.3949;660.8337:193120.7946;660.8369:103513.3254;660.84:54936.1371;660.8431:35766.1276;660.8463:17577.2904;660.8494:10049.9364;660.8525:5707.4516;660.8556:4793.9887;660.8588:1857.4331;660.8619:817.866,661.2936:642.6707;661.2967:6791.4596;661.2998:46997.213;661.3029:137627.1113;661.3061:358880.5611;661.3092:834593.2092;661.3123:1741245.5991;661.3155:3139163.2613;661.3186:4348099.77;661.3217:4268262.7106;661.3248:2910299.9108;661.328:1428063.1184;661.3311:591964.7899;661.3342:260489.0659;661.3374:129733.5625;661.3405:77409.5158;661.3436:48339.1457;661.3467:30646.0913;661.3499:13295.082;661.353:5738.8444;661.3561:4496.7017,661.7848:2.2761;661.788:394.1596;661.7911:427.471;661.7942:1164.9595;661.7974:2476.1105;661.8005:13848.5657;661.8036:67964.3548;661.8067:185063.0252;661.8099:445978.8976;661.813:927660.5807;661.8161:1576136.3425;661.8193:2191669.9614;661.8224:2335421.0817;661.8255:1877863.7782;661.8287:1112069.4821;661.8318:516809.1582;661.8349:211552.4373;661.838:97330.7375;661.8412:44337.895;661.8443:17096.091;661.8474:8598.6082;661.8506:3235.9562;661.8537:1837.3641,662.2951:422.1365;662.2982:469.8224;662.3013:5302.054;662.3045:33958.479;662.3076:85121.8538;662.3107:201474.985;662.3139:423064.8446;662.317:697483.5123;662.3201:936380.8536;662.3233:1027763.6981;662.3264:891497.4537;662.3295:586925.5373;662.3327:296893.8713;662.3358:127335.412;662.3389:59097.7397;662.342:32251.1533;662.3452:9310.0997;662.3483:4694.7933;662.3514:3241.7858;662.3546:1905.2086;662.3577:1818.6125,662.7993:608.3328;662.8024:666.2858;662.8055:13056.5629;662.8087:36479.2962;662.8118:85038.9328;662.8149:154538.8381;662.818:257589.7638;662.8212:348314.0226;662.8243:386914.4552;662.8274:341717.1769;662.8306:241400.9536;662.8337:131866.0425;662.8368:63136.3999;662.84:29356.1224;662.8431:10636.5722;662.8462:2651.592;662.8494:877.2168;662.8525:683.2177,663.2942:4.4141;663.2974:1063.6572;663.3005:1320.0846;663.3036:1379.8848;663.3068:1583.2926;663.3099:7250.4544;663.313:36754.3719;663.3162:65245.5153;663.3193:108235.0436;663.3224:146211.208;663.3256:166395.7938;663.3287:161504.727;663.3318:135978.9615;663.335:99905.8167;663.3381:58705.5674;663.3412:23252.4636;663.3444:2353.5688
MATCH       5288    0.87    10.710  1    1317.594481     1318.5904:33.8304;1318.5948:3224.032;1318.5992:22458.1886;1318.6036:51968.3767;1318.6081:89959.3243;1318.6125:119474.7103;1318.6169:128821.838;1318.6213:112597.2444;1318.6257:84081.2385;1318.6301:55095.4122;1318.6346:35859.9965;1318.639:22178.4414;1318.6434:5263.613;1318.6478:2411.7536,1319.5846:5.2295;1319.589:532.4294;1319.5934:1080.8222;1319.5978:13898.3588;1319.6022:57280.2051;1319.6067:129766.5931;1319.6111:243652.9334;1319.6155:369055.3628;1319.6199:443767.5538;1319.6243:428995.6266;1319.6288:360990.6748;1319.6332:258391.2967;1319.6376:168171.8343;1319.642:102155.0802;1319.6464:66836.6737;1319.6508:41448.8896;1319.6553:27560.2951;1319.6597:11656.3363;1319.6641:2371.8046;1319.6685:5.5402,1320.5924:21.0056;1320.5968:2936.6085;1320.6012:30260.7382;1320.6056:78007.2632;1320.6101:160838.178;1320.6145:289861.5697;1320.6189:467507.0998;1320.6233:616949.5558;1320.6277:664577.218;1320.6322:583335.4479;1320.6366:448918.2173;1320.641:313170.6238;1320.6454:198699.8012;1320.6498:116401.9333;1320.6543:73482.1417;1320.6587:50983.6421;1320.6631:33726.5343;1320.6675:20119.0613;1320.6719:8138.4851;1320.6764:638.8751,1321.5961:30.7501;1321.6006:6189.4458;1321.605:33996.963;1321.6094:79072.39;1321.6138:146053.902;1321.6183:243176.8934;1321.6227:378156.6937;1321.6271:515766.1769;1321.6315:581335.1806;1321.6359:540457.7834;1321.6404:424696.4564;1321.6448:296778.2199;1321.6492:191671.9625;1321.6536:119101.7651;1321.6581:76304.9671;1321.6625:48893.3979;1321.6669:32516.316;1321.6713:14965.6873;1321.6758:4676.2546;1321.6802:516.7942,1322.6003:15.241;1322.6047:3838.5213;1322.6091:26607.0613;1322.6136:60707.0053;1322.618:112500.4421;1322.6224:176338.5679;1322.6268:242883.6096;1322.6313:297312.267;1322.6357:328314.7027;1322.6401:306344.9884;1322.6445:243775.1082;1322.649:170667.0461;1322.6534:109857.3922;1322.6578:69748.3132;1322.6622:43415.2;1322.6667:28987.2438;1322.6711:17782.4168;1322.6755:9332.8729,1323.6048:1.4793;1323.6093:556.0764;1323.6137:10840.3623;1323.6181:36952.1179;1323.6225:63788.8075;1323.627:96081.5571;1323.6314:123021.6911;1323.6358:140462.1747;1323.6402:142250.8071;1323.6447:129438.4312;1323.6491:104696.304;1323.6535:76773.6;1323.6579:50894.4215;1323.6624:37416.6702;1323.6668:23832.7603;1323.6712:10188.0291;1323.6757:2338.5727;1323.6801:0.1377,1324.6009:0.6704;1324.6053:698.2003;1324.6097:915.2588;1324.6142:2254.7034;1324.6186:6103.708;1324.623:17165.5728;1324.6275:30263.6801;1324.6319:44481.4471;1324.6363:46291.5104;1324.6407:51904.0902;1324.6452:48407.063;1324.6496:44969.8692;1324.654:38217.3301;1324.6585:34212.1135;1324.6629:28354.0184
MATCH       5289    0.94    10.710  2    1317.594481     659.7926:232.703;659.7957:7656.8487;659.7988:38721.5763;659.802:119123.2782;659.8051:324315.3648;659.8082:683055.1237;659.8113:977281.4311;659.8145:925162.2921;659.8176:590116.519;659.8207:276237.3532;659.8238:117146.8672;659.827:44059.1146;659.8301:13446.6525;659.8332:4438.6131;659.8363:2273.2652;659.8395:1242.7225;659.8426:536.2747,660.2833:1439.2886;660.2864:1559.5035;660.2896:2303.8857;660.2927:2853.8375;660.2958:14294.6711;660.2989:69061.6459;660.3021:190937.3317;660.3052:509181.149;660.3083:1300241.3457;660.3114:2557239.3086;660.3146:3463087.0673;660.3177:3140359.0698;660.3208:1929309.1931;660.3239:871664.3783;660.3271:358010.1392;660.3302:158556.7932;660.3333:80274.9075;660.3364:49722.6796;660.3396:30439.2068;660.3427:22113.0487;660.3458:13829.3562;660.349:3667.0113;660.3521:1647.642;660.3552:1464.4063,660.7898:68.0862;660.793:2486.9289;660.7961:13234.1224;660.7992:52479.8464;660.8023:151777.1667;660.8055:415784.7288;660.8086:1029289.8946;660.8117:2390328.8763;660.8149:4264604.2613;660.818:5195868.3577;660.8211:4219667.6697;660.8242:2319323.1917;660.8274:987193.8673;660.8305:405418.3895;660.8336:183207.6377;660.8367:94233.3968;660.8399:52676.552;660.843:34226.218;660.8461:23777.3854;660.8493:9225.4137;660.8524:2751.1974,661.2903:58.5197;661.2934:2177.9599;661.2966:6928.8173;661.2997:30278.0998;661.3028:103907.1878;661.3059:285476.3627;661.3091:692176.0379;661.3122:1496218.8768;661.3153:2815129.0839;661.3185:4097269.2239;661.3216:4203375.2263;661.3247:2995132.8641;661.3278:1516734.2778;661.331:629049.3817;661.3341:262622.5521;661.3372:132495.9991;661.3404:77151.7428;661.3435:50110.3652;661.3466:29033.0717;661.3497:17634.5979;661.3529:3966.0763;661.356:1723.1208;661.3591:1594.5069;661.3623:1002.3432,661.791:16.6531;661.7941:618.8337;661.7972:873.8806;661.8004:16098.0604;661.8035:57394.4791;661.8066:162056.9141;661.8097:392843.4651;661.8129:831987.5634;661.816:1489620.0929;661.8191:2166324.8011;661.8223:2427175.186;661.8254:2031220.9136;661.8285:1262063.2849;661.8316:601119.4962;661.8348:254794.5049;661.8379:115471.5397;661.841:59252.8212;661.8442:29875.4819;661.8473:15534.3319;661.8504:5786.3103;661.8536:1897.0601;661.8567:1105.1552;661.8598:559.8863;661.8629:541.2845;661.8661:34.0531,662.2887:11.9832;662.2918:488.6313;662.2949:539.5225;662.2981:1662.7991;662.3012:6217.8387;662.3043:25825.7578;662.3075:74196.8601;662.3106:174752.5279;662.3137:387166.7806;662.3169:684386.6958;662.32:964792.3537;662.3231:1107005.0539;662.3262:997109.8555;662.3294:681367.6654;662.3325:357065.9719;662.3356:158270.12;662.3388:72934.7195;662.3419:42080.9848;662.345:21267.5578;662.3482:6540.9293;662.3513:2736.2941;662.3544:1945.6199,662.796:21.371;662.7991:993.7067;662.8022:2143.6421;662.8054:11466.2705;662.8085:31081.8096;662.8116:77436.3281;662.8148:156318.4811;662.8179:265914.1583;662.821:380644.5815;662.8242:425940.879;662.8273:384741.0134;662.8304:275214.2347;662.8336:161584.0589;662.8367:84473.4825;662.8398:42868.5984;662.843:20515.6922;662.8461:4897.6918,663.3003:25.0013;663.3035:1287.796;663.3066:2957.3503;663.3097:11295.8631;663.3129:23403.3988;663.316:59133.0889;663.3191:107324.5398;663.3223:152747.6862;663.3254:183289.8513;663.3285:184140.24;663.3317:155099.9076;663.3348:113072.0334;663.3379:69077.3322;663.3411:31764.6017;663.3442:9553.3769;663.3473:2661.599;663.3505:588.1901;663.3536:596.8029;663.3567:527.3404;663.3599:19.4294
MATCH       5290    0.88    10.710  1    1317.594481     1318.5892:0.9479;1318.5937:571.3042;1318.5981:3085.1728;1318.6025:19882.6235;1318.6069:38581.6193;1318.6113:53756.0382;1318.6158:63268.9724;1318.6202:59958.0651;1318.6246:49029.4107;1318.629:35734.2477;1318.6334:17171.7869;1318.6378:2742.0727;1318.6423:689.2589;1318.6467:1.4275,1319.5967:4047.4025;1319.6011:28723.4854;1319.6055:63780.6892;1319.6099:117712.0079;1319.6144:185891.8677;1319.6188:242357.9735;1319.6232:259130.2515;1319.6276:228413.8536;1319.632:176481.1495;1319.6365:120795.6618;1319.6409:76125.5752;1319.6453:46992.786;1319.6497:28959.0787;1319.6541:15988.1666;1319.6586:4648.0646;1319.663:2775.1502;1319.6674:1155.046;1319.6718:656.9773;1319.6762:0.8129,1320.5957:2973.4774;1320.6001:10284.9578;1320.6045:41000.2827;1320.6089:84119.3303;1320.6134:168276.816;1320.6178:298548.9807;1320.6222:442949.9419;1320.6266:520020.2851;1320.631:495683.8056;1320.6355:392946.924;1320.6399:280386.7364;1320.6443:183030.7792;1320.6487:111129.4634;1320.6531:69178.4122;1320.6576:48583.4493;1320.662:34350.9568;1320.6664:21757.4046;1320.6708:3176.3122;1320.6753:2616.8176;1320.6797:2190.3777;1320.6841:794.8089,1321.5995:1120.2916;1321.6039:10278.8092;1321.6083:47123.1449;1321.6127:97173.7709;1321.6171:184769.4529;1321.6216:312013.0722;1321.626:448474.7356;1321.6304:556873.3045;1321.6348:574028.8674;1321.6393:490159.5865;1321.6437:354178.2417;1321.6481:234378.3306;1321.6525:146075.7308;1321.657:94598.2032;1321.6614:62736.7698;1321.6658:42766.9518;1321.6702:26954.1511;1321.6746:17365.0043;1321.6791:4617.5536;1321.6835:2829.3987;1321.6879:663.2184;1321.6923:572.188;1321.6968:1.2224,1322.6036:1333.6864;1322.608:20437.4137;1322.6125:47855.0216;1322.6169:88012.0394;1322.6213:152086.7485;1322.6257:237510.2729;1322.6302:333499.8192;1322.6346:404197.6788;1322.639:421630.8537;1322.6434:368168.9976;1322.6479:279764.4047;1322.6523:189308.0449;1322.6567:122362.3122;1322.6611:80205.6911;1322.6656:53463.2609;1322.67:36967.0429;1322.6744:27090.5392;1322.6788:10562.984;1322.6833:4563.3419;1322.6877:2226.211;1322.6921:1.6353,1323.6037:1076.2166;1323.6082:1101.8955;1323.6126:11721.9383;1323.617:40693.4918;1323.6214:67390.2396;1323.6259:102586.7622;1323.6303:147009.2979;1323.6347:193244.9347;1323.6392:226080.4881;1323.6436:224075.3823;1323.648:193099.9192;1323.6524:151455.8371;1323.6569:107806.4307;1323.6613:69265.3355;1323.6657:44636.925;1323.6701:25943.0159;1323.6746:12277.1639;1323.679:5068.1944;1323.6834:433.5987,1324.6131:737.0407;1324.6175:5659.3207;1324.622:17872.8472;1324.6264:39211.9047;1324.6308:62462.7618;1324.6352:80072.5801;1324.6397:97883.6562;1324.6441:102492.6277;1324.6485:97222.3775;1324.6529:79129.6003;1324.6574:65417.7653;1324.6618:50658.5607;1324.6662:38301.7828;1324.6707:23944.8189;1324.6751:13405.4986;1324.6795:8664.7683;1324.6839:2796.0886,1325.6228:763.0041;1325.6273:6760.6296;1325.6317:15800.6968;1325.6361:23462.5397;1325.6406:31813.2185;1325.645:35302.0109;1325.6494:37319.7912;1325.6538:37520.094;1325.6583:34730.5405;1325.6627:30987.1039;1325.6671:26763.9865;1325.6716:27433.7124,nan:nan,1327.6701:8605.583;1327.6745:19902.684;1327.6789:32536.094;1327.6834:41842.1273;1327.6878:44123.3605;1327.6922:40751.7806;1327.6967:32118.0073;1327.7011:22690.1775;1327.7055:11957.1144;1327.71:5538.3642;1327.7144:2044.8894;1327.7188:1.8178
MATCH       5291    0.94    10.710  2    1317.594481     659.7942:28.2901;659.7973:2024.3794;659.8005:32728.7568;659.8036:94288.7884;659.8067:230435.3329;659.8098:389385.5714;659.813:438916.9132;659.8161:330394.7004;659.8192:175197.4311;659.8223:79205.8875;659.8255:31370.8176;659.8286:6458.9457;659.8317:2642.6106;659.8348:895.5747,660.2881:10.7217;660.2912:590.8335;660.2943:741.7999;660.2974:13156.0774;660.3006:66125.5799;660.3037:190067.3693;660.3068:466814.4314;660.3099:1035416.5085;660.3131:1694619.2935;660.3162:1875701.8899;660.3193:1390246.7304;660.3224:713823.2836;660.3256:295451.5169;660.3287:128803.1437;660.3318:60935.6388;660.3349:31264.6164;660.3381:18259.3852;660.3412:8440.9634;660.3443:4043.3297;660.3475:4222.4046;660.3506:3547.9896;660.3537:1524.4929;660.3568:22.771,660.7852:8.4167;660.7883:530.6907;660.7915:589.8409;660.7946:1915.1853;660.7977:22778.7659;660.8008:67346.6341;660.804:189331.9366;660.8071:466531.467;660.8102:1133913.4736;660.8134:2397056.1479;660.8165:3620393.1388;660.8196:3644238.3131;660.8227:2447749.4688;660.8259:1144548.4587;660.829:473231.8074;660.8321:201521.319;660.8352:97888.1512;660.8384:57030.6916;660.8415:35570.0018;660.8446:22318.2531;660.8478:10793.5232;660.8509:4233.829;660.854:3545.0435;660.8571:676.248;660.8603:565.8677;660.8634:549.3265,661.2919:23.0917;661.2951:1829.2925;661.2982:10795.9897;661.3013:46178.0132;661.3044:141192.0188;661.3076:350937.0658;661.3107:801456.2215;661.3138:1784583.8039;661.317:3295979.0067;661.3201:4307247.9138;661.3232:3788837.0851;661.3263:2270306.6685;661.3295:1015213.993;661.3326:423302.5066;661.3357:191402.347;661.3389:103171.9911;661.342:63558.0734;661.3451:49421.5163,661.7926:6.7273;661.7957:615.4132;661.7989:2870.1287;661.802:19285.9508;661.8051:78751.4382;661.8082:219704.0721;661.8114:521643.4562;661.8145:1087759.1565;661.8176:1991220.2916;661.8208:2891596.3967;661.8239:3047451.0687;661.827:2283903.9697;661.8301:1225177.7768;661.8333:532239.6484;661.8364:220999.7057;661.8395:100844.4081;661.8427:49820.2653;661.8458:33378.9958;661.8489:31713.2605;661.8521:29743.1231;661.8552:23429.6752;661.8583:3633.7717;661.8614:784.5297;661.8646:653.3284;661.8677:587.4416;661.8708:5.9691,662.2934:6.3835;662.2966:711.3313;662.2997:2049.9101;662.3028:11476.3258;662.306:48566.943;662.3091:128475.6925;662.3122:297727.6495;662.3154:600022.2661;662.3185:1022420.4703;662.3216:1462489.3061;662.3247:1644728.0581;662.3279:1420817.9255;662.331:905940.3114;662.3341:446666.8505;662.3373:188801.7862;662.3404:89803.1219;662.3435:39158.8704;662.3467:21879.1734;662.3498:13631.967;662.3529:7485.9899;662.3561:3459.1554;662.3592:1778.6542,662.8039:7156.1593;662.807:19768.9066;662.8101:55956.2467;662.8133:132602.2345;662.8164:274072.1064;662.8195:460553.6436;662.8227:648762.24;662.8258:734137.2998;662.8289:662859.1691;662.8321:464078.7871;662.8352:251908.7859;662.8383:116080.1962;662.8415:48310.6888;662.8446:23071.1162;662.8477:3556.6071;662.8509:593.8823,663.2988:4.9179;663.302:1108.3738;663.3051:1207.9703;663.3082:3952.999;663.3114:21730.2049;663.3145:60365.4093;663.3176:115426.6759;663.3208:187818.8532;663.3239:260437.5897;663.327:300115.9315;663.3302:283456.8777;663.3333:215805.8484;663.3364:136239.4464;663.3396:76683.7088;663.3427:38843.6137;663.3458:11701.2372;663.349:2224.7318;663.3521:544.0274;663.3552:552.2803,663.8097:18.6814;663.8128:7830.6558;663.8159:21012.5368;663.8191:38301.6644;663.8222:62722.7552;663.8253:90964.1987;663.8285:105219.9979;663.8316:93303.0539;663.8347:77504.1196;663.8379:53168.7088;663.841:36814.303;663.8441:17539.326;663.8473:2762.3503;663.8504:1087.9117;663.8535:1053.3109;663.8567:736.4253
MATCH       5292    0.88    10.710  1    1317.594481     1318.6014:36.6439;1318.6058:2757.9993;1318.6102:9952.1899;1318.6146:14038.1697;1318.619:13370.2052;1318.6234:5230.792,1319.6:34.9153;1319.6044:3051.4156;1319.6088:28273.2038;1319.6132:48829.9493;1319.6176:67318.075;1319.6221:69519.2218;1319.6265:61305.5534;1319.6309:46227.1508;1319.6353:33777.4559;1319.6397:21493.3953;1319.6442:7307.6638,1320.5989:35.6348;1320.6034:3737.4559;1320.6078:28701.5845;1320.6122:55641.6397;1320.6166:98010.0281;1320.621:145801.9408;1320.6255:181885.7748;1320.6299:181388.8268;1320.6343:153907.7067;1320.6387:110546.9772;1320.6431:72583.2166;1320.6476:45391.947;1320.652:28635.9491;1320.6564:15492.6088;1320.6608:5634.1016;1320.6653:2930.6075,1321.6027:128.2477;1321.6071:16723.1998;1321.6116:40108.2124;1321.616:76873.9878;1321.6204:137779.1986;1321.6248:223237.5761;1321.6292:305549.6134;1321.6337:343771.3169;1321.6381:315683.543;1321.6425:243914.8072;1321.6469:166622.4427;1321.6514:104269.9533;1321.6558:65670.9337;1321.6602:43823.8759;1321.6646:30727.6883;1321.6691:22462.9297;1321.6735:13936.8984;1321.6779:3387.5751,1322.6024:6.8648;1322.6069:1221.2922;1322.6113:17273.2465;1322.6157:40452.0686;1322.6201:78547.6896;1322.6246:145485.4264;1322.629:235667.075;1322.6334:330258.5463;1322.6378:383660.99;1322.6423:374606.046;1322.6467:302383.1632;1322.6511:217055.1443;1322.6555:144461.3878;1322.66:90125.5276;1322.6644:54911.1428;1322.6688:36723.0028;1322.6732:24991.3245;1322.6777:18843.0703;1322.6821:7841.9431;1322.6865:831.0483,1323.607:11.2057;1323.6114:2932.0623;1323.6158:18255.4062;1323.6203:41654.9673;1323.6247:75109.5524;1323.6291:126036.5505;1323.6335:188147.0032;1323.638:252985.5835;1323.6424:295721.6805;1323.6468:287192.2093;1323.6512:237776.7447;1323.6557:172846.6847;1323.6601:113982.1945;1323.6645:75528.2841;1323.669:52973.4086;1323.6734:36103.6269;1323.6778:24001.7047;1323.6822:7524.6224;1323.6867:5068.5085,1324.6163:34.7966;1324.6208:20277.1052;1324.6252:37797.6225;1324.6296:58744.7672;1324.634:84344.3526;1324.6385:119521.6274;1324.6429:152732.8691;1324.6473:173422.3014;1324.6518:166507.6799;1324.6562:140048.6841;1324.6606:100322.1664;1324.665:68203.387;1324.6695:44430.9418;1324.6739:29360.1981;1324.6783:19762.8504;1324.6827:3823.3108;1324.6872:3161.3395,1325.6216:0.511;1325.6261:1786.6642;1325.6305:22671.811;1325.6349:35126.8008;1325.6394:48253.5151;1325.6438:64753.8485;1325.6482:76945.4738;1325.6526:81030.5619;1325.6571:75499.2167;1325.6615:63085.6918;1325.6659:48150.7761;1325.6704:37482.0103;1325.6748:25923.7269;1325.6792:20201.086;1325.6836:13760.7117;1325.6881:7643.4498;1325.6925:8.1444,1326.6362:3572.5424;1326.6406:17827.4259;1326.645:26396.8965;1326.6495:29441.7205;1326.6539:31622.4805;1326.6583:30499.8025;1326.6628:30063.6113;1326.6672:26571.2247;1326.6716:25119.5142;1326.6761:24546.4759;1326.6805:25301.1818;1326.6849:23549.5846;1326.6894:20492.6121;1326.6938:11930.4548;1326.6982:8965.1929;1326.7026:2703.9166;1326.7071:11.3628,1327.6511:942.4909;1327.6555:4055.7872;1327.66:4218.7572;1327.6644:5769.0114;1327.6688:7705.4533;1327.6733:13151.5611;1327.6777:22022.6502;1327.6821:29562.1656;1327.6866:32422.4;1327.691:32871.9213;1327.6954:26582.5584;1327.6999:17918.7144;1327.7043:9486.9537;1327.7087:5099.7889;1327.7132:2142.0246;1327.7176:10.1812
MATCH       5293    0.93    10.710  2    1317.594481     659.7958:46.0378;659.799:2395.9776;659.8021:21075.5526;659.8052:74953.3502;659.8083:149372.4506;659.8115:202004.024;659.8146:185078.7668;659.8177:114368.5865;659.8208:54053.9579;659.824:15196.5505;659.8271:2884.7453,660.2959:204.6993;660.299:10201.466;660.3022:47349.5855;660.3053:121621.9731;660.3084:309339.3096;660.3116:594358.095;660.3147:768928.7813;660.3178:665121.5335;660.3209:398324.3182;660.3241:189414.912;660.3272:84278.2955;660.3303:36318.7482;660.3334:14867.502;660.3366:15038.4532,660.7931:1065.8353;660.7962:1663.975;660.7993:8365.9566;660.8025:55636.8894;660.8056:161863.1521;660.8087:427801.3019;660.8118:1003180.8549;660.815:1784276.2411;660.8181:2193604.2083;660.8212:1838402.9821;660.8244:1055869.87;660.8275:461235.7816;660.8306:195811.9503;660.8337:92891.2192;660.8369:44798.5652;660.84:24767.6897;660.8431:8212.9408;660.8462:6454.4643;660.8494:429.5745;660.8525:11.4826,661.2967:1303.5157;661.2998:10841.031;661.3029:57011.0306;661.3061:158056.3855;661.3092:393403.1335;661.3123:959368.1173;661.3155:2107947.2481;661.3186:3481445.5533;661.3217:3925601.0645;661.3248:2996142.366;661.328:1591024.9181;661.3311:687950.1261;661.3342:290348.6178;661.3374:136176.9149;661.3405:82371.1403;661.3436:51702.0473;661.3467:36344.6742;661.3499:17803.8595;661.353:5599.6625;661.3561:3304.3671;661.3593:2954.7994;661.3624:531.8214;661.3655:513.0194;661.3686:18.6005,661.7973:43.0024;661.8005:3141.5283;661.8036:34917.2741;661.8067:108916.0955;661.8099:313977.8031;661.813:740768.3887;661.8161:1615250.5457;661.8193:3052562.8022;661.8224:4315896.3589;661.8255:4205467.7955;661.8286:2813774.1684;661.8318:1353316.0861;661.8349:562293.9364;661.838:234724.3061;661.8412:111499.6424;661.8443:61024.2203;661.8474:41318.6398;661.8505:27786.083;661.8537:13255.296;661.8568:4378.0597;661.8599:2053.8251;661.8631:627.7701;661.8662:646.7043,662.2919:9.9904;662.2951:707.8267;662.2982:1272.0235;662.3013:2326.5344;662.3045:18826.5642;662.3076:73654.7713;662.3107:201398.1942;662.3138:487490.5686;662.317:1024807.805;662.3201:1940616.361;662.3232:2986157.5598;662.3264:3437712.1205;662.3295:2794212.6978;662.3326:1636867.475;662.3358:723327.4485;662.3389:296145.0983;662.342:133961.6972;662.3452:75895.1824;662.3483:46741.7;662.3514:31560.3535;662.3546:23482.1625;662.3577:15474.9887;662.3608:8270.8324;662.3639:3532.7135;662.3671:2094.0641;662.3702:1423.3241,662.7992:10.778;662.8024:925.2727;662.8055:3568.0746;662.8086:39392.8898;662.8118:112496.2217;662.8149:275880.2304;662.818:592044.3363;662.8212:1057465.7396;662.8243:1600322.6831;662.8274:1947458.821;662.8306:1815460.2896;662.8337:1241862.5115;662.8368:625492.0052;662.84:266939.7809;662.8431:115312.5444;662.8462:55223.5544;662.8493:28762.5469;662.8525:13860.2107;662.8556:3772.5655;662.8587:2766.2311;662.8619:2098.7125,663.2973:5.2229;663.3005:543.5989;663.3036:2961.8189;663.3067:6603.4923;663.3099:17026.6894;663.313:62913.2927;663.3161:144202.2796;663.3193:295969.0582;663.3224:511470.3195;663.3255:748663.2323;663.3287:911564.0223;663.3318:884837.5883;663.3349:669145.1702;663.3381:384088.397;663.3412:180842.8993;663.3443:83869.6851;663.3475:39808.537;663.3506:14306.5285;663.3537:5559.3098;663.3569:5044.9201;663.36:2696.3927,663.805:4.042;663.8082:562.3919;663.8113:4604.0419;663.8144:23219.487;663.8176:56800.708;663.8207:124130.8489;663.8238:215060.3973;663.827:311504.7259;663.8301:363711.0023;663.8332:356982.2456;663.8364:286087.5849;663.8395:183660.8374;663.8426:100185.1397;663.8458:51518.5039;663.8489:19298.2341;663.852:2677.9392;663.8552:1667.5757,664.3129:2109.2982;664.316:13446.1966;664.3192:30588.5439;664.3223:55582.9311;664.3254:94774.0363;664.3286:135825.2432;664.3317:162336.2221;664.3349:170898.6693;664.338:151462.1703;664.3411:108129.1006;664.3443:66646.7564;664.3474:34307.5223;664.3505:13220.251;664.3537:1850.4676;664.3568:1642.8208
MATCH       5294    0.87    10.710  1    1317.594481     nan:nan,1319.6087:14.9273;1319.6131:3623.9273;1319.6175:6469.7933;1319.6219:6780.7991;1319.6263:2730.8989;1319.6308:1035.654,1320.6032:5.2893;1320.6076:1635.3963;1320.6121:9364.1032;1320.6165:23624.1051;1320.6209:35095.7285;1320.6253:43285.7638;1320.6298:42524.1785;1320.6342:36135.9413;1320.6386:26277.749;1320.643:17669.4352;1320.6474:3894.3096,1321.607:18.8004;1321.6114:5839.5935;1321.6159:22724.7597;1321.6203:44843.6543;1321.6247:73905.1718;1321.6291:100726.769;1321.6335:109928.1138;1321.638:97146.2795;1321.6424:73552.3959;1321.6468:50500.0657;1321.6512:33189.7772;1321.6557:20507.848;1321.6601:11171.0222;1321.6645:8611.9209;1321.6689:927.828,1322.6067:3.3452;1322.6112:2282.2593;1322.6156:17388.7704;1322.62:34726.034;1322.6244:63735.2814;1322.6289:109291.9302;1322.6333:157904.9081;1322.6377:191188.1645;1322.6421:187534.7951;1322.6466:157061.9896;1322.651:113358.6978;1322.6554:76087.8916;1322.6598:46661.7141;1322.6643:28484.6776;1322.6687:16803.158;1322.6731:4927.5031;1322.6775:2186.1731;1322.682:906.7067,1323.6113:0.4582;1323.6157:802.5209;1323.6201:21464.684;1323.6246:42109.2053;1323.629:74809.4022;1323.6334:124556.2813;1323.6378:179979.5187;1323.6423:214870.8577;1323.6467:221210.0236;1323.6511:190979.4121;1323.6556:146067.4716;1323.66:94338.4769;1323.6644:59999.4694;1323.6688:37955.0475;1323.6733:23756.4296;1323.6777:12680.6815;1323.6821:5697.735;1323.6865:2128.3246,1324.6162:2.8054;1324.6206:6530.1244;1324.6251:20196.949;1324.6295:37556.7025;1324.6339:65348.7114;1324.6384:101656.1691;1324.6428:142725.6829;1324.6472:175881.1325;1324.6516:187084.8972;1324.6561:166103.7269;1324.6605:125392.4073;1324.6649:82857.0032;1324.6693:52723.6742;1324.6738:33604.4935;1324.6782:22706.0933;1324.6826:12836.0576;1324.6871:9657.2873;1324.6915:2.0822,1325.6215:4055.7732;1325.626:9713.4249;1325.6304:23226.0673;1325.6348:35658.1386;1325.6392:54690.7323;1325.6437:76552.4695;1325.6481:100563.9801;1325.6525:114770.5664;1325.657:113189.9045;1325.6614:95444.2891;1325.6658:73515.1235;1325.6702:50501.6423;1325.6747:34191.5084;1325.6791:21555.2949;1325.6835:12130.2456;1325.688:4629.6032;1325.6924:3.2362,1326.6316:2043.5133;1326.6361:15457.6468;1326.6405:24047.7087;1326.6449:32769.5332;1326.6494:45964.3002;1326.6538:56165.3406;1326.6582:57481.9092;1326.6627:52026.7162;1326.6671:45177.1909;1326.6715:35944.4617;1326.676:27352.3262;1326.6804:20460.1552;1326.6848:13160.0247;1326.6892:7599.9524;1326.6937:2324.0152;1326.6981:5.2055,1327.6421:1228.3124;1327.6466:10429.9916;1327.651:18927.8091;1327.6554:22036.6501;1327.6599:23434.3005;1327.6643:22763.4386;1327.6687:21330.0236;1327.6732:20971.7813;1327.6776:20531.1978;1327.682:20347.447;1327.6865:17686.1998;1327.6909:14686.2669;1327.6953:11675.2224;1327.6998:8517.3164;1327.7042:2090.2225;1327.7086:3.8202,1328.6752:2317.7347;1328.6796:5177.6556;1328.6841:6085.346;1328.6885:8037.9258;1328.6929:8711.6567;1328.6974:7567.5815;1328.7018:5781.5484;1328.7062:4928.3492;1328.7107:2084.5462;1328.7151:5.6559
MATCH       5295    0.94    10.710  2    1317.594481     659.7967:14.5408;659.7998:931.6057;659.8029:4841.4852;659.8061:13717.9177;659.8092:34789.3827;659.8123:37899.7055;659.8154:28598.8361;659.8186:7990.4879;659.8217:1066.2444;659.8248:492.7597,660.2999:67.0808;660.303:5055.1309;660.3061:34021.6581;660.3093:80604.258;660.3124:143957.9923;660.3155:166335.3878;660.3187:136301.3581;660.3218:80193.3096;660.3249:39389.5314;660.328:12254.3637;660.3312:5222.8393;660.3343:1438.3697;660.3374:508.0626,660.7971:5.3462;660.8002:743.5225;660.8033:24993.1871;660.8064:73829.997;660.8096:176231.0248;660.8127:379153.999;660.8158:582079.7477;660.8189:621146.749;660.8221:459480.1115;660.8252:237720.0935;660.8283:104081.6027;660.8315:35437.6883;660.8346:6926.5735;660.8377:1442.5617;660.8408:674.1964;660.844:528.1379;660.8471:533.4613,661.2975:12.6593;661.3007:1493.1616;661.3038:24598.3127;661.3069:82852.9324;661.31:214528.2758;661.3132:540278.6098;661.3163:1129844.643;661.3194:1667545.1821;661.3226:1673977.6024;661.3257:1143413.7325;661.3288:572366.1695;661.3319:234959.2051;661.3351:103670.0114;661.3382:53912.6475;661.3413:29265.1731;661.3445:9300.9874;661.3476:3955.8417;661.3507:1331.4652;661.3538:1075.5273;661.357:835.6257,661.7982:9.6347;661.8013:1354.3052;661.8044:17559.3833;661.8076:81434.5734;661.8107:213906.9023;661.8138:522708.8095;661.817:1233192.3487;661.8201:2361803.8542;661.8232:3104013.6792;661.8264:2749872.9552;661.8295:1661404.4153;661.8326:753552.4316;661.8357:304151.0163;661.8389:132417.6833;661.842:62078.6298;661.8451:33525.4396;661.8483:20515.5391;661.8514:6310.2917;661.8545:2860.6945;661.8576:599.4131,662.2959:499.2865;662.299:732.8253;662.3022:1643.1925;662.3053:10824.3151;662.3084:55802.4339;662.3116:162622.6189;662.3147:422212.7954;662.3178:983082.0266;662.321:2041054.3497;662.3241:3238308.2904;662.3272:3636929.004;662.3303:2799891.4589;662.3335:1523199.7727;662.3366:647312.386;662.3397:268894.5262;662.3429:122284.2374;662.346:67718.654;662.3491:39733.4193;662.3523:21352.5135;662.3554:15470.9147;662.3585:4438.8249;662.3617:2734.5742;662.3648:1357.2569,662.7969:2.5202;662.8001:745.7438;662.8032:1273.0043;662.8063:4100.0156;662.8095:40260.3261;662.8126:117418.9526;662.8157:303635.4213;662.8189:672852.9978;662.822:1325923.6866;662.8251:2278499.7056;662.8283:2984651.4112;662.8314:2759040.3495;662.8345:1782849.9155;662.8377:849525.9614;662.8408:361353.5206;662.8439:153616.0515;662.8471:74680.5167;662.8502:36478.4384;662.8533:20466.4219;662.8565:6037.0922;662.8596:1933.9473,663.3013:1.6922;663.3044:1493.5161;663.3076:2906.1997;663.3107:28778.357;663.3138:72423.1638;663.317:176365.1065;663.3201:404858.5147;663.3232:800193.0095;663.3264:1323037.536;663.3295:1749971.8571;663.3326:1773102.219;663.3358:1316448.7983;663.3389:732531.7051;663.342:321183.9591;663.3452:138890.6984;663.3483:61097.0772;663.3514:25275.8171;663.3546:13968.3884;663.3577:4021.6849;663.3608:1467.2804;663.364:666.953,663.809:1410.4285;663.8121:6057.6472;663.8153:31675.1405;663.8184:94084.3741;663.8215:221182.2519;663.8247:417466.8553;663.8278:654974.6052;663.8309:844613.7105;663.8341:876456.6203;663.8372:701348.3999;663.8403:422372.3322;663.8435:204703.5706;663.8466:94490.1535;663.8497:40718.3246;663.8529:16246.0153;663.856:4557.3927;663.8591:4.1778,664.3106:655.7963;664.3137:2549.6076;664.3169:13052.8795;664.32:54335.6777;664.3231:118776.654;664.3263:206092.9995;664.3294:302253.3901;664.3326:369768.473;664.3357:384309.5013;664.3388:323619.442;664.342:213625.0838;664.3451:121374.2757;664.3482:59993.3663;664.3514:25570.0083;664.3545:2992.412;664.3576:638.1909,664.8155:592.6628;664.8187:1417.3551;664.8218:15807.6762;664.8249:39768.419;664.8281:69980.9148;664.8312:103516.4912;664.8344:128087.0674;664.8375:125307.278;664.8406:96643.6528;664.8438:66391.9452;664.8469:42400.4538;664.85:22753.9956;664.8532:2736.8171;664.8563:987.6172;664.8595:5.6538
MATCH       5296    0.75    10.710  1    
MATCH       5297    0.94    10.710  2    
MATCH       5298    1.00    2.370   1    447.215157      448.2116:257.5394;448.2142:872.7865;448.2167:1831.1147;448.2193:3705.7071;448.2219:5950.5045;448.2245:11104.5794;448.227:14854.3996;448.2296:15097.3453;448.2322:10679.0354;448.2348:6827.8258;448.2373:3456.0621;448.2399:1702.9874;448.2425:1140.6594,449.2218:359.5946;449.2244:1143.2902;449.2269:2211.1674;449.2295:3188.0598;449.2321:3398.5485;449.2347:2581.6527;449.2372:1777.8799;449.2398:986.2461;449.2424:453.5434;449.245:167.6469,450.166:7.9719;450.1686:447.9576;450.1712:572.0553;450.1737:1342.2046;450.1763:2799.7254;450.1789:4131.165;450.1815:3751.1251;450.1841:2040.4003;450.1866:826.4073;450.1892:606.7702;450.1918:536.1785;450.1944:232.7264;450.197:151.3123,451.1422:121.2372;451.1448:562.4126;451.1474:2775.4385;451.15:4062.4964;451.1525:3621.4851;451.1551:1845.186;451.1577:810.7824;451.1603:382.7012
MATCH       5299    0.80    2.370   1    447.215157      448.2633:56647.5978;448.2659:62380.4498;448.2684:96609.0035;448.271:169891.9845;448.2736:256994.4197;448.2762:289842.359;448.2788:237062.7222;448.2813:141408.4654;448.2839:69833.9867;448.2865:33335.862;448.2891:19409.7864;448.2916:13044.2708;448.2942:7668.261;448.2968:4432.9961;448.2994:3547.2457;448.3019:2702.7679;448.3045:1742.642;448.3071:839.9911;448.3097:331.0404;448.3122:204.4127,449.2478:917.9258;449.2504:1596.5522;449.2529:2066.0088;449.2555:2813.796;449.2581:5962.5845;449.2607:10848.2738;449.2633:16521.1878;449.2658:20601.9392;449.2684:24202.6638;449.271:32397.7306;449.2736:51544.9428;449.2762:87684.6007;449.2787:134308.7439;449.2813:161326.9207;449.2839:143153.5588;449.2865:96538.9387;449.2891:48813.6453;449.2916:23455.2605;449.2942:11519.4367;449.2968:7543.5301;449.2994:4861.4566;449.3019:3966.3483;449.3045:2423.7618;449.3071:1531.5615;449.3097:204.0746;449.3123:190.2919,450.2618:44.7065;450.2643:1143.3184;450.2669:3224.5837;450.2695:6567.2803;450.2721:10728.5946;450.2747:13215.9269;450.2773:16727.1127;450.2798:23053.4002;450.2824:33177.9158;450.285:43566.3897;450.2876:47821.8638;450.2902:41393.0399;450.2927:26673.7377;450.2953:13274.2594;450.2979:6627.6293;450.3005:4654.8868;450.3031:3222.7848;450.3057:1618.9411;450.3082:197.456,451.1296:0.1314;451.1322:80.0779;451.1347:383.8605;451.1373:428.4532;451.1399:1161.4036;451.1425:3686.9033;451.1451:11038.9786;451.1477:19122.4541;451.1502:23312.5029;451.1528:19664.9757;451.1554:11604.9938;451.158:5953.1219;451.1606:3009.2962;451.1632:1755.2844;451.1658:867.6012;451.1683:643.7815,452.1819:76.6975;452.1845:289.6041;452.1871:643.2834;452.1896:1074.7989;452.1922:1678.1427;452.1948:1252.8923;452.1974:254.6956
MATCH       5300    0.85    2.370   1    447.215157      448.2478:4073.732;448.2504:4139.3778;448.2529:8597.7744;448.2555:24320.6905;448.2581:41519.1276;448.2607:58015.9946;448.2632:74368.4581;448.2658:120434.401;448.2684:223056.0517;448.271:420065.7323;448.2735:678324.806;448.2761:801185.4424;448.2787:669142.339;448.2813:397161.5577;448.2838:195707.9865;448.2864:101129.5066;448.289:58614.2681;448.2916:34239.3572;448.2942:20412.8494;448.2967:13113.6015;448.2993:8190.4035;448.3019:4442.1835;448.3045:3169.8647;448.307:1496.6783,449.2503:2079.9698;449.2529:2299.5;449.2555:4999.9813;449.258:13607.0982;449.2606:29359.202;449.2632:53739.1653;449.2658:74428.509;449.2684:82500.0036;449.2709:99235.5669;449.2735:155161.2298;449.2761:262928.8474;449.2787:406651.2262;449.2813:509234.144;449.2838:488558.8756;449.2864:343745.4961;449.289:183316.1941;449.2916:90600.0638;449.2941:49323.4995;449.2967:28978.2179;449.2993:16823.3245;449.3019:9396.2284;449.3045:5313.0039;449.307:2716.8582;449.3096:980.4247,450.2617:812.5762;450.2643:4443.2106;450.2669:8513.2602;450.2694:17941.4303;450.272:30066.5623;450.2746:42864.1752;450.2772:57281.7613;450.2798:85582.1758;450.2824:128331.6764;450.2849:174310.2988;450.2875:192873.7037;450.2901:168250.5134;450.2927:110079.8111;450.2953:56709.7783;450.2978:28322.6419;450.3004:16747.1807;450.303:10158.1036;450.3056:5215.0976;450.3082:1649.274;450.3107:735.4613,451.2665:3429.9276;451.2691:3473.2715;451.2716:4846.0117;451.2742:5796.2025;451.2768:7415.6907;451.2794:11703.6153;451.282:16338.912;451.2846:22358.7918;451.2871:29605.103;451.2897:36382.4021;451.2923:38603.1023;451.2949:33305.3963;451.2975:22453.193;451.3001:11515.3873;451.3027:6423.8325;451.3052:2752.8503;451.3078:1377.3968;451.3104:931.9228;451.313:0.1388,452.2801:220.6954;452.2827:1766.6552;452.2853:4045.8784;452.2879:5724.4611;452.2905:6180.1584;452.2931:5174.1473;452.2957:4110.807,453.2094:0.5892;453.212:1141.4468;453.2146:4023.7565;453.2172:5121.5952;453.2198:3776.7442;453.2224:1601.1707;453.225:417.2439
MATCH       5301    0.74    2.370   1    447.215157      448.2475:10799.4332;448.2501:11011.6899;448.2527:18796.0412;448.2553:33924.7883;448.2578:51633.3763;448.2604:66400.5764;448.263:89108.0477;448.2656:145506.9432;448.2681:269952.789;448.2707:499551.0382;448.2733:800747.4476;448.2759:944997.8094;448.2784:787139.2518;448.281:464661.3493;448.2836:230680.5814;448.2862:115916.0873;448.2887:63064.4136;448.2913:35295.0054;448.2939:21976.9481;448.2965:16472.5552;448.299:10735.8171;448.3016:8089.6661;448.3042:5454.8898;448.3068:4648.4291;448.3094:2204.3143,449.2526:3736.8533;449.2552:3957.2635;449.2578:13083.6766;449.2604:31652.9154;449.2629:57336.662;449.2655:76821.8488;449.2681:88431.4737;449.2707:114528.4193;449.2733:187272.5634;449.2758:320209.5872;449.2784:521136.8365;449.281:664286.7919;449.2836:621614.2435;449.2862:411157.9216;449.2887:212671.2349;449.2913:105481.1739;449.2939:59520.1979;449.2965:35194.4596;449.299:23175.6502;449.3016:14691.2826;449.3042:10254.4942;449.3068:6202.4519;449.3094:4752.1493;449.3119:2259.477;449.3145:772.2967;449.3171:4.1668,450.2589:674.2962;450.2614:2271.5655;450.264:8969.2873;450.2666:27126.6357;450.2692:54848.3267;450.2718:90756.6791;450.2743:103714.4465;450.2769:103247.2107;450.2795:117860.2171;450.2821:168694.7752;450.2847:238993.6694;450.2873:279048.5145;450.2898:255117.0798;450.2924:173275.4167;450.295:93124.1618;450.2976:45174.2946;450.3002:24714.5059;450.3027:13992.6254;450.3053:7618.2014;450.3079:4413.9996;450.3105:1957.4371;450.3131:960.6086;450.3157:270.2821,451.2662:3775.7303;451.2688:4009.3273;451.2714:4630.2808;451.274:9279.3121;451.2765:12440.0618;451.2791:16313.3422;451.2817:22436.5351;451.2843:32985.8397;451.2869:43169.3708;451.2895:53233.254;451.2921:55075.2537;451.2946:47444.1851;451.2972:32439.6965;451.2998:19301.9072;451.3024:9738.5227;451.305:1207.5195;451.3076:479.8483;451.3101:453.223,452.2773:0.4515;452.2799:307.9558;452.2825:1573.7483;452.285:5378.3521;452.2876:9297.4206;452.2902:11277.2072;452.2928:9556.2683;452.2954:8572.5513;452.298:5417.1709;452.3006:3563.7346;452.3032:1908.3666;452.3057:802.7728,453.2118:538.6656;453.2144:3643.4586;453.217:4758.9666;453.2195:3150.0296;453.2221:1107.7865
MATCH       5302    1.00    2.210   1    504.236621      505.2283:13.3863;505.231:236.9251;505.2337:1083.7602;505.2365:1997.8069;505.2392:3545.7661;505.2419:8481.2697;505.2447:18552.5029;505.2474:33625.6488;505.2501:42518.6356;505.2529:38848.6965;505.2556:24004.354;505.2583:12156.5044;505.2611:5953.5627;505.2638:3685.2995;505.2665:2406.0088;505.2693:1779.3197;505.272:990.0184;505.2747:389.526;505.2775:233.9939;505.2802:144.3084,506.2268:5.0679;506.2295:98.1998;506.2323:137.1429;506.235:136.6084;506.2378:418.5896;506.2405:793.6206;506.2432:1626.0117;506.246:3233.2533;506.2487:5630.7115;506.2514:7181.2091;506.2542:7818.1803;506.2569:6752.8106;506.2597:4934.0928;506.2624:2529.0562;506.2651:1719.628;506.2679:1139.5531;506.2706:663.906,507.2263:107.5975;507.2291:486.6593;507.2318:1209.3496;507.2346:2382.1716;507.2373:2898.6894;507.24:2556.6343;507.2428:2147.0956,nan:nan,509.2586:52.1782;509.2613:477.9764;509.2641:1098.8033;509.2668:1987.1288;509.2695:3199.8396;509.2723:3296.0074;509.275:2438.4008;509.2778:1161.8509;509.2805:427.9434;509.2833:190.1866
MATCH       5303    0.84    2.210   1    504.236621      505.2173:8.7466;505.22:110.8396;505.2228:248.8127;505.2255:326.6406;505.2283:425.9204;505.231:821.8882;505.2337:1898.0315;505.2365:4090.7907;505.2392:9751.2537;505.2419:26690.7435;505.2447:60968.84;505.2474:104774.6012;505.2501:129227.4505;505.2529:113800.6095;505.2556:78712.8343;505.2583:47776.6236;505.2611:27517.6943;505.2638:14055.6329;505.2665:6708.3424;505.2693:3274.1101;505.272:2392.9785;505.2747:2295.4837;505.2775:1771.2026;505.2802:1293.6811;505.2829:939.8515,506.2296:9.6307;506.2323:163.895;506.235:641.0662;506.2378:2649.9589;506.2405:6730.4226;506.2432:13325.0276;506.246:27136.9936;506.2487:53050.4116;506.2515:95924.7456;506.2542:135361.2546;506.2569:142353.7443;506.2597:108660.8758;506.2624:64940.7984;506.2651:32453.0956;506.2679:16953.53;506.2706:9997.6955;506.2733:6083.6279;506.2761:4516.0194;506.2788:3510.7616;506.2816:2634.8795;506.2843:1590.0568;506.287:1146.6032;506.2898:632.9693;506.2925:584.477;506.2952:529.6669;506.298:458.5283,507.2264:429.1854;507.2291:739.9816;507.2318:1979.7854;507.2346:4117.9905;507.2373:6062.3503;507.2401:7212.8469;507.2428:8554.7559;507.2455:9137.4339;507.2483:11385.4713;507.251:17878.2792;507.2538:26484.7328;507.2565:34229.5799;507.2592:38292.7971;507.262:36704.9225;507.2647:26907.7627;507.2675:15379.169;507.2702:8507.2428;507.2729:5184.8938;507.2757:3288.396;507.2784:1839.4916;507.2812:1084.2417;507.2839:707.8347;507.2866:691.6223;507.2894:445.0137;507.2921:421.0463;507.2949:394.154;507.2976:231.897;507.3003:8.4851,508.2598:8126.709;508.2626:9946.0073;508.2653:10090.2652;508.268:7746.9635;508.2708:5256.9145;508.2735:3608.5227;508.2763:2518.4653;508.279:1463.1269;508.2818:1421.0971;508.2845:875.5073;508.2872:591.3331;508.29:172.6799,509.2367:1.4222;509.2394:118.2736;509.2422:145.8337;509.2449:486.2413;509.2477:1005.1591;509.2504:1762.2566;509.2531:2447.6576;509.2559:2626.9217;509.2586:2710.5301;509.2614:2721.8939;509.2641:3191.5716;509.2669:3514.8388;509.2696:3786.7237;509.2724:4375.7147;509.2751:3862.5306;509.2778:3085.7938;509.2806:1877.3885;509.2833:1301.4985;509.2861:558.6206;509.2888:254.3878;509.2916:122.6566,510.176:46.3916;510.1787:53.9366;510.1815:720.0991;510.1842:1574.7815;510.187:2166.479;510.1897:1959.4613;510.1925:1451.2619;510.1952:767.786
MATCH       5304    0.83    2.210   1    504.236621      505.2172:14.43;505.2199:242.1621;505.2226:662.6053;505.2254:1082.6847;505.2281:1132.0379;505.2309:1389.7579;505.2336:2137.883;505.2363:6011.0883;505.2391:13568.8157;505.2418:30465.1398;505.2445:64440.1144;505.2473:114080.1585;505.25:147389.6537;505.2527:135754.7471;505.2555:88779.6958;505.2582:46774.1231;505.2609:20809.1923;505.2637:11051.8123;505.2664:7063.8513;505.2691:5571.6276;505.2719:3674.6615;505.2746:2521.8127;505.2773:2162.3706;505.2801:1419.8866,506.2322:173.0652;506.2349:783.8162;506.2376:3888.6721;506.2404:9119.4869;506.2431:18104.7676;506.2459:41772.0576;506.2486:89719.9481;506.2513:171188.2693;506.2541:260134.7551;506.2568:304304.0271;506.2595:252318.9625;506.2623:155858.8554;506.265:76635.5452;506.2678:41035.221;506.2705:23616.3976;506.2732:15339.7111;506.276:9425.2923;506.2787:5425.7077;506.2814:3015.9708;506.2842:2319.4574;506.2869:2067.6004;506.2897:1729.0425;506.2924:1191.5946;506.2951:1101.3908;506.2979:715.1175;506.3006:535.2287;506.3033:229.8739,507.2235:163.0732;507.2263:267.6038;507.229:1070.394;507.2317:2242.1704;507.2345:4714.8497;507.2372:6965.4527;507.24:7960.695;507.2427:10223.9092;507.2454:14455.7518;507.2482:16365.0055;507.2509:23017.5573;507.2537:41747.8463;507.2564:68240.164;507.2591:88312.3298;507.2619:90532.2201;507.2646:70750.1614;507.2674:43385.7798;507.2701:23611.0192;507.2728:13771.4066;507.2756:8225.7421;507.2783:6083.5162;507.2811:3805.601;507.2838:2530.0631;507.2865:1932.8791,508.2296:204.1295;508.2323:752.5049;508.235:1997.5228;508.2378:4354.9527;508.2405:6974.3266;508.2433:8807.5553;508.246:11153.8466;508.2487:14671.8208;508.2515:18231.6611;508.2542:19063.7663;508.257:18991.5951;508.2597:19793.9363;508.2625:19962.3235;508.2652:20791.7114;508.2679:18645.7861;508.2707:14029.6255;508.2734:8347.7381;508.2762:4867.163;508.2789:4010.5823;508.2817:3078.0547;508.2844:2558.7247;508.2871:1800.6949;508.2899:1111.1568;508.2926:713.151,509.2366:603.4827;509.2393:1012.9045;509.2421:1380.2402;509.2448:1670.3891;509.2476:1742.4562;509.2503:2697.6416;509.2531:5027.6725;509.2558:6717.6124;509.2585:7205.3588;509.2613:5925.352;509.264:4652.0591;509.2668:3946.4491,510.1951:542.5966;510.1979:530.1583;510.2006:1694.9567;510.2034:2407.5757;510.2061:2695.4247;510.2089:3692.7377;510.2116:4528.4654;510.2144:3329.8924;510.2171:1526.1326;510.2199:866.5672;510.2226:667.3393;510.2254:608.5234
MATCH       5305    0.86    2.210   1    504.236621      505.2224:27.7958;505.2252:362.2731;505.2279:1113.4333;505.2306:2849.0302;505.2334:5891.8142;505.2361:9497.3868;505.2388:19259.8226;505.2416:39725.384;505.2443:81650.3669;505.247:133883.1456;505.2498:161159.0973;505.2525:135267.6905;505.2552:85286.0058;505.258:44844.0935;505.2607:23164.0985;505.2634:11750.0272;505.2662:7902.3998;505.2689:5953.6554;505.2716:3894.9695;505.2744:2055.3762;505.2771:1624.0969;505.2798:969.5159,506.2265:520.4231;506.2292:1009.8516;506.2319:1405.9151;506.2347:2220.3886;506.2374:5890.137;506.2401:12062.8086;506.2429:25522.5537;506.2456:48732.8766;506.2484:99244.1865;506.2511:194586.3182;506.2538:302166.7831;506.2566:338774.1702;506.2593:267444.3214;506.262:159543.476;506.2648:79784.8185;506.2675:41525.515;506.2702:23402.6209;506.273:13967.1139;506.2757:9341.378;506.2785:6536.6553;506.2812:5000.7245;506.2839:4509.642;506.2867:4375.8171;506.2894:3844.6026;506.2921:2091.9683;506.2949:442.7986;506.2976:360.2919,507.2397:8312.0959;507.2424:9860.0343;507.2452:13870.6941;507.2479:18874.2252;507.2507:30316.7566;507.2534:53728.1515;507.2561:84145.5221;507.2589:104926.2573;507.2616:103608.7103;507.2644:79470.5058;507.2671:50016.3574;507.2698:27840.7207;507.2726:16217.299;507.2753:9782.5694;507.2781:6564.3859;507.2808:4475.9506;507.2835:2989.3379;507.2863:2238.5566;507.289:1693.9021;507.2918:709.4112;507.2945:442.1154;507.2972:260.534;507.3:176.4184,508.2293:182.6646;508.232:335.7391;508.2348:1000.8551;508.2375:2549.6084;508.2403:4940.1173;508.243:6393.4621;508.2457:9123.8901;508.2485:13706.2669;508.2512:18619.9345;508.254:20115.9585;508.2567:20360.393;508.2595:21571.8556;508.2622:22958.4542;508.2649:22889.7576;508.2677:19768.2836;508.2704:15650.9088;508.2732:10392.1176;508.2759:6408.1377;508.2787:3841.2678;508.2814:1723.5777;508.2841:332.7366;508.2869:237.4219;508.2896:170.3787,509.2308:202.4401;509.2336:485.317;509.2363:571.7493;509.239:956.1799;509.2418:996.516;509.2445:1953.958;509.2473:2104.0428;509.25:3590.8669;509.2528:6572.0367;509.2555:7809.7697;509.2583:7967.4252;509.261:7303.5411;509.2638:7264.508;509.2665:6362.7301;509.2692:5496.9667;509.272:5279.3768;509.2747:5086.6598;509.2775:3907.7248;509.2802:2267.0666;509.283:1234.2449;509.2857:550.3528;509.2885:295.55,510.2388:303.7994;510.2416:598.8108;510.2443:633.5607;510.2471:845.0604;510.2498:847.7898;510.2526:1148.5706;510.2553:1333.127;510.2581:2811.3732;510.2608:2821.8534;510.2635:1883.9342;510.2663:1595.1224
MATCH       5306    0.88    2.210   1    504.236621      505.2315:59.088;505.2342:2937.278;505.237:10287.7467;505.2397:17166.2055;505.2424:25202.1836;505.2452:40477.4941;505.2479:59459.9479;505.2506:66967.6266;505.2534:53553.7988;505.2561:32319.0491;505.2588:18430.7987;505.2616:8436.7831,506.241:148.3175;506.2438:9712.2921;506.2465:31162.4536;506.2493:63705.3106;506.252:116467.2675;506.2547:165298.3907;506.2575:170380.2022;506.2602:124691.2288;506.2629:69714.4978;506.2657:32471.7713;506.2684:14793.085;506.2712:3851.1829,507.2406:26.4654;507.2434:2474.341;507.2461:6963.5136;507.2489:14954.7962;507.2516:22620.3853;507.2543:38027.7156;507.2571:62379.383;507.2598:83287.947;507.2626:81797.2823;507.2653:60546.2437;507.268:36489.6303;507.2708:21090.1821;507.2735:7854.1146,508.2412:10.706;508.244:1962.4021;508.2467:2782.2975;508.2495:4868.6931;508.2522:8493.0766;508.255:11321.9837;508.2577:15640.9614;508.2604:18348.8611;508.2632:21028.5527;508.2659:23223.4998;508.2687:20670.878;508.2714:14425.1985;508.2742:3762.8895,509.3279:1.0668;509.3307:2082.3463;509.3334:14109.3275;509.3362:18501.1049;509.3389:16626.2206;509.3417:4539.9339,510.3388:4405.6397;510.3416:2332.7644;510.3443:11.5959
MATCH       5307    0.85    2.210   1    504.236621      505.2273:5.6416;505.23:257.1161;505.2327:513.4368;505.2355:1765.7375;505.2382:6123.7202;505.2409:12319.4295;505.2437:26560.1941;505.2464:44780.2295;505.2491:54564.3566;505.2519:48734.3761;505.2546:30790.704;505.2573:16832.1958;505.2601:8538.1854;505.2628:5261.4687;505.2655:3036.9793;505.2683:1621.2895;505.271:1396.7539;505.2737:706.8445;505.2765:304.5519,506.2286:415.089;506.2313:585.6948;506.2341:707.0329;506.2368:2264.2919;506.2396:5121.2288;506.2423:9272.3767;506.245:20680.343;506.2478:49625.4352;506.2505:101689.5085;506.2532:162178.2873;506.256:189178.2476;506.2587:158316.6983;506.2615:98193.7657;506.2642:50557.9705;506.2669:27042.3769;506.2697:15198.7259;506.2724:9397.9646;506.2751:5816.6802;506.2779:4614.7926;506.2806:3845.0102;506.2834:3196.2101;506.2861:1739.305;506.2888:816.3482;506.2916:515.3848,507.2282:587.8791;507.2309:2201.5992;507.2337:4056.3748;507.2364:5380.0496;507.2392:5670.0955;507.2419:5571.545;507.2446:7792.8287;507.2474:15374.1438;507.2501:28793.4431;507.2529:54499.1072;507.2556:103919.5239;507.2583:172117.8586;507.2611:221911.0433;507.2638:207360.6986;507.2666:141883.3121;507.2693:77952.6684;507.272:37805.485;507.2748:20643.0419;507.2775:14668.9829;507.2803:11156.5732;507.283:7491.7325;507.2857:4799.5428;507.2885:3736.4402;507.2912:2160.0736;507.294:1599.1959;507.2967:1104.9871;507.2994:736.1282;507.3022:4.5396,508.2288:6.3195;508.2315:671.3119;508.2343:1648.5683;508.237:2318.8085;508.2398:2375.9012;508.2425:4044.4021;508.2452:5808.0081;508.248:8358.6359;508.2507:13693.5258;508.2535:21215.3443;508.2562:28596.9626;508.259:45256.9983;508.2617:75608.0925;508.2644:109695.8917;508.2672:128685.1586;508.2699:119692.6204;508.2727:82305.817;508.2754:44114.8952;508.2782:21763.1094;508.2809:11797.4238;508.2836:7735.1967;508.2864:4938.4658;508.2891:3340.5103;508.2919:2344.1782;508.2946:1711.6451;508.2974:1669.3334;508.3001:972.9586;508.3028:876.2679;508.3056:892.2798;508.3083:712.9504;508.3111:371.9567;508.3138:364.8464,509.2249:0.8342;509.2276:165.2204;509.2304:378.1562;509.2331:395.111;509.2358:578.6867;509.2386:713.9767;509.2413:720.8068;509.2441:1246.1761;509.2468:2028.2739;509.2496:3576.1877;509.2523:6949.5185;509.2551:13073.7168;509.2578:17820.8344;509.2606:18429.678;509.2633:20270.8997;509.266:26420.4619;509.2688:34471.6682;509.2715:39420.09;509.2743:37976.8662;509.277:27160.9102;509.2798:15298.4036;509.2825:7546.933;509.2853:4379.6421;509.288:2830.8822;509.2908:2670.4424;509.2935:1600.7974;509.2962:1359.5286;509.299:917.8175;509.3017:507.4235;509.3045:340.4527,510.2467:344.2437;510.2494:478.6549;510.2521:1117.1472;510.2549:2098.4023;510.2576:4166.9942;510.2604:6515.327;510.2631:8745.9499;510.2659:8755.2115;510.2686:8365.981;510.2714:8536.2203;510.2741:10210.9115;510.2769:10756.1261;510.2796:9415.4963;510.2824:5812.5971;510.2851:3208.1568;510.2879:1897.9222;510.2906:1849.6652;510.2934:1377.276;510.2961:735.4604;510.2989:271.9171;510.3016:222.5375,511.242:1376.4649;511.2447:2462.7162;511.2475:4043.1386;511.2502:5862.6569;511.253:5194.043;511.2557:3489.2317;511.2585:1982.6235;511.2612:1969.9772
MATCH       5308    0.78    2.210   1    504.236621      505.2342:861.9491;505.2369:1085.6547;505.2397:1177.2605;505.2424:3830.7135;505.2451:8065.0373;505.2479:14434.4877;505.2506:16826.7269;505.2533:16242.3372;505.2561:10718.7691;505.2588:6194.1156;505.2616:2561.344;505.2643:2352.9161;505.267:1881.5777;505.2698:1944.9608,506.2328:285.7343;506.2356:903.5607;506.2383:1597.0414;506.241:2479.6626;506.2438:7519.8704;506.2465:15827.7684;506.2492:32396.9311;506.252:56977.4855;506.2547:83693.4706;506.2575:92144.6569;506.2602:72497.5908;506.2629:42782.0909;506.2657:20378.9596;506.2684:9027.7419;506.2711:4819.1664;506.2739:3673.9425;506.2766:2929.522;506.2794:2522.2776;506.2821:1905.1295;506.2848:1376.0001;506.2876:590.3681,507.2434:9339.741;507.2461:9471.0364;507.2489:16199.7681;507.2516:32700.3833;507.2543:68731.7654;507.2571:137205.2785;507.2598:217742.932;507.2626:258925.3005;507.2653:218487.8261;507.268:138195.9895;507.2708:70851.9633;507.2735:36848.3447;507.2763:18914.0453;507.279:11564.659;507.2817:8449.2436;507.2845:6917.2672;507.2872:5423.8208;507.29:3902.177;507.2927:3987.2671;507.2954:2728.3552;507.2982:1370.2673;507.3009:984.0503,508.2166:1103.4186;508.2193:1211.734;508.222:1281.902;508.2248:1345.4751;508.2275:1896.7022;508.2303:2403.5748;508.233:4469.5457;508.2358:7729.5806;508.2385:11378.1032;508.2412:15392.7663;508.244:18387.2384;508.2467:24944.3945;508.2495:39723.8831;508.2522:54295.9581;508.255:62493.0402;508.2577:71053.6268;508.2604:108550.7237;508.2632:185101.8779;508.2659:289731.8054;508.2687:352752.8039;508.2714:311237.2472;508.2742:200954.7348;508.2769:102036.9072;508.2796:51284.7554;508.2824:31164.0318;508.2851:21050.3045;508.2879:13237.4594;508.2906:9483.352;508.2934:6634.9903;508.2961:4505.4725;508.2988:3704.1808;508.3016:2359.0659;508.3043:1250.0952;508.3071:630.0367,509.2483:4546.3711;509.2511:5955.1677;509.2538:12867.5571;509.2565:21923.3972;509.2593:32058.807;509.262:43380.1567;509.2648:64789.8622;509.2675:104796.1738;509.2703:161910.4127;509.273:214244.5079;509.2758:221625.9173;509.2785:171666.6015;509.2813:105319.099;509.284:56079.8652;509.2867:29602.3286;509.2895:16950.1121;509.2922:10465.3651;509.295:5667.0917;509.2977:3312.2649;509.3005:2102.7525;509.3032:1886.0613;509.306:1852.9649;509.3087:1477.5657;509.3115:1084.2003;509.3142:413.7468;509.3169:257.4391;509.3197:178.7555,510.2399:284.7553;510.2426:454.2983;510.2454:541.1349;510.2481:1100.6234;510.2509:2217.2258;510.2536:4672.8777;510.2564:7411.4182;510.2591:11012.1181;510.2619:17243.6902;510.2646:25093.32;510.2674:30619.2133;510.2701:37215.3639;510.2729:46645.247;510.2756:60975.0273;510.2784:71713.9961;510.2811:67512.5178;510.2839:50284.2659;510.2866:30980.385;510.2894:20508.431;510.2921:12697.2832;510.2949:8424.5757;510.2976:5744.1493;510.3004:3893.668;510.3031:2138.4063,511.2599:3841.313;511.2627:3994.4119;511.2654:6128.7998;511.2682:10874.2958;511.2709:14584.1827;511.2737:15170.6794;511.2764:13942.821;511.2792:13471.4365
MATCH       5309    0.73    2.210   1    
MATCH       5310    1.00    7.140   1    815.384744      816.3695:2.4913;816.3729:759.2916;816.3764:9991.4786;816.3799:25715.1208;816.3834:60152.935;816.3868:129205.8513;816.3903:256724.685;816.3938:521196.4057;816.3973:949964.4519;816.4008:1346553.1079;816.4042:1380222.752;816.4077:1027666.1344;816.4112:599240.9063;816.4147:329035.8336;816.4181:194341.0254;816.4216:123428.1777;816.4251:82718.1135;816.4286:58554.955;816.432:42239.4769;816.4355:31170.3755;816.439:21883.4299;816.4425:15954.9929;816.4459:9623.4882;816.4494:6683.9949;816.4529:2400.8839;816.4564:777.6406;816.4598:2.3383,817.3744:776.7917;817.3778:1826.0604;817.3813:7649.3597;817.3848:18838.0379;817.3883:48285.3381;817.3917:103387.1385;817.3952:195055.5594;817.3987:342884.0992;817.4022:510126.7592;817.4057:590662.4736;817.4091:517892.4307;817.4126:352191.0719;817.4161:205355.4534;817.4196:115033.4633;817.423:70165.6456;817.4265:43905.5911;817.43:31692.6449;817.4335:22179.4007;817.437:12115.3936;817.4404:8395.2981;817.4439:7704.5333;817.4474:4435.5119;817.4509:1377.2898;817.4544:805.0848;817.4578:714.1633,818.3799:2869.2041;818.3833:9649.9866;818.3868:19759.8327;818.3903:42395.3658;818.3938:79533.8276;818.3973:117945.5613;818.4007:144726.1079;818.4042:168445.5122;818.4077:175657.5376;818.4112:154230.3331;818.4147:110687.3133;818.4181:71965.8101;818.4216:43786.1329;818.4251:26779.1721;818.4286:16165.5513;818.4321:11056.2738;818.4355:5289.3771;818.439:3287.0924;818.4425:957.5325;818.446:6.4757,819.386:2564.1353;819.3895:5474.7595;819.3929:11412.1304;819.3964:25665.001;819.3999:38799.3576;819.4034:48856.2816;819.4069:53195.7577;819.4104:53163.0206;819.4138:47310.3693;819.4173:34493.2634;819.4208:22440.6488;819.4243:11571.3413;819.4278:5232.4336;819.4313:844.111;819.4347:9.3888,820.3927:1449.7175;820.3962:3195.0097;820.3997:4738.7591;820.4032:5216.4483;820.4067:7462.2765;820.4101:10078.25;820.4136:10070.0045;820.4171:7121.4368;820.4206:4386.3516;820.4241:2611.4455;820.4276:40.3006
MATCH       5311    1.00    7.140   2    815.384744      408.6883:4.0559;408.6907:904.4904;408.6932:10306.3638;408.6957:48531.3759;408.6981:169746.335;408.7006:531670.7732;408.703:1203203.7607;408.7055:1602886.0708;408.708:1295577.3047;408.7104:621010.775;408.7129:215330.6444;408.7153:90147.9659;408.7178:42112.2736;408.7203:22422.9053;408.7227:10879.5934;408.7252:8027.8241;408.7276:4889.0021;408.7301:3810.8312;408.7326:1820.6668;408.735:1132.5246,409.1902:1.3989;409.1926:677.345;409.1951:6839.705;409.1976:36689.6025;409.2:114505.7455;409.2025:297885.0084;409.2049:550076.6828;409.2074:663062.505;409.2099:511040.3567;409.2123:255265.6941;409.2148:98199.1566;409.2172:41186.9107;409.2197:19294.2574;409.2222:8645.8573;409.2246:2573.6774;409.2271:2395.2694;409.2295:748.8272,409.6924:665.4436;409.6948:4315.951;409.6973:17838.7438;409.6997:56464.1703;409.7022:117596.8891;409.7047:182154.0792;409.7071:209501.1091;409.7096:178780.469;409.7121:110497.7349;409.7145:52082.7282;409.717:23467.0787;409.7194:9781.1629;409.7219:3272.4375;409.7244:1596.0684;409.7268:1170.3453;409.7293:1012.1999;409.7318:1.3891,410.1924:2110.0259;410.1949:7173.4764;410.1973:15219.1688;410.1998:23333.3415;410.2022:35239.1896;410.2047:51792.3568;410.2072:62646.1439;410.2096:59628.0347;410.2121:41366.9908;410.2146:21592.8951;410.217:8751.8832;410.2195:2663.5309;410.222:1255.6256;410.2244:5.3366,410.7026:2466.7283;410.7051:4519.4188;410.7075:8382.1678;410.71:8462.0018;410.7125:7989.4548;410.7149:2421.5966;410.7174:1907.3176
MATCH       5312    0.91    7.140   1    815.384744      816.3681:519.4236;816.3716:1066.619;816.3751:5201.7701;816.3785:16580.0493;816.382:39592.9237;816.3855:99163.8831;816.389:211285.494;816.3924:420945.2352;816.3959:723347.2983;816.3994:1008187.041;816.4029:1082753.6014;816.4063:883595.5645;816.4098:573834.9893;816.4133:328146.561;816.4168:188653.5805;816.4203:111351.86;816.4237:69352.1112;816.4272:47379.4894;816.4307:32236.7317;816.4342:22821.7658;816.4376:14698.6807;816.4411:11438.2345;816.4446:8433.1183;816.4481:5739.3509;816.4515:1811.4508;816.455:998.1373,817.3521:4.4846;817.3556:630.9017;817.3591:759.6362;817.3626:991.2906;817.366:1175.1587;817.3695:1345.5576;817.373:2164.0996;817.3765:7092.8968;817.38:14538.4251;817.3834:33509.2586;817.3869:79467.6399;817.3904:175877.7113;817.3939:366775.096;817.3973:717871.9974;817.4008:1298835.0349;817.4043:1924411.6452;817.4078:2168977.1587;817.4113:1855057.4129;817.4147:1252169.0298;817.4182:732525.4105;817.4217:408181.9696;817.4252:239510.1565;817.4287:153070.7751;817.4321:101803.9381;817.4356:69400.7023;817.4391:47515.2118;817.4426:33724.0807;817.446:23004.2571;817.4495:15979.4412;817.453:11742.4989;817.4565:7724.9674;817.46:7144.5962;817.4634:5104.9297;817.4669:3473.7763;817.4704:3544.2602,818.3715:374.6997;818.375:1165.3307;818.3785:5180.4984;818.382:10384.8251;818.3855:24272.2977;818.3889:54658.1556;818.3924:114043.4249;818.3959:222397.1681;818.3994:395897.1205;818.4029:676336.0839;818.4063:1095095.9418;818.4098:1503128.8307;818.4133:1622148.7272;818.4168:1368739.827;818.4203:931294.3782;818.4238:548515.7698;818.4272:308863.2696;818.4307:184383.7808;818.4342:119248.747;818.4377:77936.992;818.4412:54792.641;818.4446:39433.0119;818.4481:27160.0764;818.4516:16020.0348;818.4551:12761.4477;818.4586:10622.262;818.462:5270.4884;818.4655:4809.7735;818.469:4114.8471;818.4725:2477.6455;818.476:448.3285,819.3707:0.0219;819.3742:847.909;819.3777:1477.4698;819.3811:2546.2846;819.3846:4677.6599;819.3881:16702.0406;819.3916:36965.7521;819.3951:77976.1508;819.3986:142354.2584;819.402:222664.3091;819.4055:322518.8341;819.409:453762.5834;819.4125:585337.1062;819.416:651150.3352;819.4195:612790.3166;819.4229:478075.0392;819.4264:313172.1192;819.4299:185080.8022;819.4334:109884.3816;819.4369:68155.8211;819.4404:43942.7585;819.4438:25864.1615;819.4473:15603.949;819.4508:10048.0978;819.4543:8150.9718;819.4578:7704.9979;819.4612:5603.7776;819.4647:3871.9508;819.4682:1819.3555;819.4717:730.4734;819.4752:512.093;819.4787:358.0677;819.4821:0.1721,820.3809:275.0821;820.3844:1260.3167;820.3879:3847.2321;820.3914:11235.2082;820.3949:19855.1791;820.3983:36965.5093;820.4018:65996.8637;820.4053:103826.6351;820.4088:140881.3386;820.4123:174666.1677;820.4158:208707.0538;820.4193:231568.291;820.4227:220475.5392;820.4262:180037.5978;820.4297:127124.1258;820.4332:79960.9648;820.4367:44878.3262;820.4402:25437.7747;820.4436:16236.0718;820.4471:9294.1781;820.4506:6317.6692;820.4541:3813.2418;820.4576:2376.3015,821.3848:1324.2706;821.3883:1450.9763;821.3918:2412.9036;821.3952:4043.9865;821.3987:8368.1161;821.4022:17019.2036;821.4057:26667.8591;821.4092:40701.846;821.4127:52413.5394;821.4162:62917.6696;821.4197:70989.8025;821.4231:77271.9921;821.4266:79547.6495;821.4301:72909.4431;821.4336:59718.7212;821.4371:44434.442;821.4406:31317.2732;821.4441:18293.3534;821.4475:10159.8231;821.451:4729.2097;821.4545:3852.3643;821.458:1909.1043,822.3928:2012.0816;822.3962:2545.8751;822.3997:3689.4268;822.4032:4135.1719;822.4067:6794.3037;822.4102:12305.0762;822.4137:19597.5839;822.4172:22083.1791;822.4207:23314.3029;822.4242:26171.7563;822.4276:31099.5434;822.4311:33445.6096;822.4346:32512.5843;822.4381:28802.2227;822.4416:24093.2493;822.4451:14892.1553;822.4486:6825.6502;822.4521:3263.1973;822.4556:1798.9983
MATCH       5313    0.95    7.140   2    815.384744      408.6834:3.5305;408.6859:517.585;408.6883:757.9778;408.6908:2280.3615;408.6932:13349.8854;408.6957:55945.7153;408.6982:185082.153;408.7006:541563.0422;408.7031:1059099.563;408.7055:1320234.642;408.708:1016107.0123;408.7105:494095.77;408.7129:172645.6497;408.7154:63256.5381;408.7178:26948.2957;408.7203:13128.8255;408.7228:9369.8078;408.7252:5684.9659;408.7277:2837.5362;408.7301:1597.7025;408.7326:1265.0468,409.1853:643.7809;409.1877:1252.1407;409.1902:1605.6347;409.1927:3223.5103;409.1951:15199.4836;409.1976:72225.714;409.2:261170.7984;409.2025:794416.9554;409.205:1780120.7355;409.2074:2614326.8619;409.2099:2419480.7459;409.2124:1417552.6996;409.2148:553711.4419;409.2173:195148.6475;409.2197:82045.0207;409.2222:41035.5589;409.2247:22010.6168;409.2271:14339.1355;409.2296:11185.8229;409.232:8829.2341;409.2345:6972.9054;409.237:6173.4562,409.6899:1209.8835;409.6924:2298.1891;409.6949:8743.2656;409.6973:26722.1103;409.6998:92279.6208;409.7023:258562.1725;409.7047:621862.4703;409.7072:1272302.5398;409.7096:1901662.8199;409.7121:1860663.3794;409.7146:1171848.9539;409.717:489571.0457;409.7195:172854.3964;409.722:70384.6189;409.7244:32858.9582;409.7269:19556.8755;409.7293:13685.1951;409.7318:7990.3032;409.7343:5806.8101;409.7367:3017.6452;409.7392:1091.748,410.1875:350.2473;410.19:1630.7602;410.1924:4785.2274;410.1949:10599.1163;410.1974:24860.874;410.1998:52907.6279;410.2023:117548.1453;410.2048:243026.8826;410.2072:428359.3811;410.2097:661629.6481;410.2122:820683.6111;410.2146:729651.4294;410.2171:446745.129;410.2195:194915.5735;410.222:75041.7515;410.2245:27716.5284;410.2269:13067.6669;410.2294:7583.8916;410.2319:5909.4111;410.2343:2589.4699;410.2368:1661.025;410.2393:1465.3289,410.6903:707.9551;410.6928:700.7904;410.6952:1360.1105;410.6977:2924.5839;410.7002:10989.2307;410.7026:30907.7562;410.7051:73798.5427;410.7076:140366.7412;410.71:206998.7042;410.7125:260725.7843;410.715:270470.6177;410.7174:218586.2749;410.7199:125138.3678;410.7224:51631.9605;410.7248:17310.3886;410.7273:5512.2875;410.7298:4628.9246;410.7322:1907.2264;410.7347:1247.9615;410.7372:294.7119,411.1959:462.7643;411.1984:2896.3168;411.2008:5343.6511;411.2033:13040.7399;411.2058:23160.9628;411.2082:44849.0341;411.2107:60102.5356;411.2132:72270.2935;411.2156:78011.4987;411.2181:77268.7366;411.2206:64830.2114;411.223:44368.1025;411.2255:20693.6539;411.228:7466.7032;411.2304:1362.4204,411.6993:594.1687;411.7018:656.9817;411.7043:2351.1743;411.7067:3441.36;411.7092:6813.0915;411.7117:12403.2048;411.7141:19412.1696;411.7166:20864.6385;411.7191:21896.0837;411.7215:23346.49;411.724:22152.4897;411.7265:13281.7893;411.7289:5420.0286;411.7314:2550.349;411.7339:609.187;411.7364:331.3009
MATCH       5314    0.91    7.140   1    815.384744      816.3682:624.0704;816.3716:2180.0334;816.3751:9229.4965;816.3786:25680.3586;816.3821:69206.3582;816.3856:148483.0731;816.389:305646.9171;816.3925:611497.7271;816.396:1102931.4312;816.3995:1587879.2416;816.4029:1711921.9528;816.4064:1393366.8372;816.4099:920396.7001;816.4134:529528.1061;816.4168:302740.032;816.4203:173792.3079;816.4238:107475.9613;816.4273:69874.0449;816.4307:46645.4129;816.4342:32966.1388;816.4377:22220.3983;816.4412:14391.4459;816.4446:9783.5584;816.4481:3784.543;816.4516:3649.1188;816.4551:2146.2905;816.4586:1814.6616;816.462:1481.7346;816.4655:1194.594;816.469:664.8098,817.3696:13.5101;817.3731:1564.8524;817.3765:9219.8502;817.38:27789.9846;817.3835:64492.9504;817.387:162904.48;817.3905:359312.6052;817.3939:738410.1699;817.3974:1458280.863;817.4009:2717755.4686;817.4044:4281524.4481;817.4078:5125001.6038;817.4113:4511484.593;817.4148:2968163.0837;817.4183:1630783.2982;817.4218:892995.1659;817.4252:523894.6313;817.4287:336195.0932;817.4322:234269.3207;817.4357:170609.0219;817.4391:116938.6316;817.4426:77761.9652;817.4461:54372.4658;817.4496:40642.9653;817.4531:29060.7233;817.4565:18235.61;817.46:12520.7138;817.4635:7715.8408;817.467:4701.0936;817.4705:4051.4782,818.3681:821.9838;818.3716:1250.9714;818.3751:4575.2614;818.3786:10204.8738;818.382:23224.7231;818.3855:50981.1478;818.389:110721.8185;818.3925:229977.4383;818.396:462538.864;818.3995:877573.0407;818.4029:1589766.4002;818.4064:2724654.5854;818.4099:3998040.4922;818.4134:4589416.0597;818.4169:3988433.5135;818.4203:2673931.5944;818.4238:1520695.1748;818.4273:839311.3917;818.4308:497580.6909;818.4343:320275.3303;818.4377:218301.8148;818.4412:155494.879;818.4447:107428.1551;818.4482:73539.6164;818.4517:46419.346;818.4551:29573.5323;818.4586:21871.1621;818.4621:15366.9758;818.4656:13213.4799;818.4691:8434.991;818.4725:7605.0407;818.476:5685.0107;818.4795:4021.0067,819.3777:595.8606;819.3812:8160.3425;819.3847:15809.7656;819.3882:37993.5334;819.3917:85324.853;819.3951:173563.7283;819.3986:317158.2291;819.4021:520192.0829;819.4056:804928.1706;819.4091:1200233.5706;819.4126:1703276.8943;819.416:2074471.9137;819.4195:2062084.8747;819.423:1644108.2829;819.4265:1093353.7768;819.43:640980.9678;819.4335:356045.5672;819.4369:215439.8415;819.4404:141977.3233;819.4439:98407.8126;819.4474:64603.0367;819.4509:43124.4891;819.4543:26519.4404;819.4578:20466.8027;819.4613:14173.2637;819.4648:10466.3652;819.4683:5136.8355;819.4718:4609.3464;819.4752:2570.3154;819.4787:1344.2201,820.374:1515.465;820.3775:1803.0522;820.381:3600.5037;820.3845:5448.495;820.388:9772.4403;820.3914:21236.1679;820.3949:47267.6568;820.3984:92101.8614;820.4019:172718.8445;820.4054:280473.677;820.4089:397975.6804;820.4123:516599.6817;820.4158:624808.7458;820.4193:706908.8054;820.4228:707878.9716;820.4263:599350.1248;820.4298:425137.1883;820.4333:265513.7998;820.4367:161881.0528;820.4402:96469.7737;820.4437:58695.1474;820.4472:38019.4641;820.4507:26779.6495;820.4542:17904.8984;820.4576:12268.2753;820.4611:8019.7744;820.4646:6341.1276;820.4681:2847.1528;820.4716:2684.1284;820.4751:2578.737;820.4786:2631.4066;820.482:1666.051;820.4855:490.0348;820.489:461.989,821.3918:7583.6055;821.3953:10451.9134;821.3988:21360.7723;821.4023:42219.3326;821.4058:73907.7165;821.4093:115392.7474;821.4127:159118.378;821.4162:187832.4233;821.4197:208049.2652;821.4232:215350.0606;821.4267:211874.6799;821.4302:184949.0763;821.4337:144247.3894;821.4372:101871.0901;821.4406:65827.7464;821.4441:37820.7072;821.4476:19913.9543;821.4511:12749.1936;821.4546:9187.2442;821.4581:4884.2765;821.4616:5116.2647;821.4651:4071.8294;821.4685:2749.277;821.472:2556.3914,822.3928:5928.3728;822.3963:7420.7255;822.3998:9218.9935;822.4033:15499.634;822.4068:21207.8527;822.4103:30308.393;822.4138:44827.1527;822.4172:56192.3252;822.4207:60397.1106;822.4242:67458.6347;822.4277:69581.3154;822.4312:67829.7787;822.4347:62737.8599;822.4382:51803.1392;822.4417:34501.3824;822.4452:19069.7464;822.4486:13245.8526;822.4521:8840.8148;822.4556:5349.7114;822.4591:3052.3701;822.4626:1489.5922
MATCH       5315    0.94    7.140   2    815.384744      408.6834:7.9985;408.6859:549.0535;408.6884:1640.9237;408.6908:2646.7244;408.6933:13027.6613;408.6957:62504.6155;408.6982:229708.1139;408.7007:673280.8653;408.7031:1364244.3265;408.7056:1717203.2194;408.708:1356838.8131;408.7105:671234.7913;408.713:240082.0223;408.7154:82594.6957;408.7179:35451.4344;408.7203:17419.1377;408.7228:9435.9751;408.7253:5445.5138;408.7277:2935.9584;408.7302:1853.5438;408.7326:862.8623,409.1902:2399.4654;409.1927:5164.6001;409.1952:27866.8361;409.1976:125794.1091;409.2001:429221.049;409.2026:1321491.2931;409.205:3255671.1956;409.2075:5120051.7538;409.2099:4909648.5515;409.2124:2862263.0463;409.2149:1067268.2467;409.2173:365386.1053;409.2198:159533.9503;409.2222:81304.8509;409.2247:41949.299;409.2272:28655.3719;409.2296:20804.6649;409.2321:15986.9127;409.2345:11955.1872,409.6875:1469.0006;409.69:2116.1737;409.6924:4843.8527;409.6949:11808.1213;409.6974:44018.7758;409.6998:156452.4391;409.7023:452413.5637;409.7048:1180736.9413;409.7072:2702559.0324;409.7097:4429070.1366;409.7121:4602806.9553;409.7146:3015762.331;409.7171:1230478.847;409.7195:414698.6662;409.722:168737.4745;409.7245:82243.0481;409.7269:44230.3018;409.7294:27815.8421;409.7318:18831.1127;409.7343:14299.5046;409.7368:10493.7484;409.7392:8484.8342;409.7417:8039.2458,410.1826:1311.8103;410.1851:3181.9545;410.1875:3444.3529;410.19:6593.1748;410.1925:12241.6035;410.1949:27995.3939;410.1974:53411.4364;410.1999:99792.5004;410.2023:222328.7474;410.2048:473258.6898;410.2073:911729.4783;410.2097:1570336.6093;410.2122:2144003.306;410.2147:2062604.3623;410.2171:1338423.4469;410.2196:584083.1505;410.222:208955.2259;410.2245:85045.3824;410.227:40585.6057;410.2294:22998.8177;410.2319:16058.0312;410.2344:11954.6528;410.2368:7711.7747;410.2393:5746.9821;410.2418:4735.5286;410.2442:4801.4409,410.6904:742.3081;410.6928:2096.0097;410.6953:3696.2661;410.6977:12121.7219;410.7002:27257.1575;410.7027:68591.729;410.7051:163844.9988;410.7076:319214.5839;410.7101:506094.1124;410.7125:675785.5709;410.715:739690.997;410.7175:611061.9745;410.7199:367834.8525;410.7224:159051.2162;410.7249:58854.2731;410.7273:24468.0491;410.7298:14335.3692;410.7323:7917.9844;410.7347:6302.4455;410.7372:4928.6533;410.7397:1973.6642;410.7421:5.2009,411.1959:6882.0492;411.1984:8218.1353;411.2009:10585.5265;411.2033:21104.6806;411.2058:48673.426;411.2083:97884.118;411.2107:151591.0852;411.2132:191807.6767;411.2157:206233.4235;411.2181:190107.551;411.2206:150665.846;411.2231:94465.4492;411.2255:43102.1524;411.228:15139.8765;411.2305:10059.1533;411.2329:8329.6026,411.7018:1910.0395;411.7043:3693.2411;411.7068:9293.8388;411.7092:23830.8684;411.7117:38178.8858;411.7142:48680.6155;411.7166:55329.6457;411.7191:58408.7985;411.7216:47477.1145;411.724:31173.4213;411.7265:17424.7212;411.729:7417.305;411.7314:2869.6799;411.7339:2282.1989;411.7364:1228.8484;411.7388:532.3941
MATCH       5316    0.90    7.140   1    815.384744      816.3643:7.5527;816.3677:1156.4046;816.3712:1556.0353;816.3747:7326.5407;816.3782:24947.4961;816.3816:72805.2011;816.3851:161046.9368;816.3886:328337.3063;816.3921:640264.7484;816.3955:1108362.6052;816.399:1540595.7541;816.4025:1598725.678;816.406:1257836.5355;816.4094:794778.9234;816.4129:443771.5698;816.4164:252864.3611;816.4199:153484.4216;816.4233:101489.9749;816.4268:64399.6197;816.4303:46114.8679;816.4338:29777.0295;816.4372:21563.6224;816.4407:12299.8884;816.4442:8944.8779;816.4477:6911.4032;816.4512:4645.5604;816.4546:3246.3306;816.4581:1475.3755;816.4616:742.7615,817.3691:604.4779;817.3726:2089.2891;817.3761:9266.1898;817.3796:27458.897;817.3831:78155.9398;817.3865:185018.9545;817.39:395367.2703;817.3935:798236.7943;817.397:1572964.7439;817.4004:2937127.3806;817.4039:4458610.2863;817.4074:5062235.7935;817.4109:4251420.8677;817.4144:2728476.8942;817.4178:1529225.5101;817.4213:846386.3468;817.4248:510469.3363;817.4283:323757.166;817.4317:219033.851;817.4352:154290.6538;817.4387:108579.27;817.4422:73854.68;817.4457:51334.9461;817.4491:35248.0223;817.4526:23696.9418;817.4561:17201.2496;817.4596:13582.1695;817.4631:11430.4929;817.4665:10519.0248,818.3677:1024.955;818.3712:1253.7688;818.3746:1664.7096;818.3781:8096.1036;818.3816:23133.5182;818.3851:59772.4443;818.3886:132058.5285;818.392:270544.9554;818.3955:524360.6987;818.399:986578.3346;818.4025:1806593.5036;818.406:3094876.0275;818.4094:4455590.5433;818.4129:4961065.1603;818.4164:4167703.3285;818.4199:2700038.4734;818.4234:1493778.4594;818.4268:823520.189;818.4303:493920.2977;818.4338:321644.7974;818.4373:220450.6972;818.4408:154671.5416;818.4443:109905.9447;818.4477:75363.9589;818.4512:48661.1486;818.4547:32099.7784;818.4582:26182.3314;818.4617:18022.7184;818.4651:14073.2683;818.4686:12177.8842;818.4721:9178.4214;818.4756:7745.2352,819.3703:1643.4092;819.3738:3117.6914;819.3773:5190.4259;819.3808:7049.7726;819.3842:17852.9897;819.3877:42339.5984;819.3912:100756.5819;819.3947:202079.0221;819.3982:366030.5612;819.4017:598376.2993;819.4051:943847.17;819.4086:1426544.8315;819.4121:1996818.5817;819.4156:2403284.5949;819.4191:2354493.3957;819.4226:1840939.848;819.426:1188782.2354;819.4295:693592.7541;819.433:394161.9074;819.4365:240439.1479;819.44:157062.7859;819.4435:106853.1726;819.4469:73500.6377;819.4504:46696.2972;819.4539:32656.0144;819.4574:25040.9608;819.4609:18424.8001;819.4643:11830.6211;819.4678:8677.5042;819.4713:7853.2928;819.4748:5164.8487;819.4783:3042.1684,820.3771:2534.2337;820.3805:3701.3305;820.384:5861.0017;820.3875:13205.0293;820.391:24490.0734;820.3945:58741.8093;820.398:114724.9979;820.4014:205718.454;820.4049:330734.2937;820.4084:466167.1043;820.4119:597650.4116;820.4154:734307.2297;820.4189:847506.3033;820.4224:861916.5468;820.4258:733387.1775;820.4293:522100.234;820.4328:329922.1869;820.4363:196309.1848;820.4398:114941.4235;820.4433:69176.321;820.4467:47833.9902;820.4502:25528.2161;820.4537:16186.3296;820.4572:11855.1671;820.4607:10134.1214;820.4642:6758.5644;820.4677:4969.6193;820.4711:2741.5299;820.4746:1174.4159;820.4781:999.0768;820.4816:992.0284;820.4851:898.6081;820.4886:818.8632;820.4921:857.7435;820.4955:5.3079,821.3844:4889.3172;821.3879:5735.3379;821.3914:8297.2926;821.3949:13891.9614;821.3984:26860.0783;821.4018:51149.0253;821.4053:86411.0357;821.4088:133666.2796;821.4123:183393.6407;821.4158:218977.6628;821.4193:251212.7372;821.4228:270538.7646;821.4262:267811.5439;821.4297:231725.3671;821.4332:175871.6019;821.4367:116053.5076;821.4402:70393.7173;821.4437:44828.6151;821.4472:26332.029;821.4507:15838.2788;821.4541:11900.6629;821.4576:8236.3662;821.4611:5041.529;821.4646:3863.0634,822.3959:6397.2812;822.3994:6329.1995;822.4028:14800.7411;822.4063:24559.7213;822.4098:39600.9659;822.4133:56689.7035;822.4168:67404.8432;822.4203:76249.8796;822.4238:86258.8996;822.4273:88324.0689;822.4308:85072.5295;822.4342:73378.9777;822.4377:57783.9724;822.4412:41202.3376;822.4447:23399.7462;822.4482:12942.0007;822.4517:10003.8145;822.4552:8340.1853;822.4587:6036.8767;822.4622:3788.7064;822.4656:2019.1184;822.4691:1871.0596;822.4726:1554.6894
MATCH       5317    0.94    7.140   2    815.384744      408.6857:5.9713;408.6881:713.4688;408.6906:1015.2272;408.6931:14585.4516;408.6955:68495.8965;408.698:238417.4895;408.7004:672387.7017;408.7029:1290131.9733;408.7054:1551173.6729;408.7078:1158673.5164;408.7103:539597.7112;408.7127:184562.3966;408.7152:71660.5566;408.7177:32559.86;408.7201:16264.0511;408.7226:9462.5738;408.725:4892.1009;408.7275:3124.8208;408.73:2413.4102;408.7324:2033.1938,409.1802:879.1407;409.1826:2025.9838;409.1851:2856.891;409.1876:3430.7628;409.19:4153.1635;409.1925:7972.7671;409.1949:33915.8528;409.1974:142064.6884;409.1999:464743.0876;409.2023:1432367.2944;409.2048:3365157.6808;409.2073:5003464.1783;409.2097:4480788.615;409.2122:2418549.8303;409.2146:845586.5182;409.2171:307350.1491;409.2196:134741.6222;409.222:67305.3352;409.2245:39730.1228;409.2269:27242.4758;409.2294:21214.182;409.2319:18069.0131;409.2343:17747.9041,409.6873:1349.0485;409.6898:1514.784;409.6922:4272.6285;409.6947:14045.7496;409.6971:57440.7978;409.6996:170205.7582;409.7021:500907.0911;409.7045:1355183.5284;409.707:3086198.1249;409.7095:4755804.2052;409.7119:4631828.4819;409.7144:2813951.2208;409.7168:1088587.7248;409.7193:379909.8345;409.7218:161273.2661;409.7242:79801.1056;409.7267:41636.1446;409.7292:27550.0696;409.7316:20737.8713;409.7341:16627.3538;409.7365:13018.9625,410.1775:758.5359;410.1799:1306.6916;410.1824:2024.7737;410.1849:2723.2564;410.1873:3790.2681;410.1898:6289.6283;410.1923:12736.88;410.1947:25696.6701;410.1972:59464.2737;410.1996:108822.813;410.2021:234469.4326;410.2046:513052.4641;410.207:1002248.5683;410.2095:1774025.7948;410.212:2417769.2548;410.2144:2292085.211;410.2169:1423590.7739;410.2194:601946.4013;410.2218:214780.092;410.2243:86800.7909;410.2267:40006.921;410.2292:22701.7431;410.2317:16457.2163;410.2341:14995.6021;410.2366:11026.5569;410.2391:8050.2003;410.2415:8373.762;410.244:8783.7817,410.6926:636.9919;410.6951:1954.5919;410.6975:5597.3368;410.7:24728.7035;410.7025:74849.4592;410.7049:186264.8005;410.7074:361774.4645;410.7099:569058.9995;410.7123:769361.4143;410.7148:860860.964;410.7172:708870.1815;410.7197:415601.5493;410.7222:171690.0088;410.7246:63829.6903;410.7271:25797.0313;410.7296:10469.0086;410.732:6983.4103;410.7345:5700.6624;410.737:5155.1082;410.7394:2782.8545;410.7419:1115.3273;410.7444:875.9597;410.7468:863.7311,411.1957:1892.8928;411.1982:5999.1894;411.2006:12621.2336;411.2031:28620.7466;411.2056:63234.7353;411.208:116197.6894;411.2105:177826.4062;411.213:225710.103;411.2154:252928.642;411.2179:236816.9652;411.2204:177043.5167;411.2228:98994.3053;411.2253:40917.1062;411.2278:17848.119;411.2302:10849.9767,411.7016:731.5964;411.7041:4748.2721;411.7065:12697.1203;411.709:27549.2289;411.7115:41324.4865;411.7139:57702.9613;411.7164:66190.9326;411.7189:64199.238;411.7213:52679.2244;411.7238:34959.4382;411.7263:17820.0521;411.7288:9176.4974;411.7312:3805.2004;411.7337:2552.083;411.7362:1271.0327
MATCH       5318    0.84    7.140   1    815.384744      816.3731:4.095;816.3766:2237.1087;816.38:14991.974;816.3835:37468.9885;816.387:84047.5656;816.3905:173121.0025;816.3939:335603.9033;816.3974:545946.6823;816.4009:690146.7257;816.4044:646648.8617;816.4078:472586.2197;816.4113:290066.0418;816.4148:164412.6034;816.4183:96688.3688;816.4217:58766.4882;816.4252:39017.4472;816.4287:26804.6136;816.4322:18034.7987;816.4357:14558.4306;816.4391:7062.9784;816.4426:3101.5316;816.4461:1593.5707,817.371:5.4364;817.3745:1742.0874;817.378:7146.5902;817.3815:21998.8504;817.3849:51862.99;817.3884:121711.2956;817.3919:254974.8007;817.3954:542501.5772;817.3988:1074108.4479;817.4023:1892115.8437;817.4058:2637176.156;817.4093:2736053.673;817.4128:2112256.1659;817.4162:1271368.8589;817.4197:692022.7039;817.4232:390937.6049;817.4267:247406.3786;817.4302:165497.7545;817.4336:111000.9407;817.4371:79027.6751;817.4406:57491.2174;817.4441:43718.0902;817.4475:36747.7171;817.451:38577.4341;817.4545:33033.0044;817.458:23647.1159;817.4615:16046.6381;817.4649:9270.5177;817.4684:3713.7758;817.4719:1748.6583;817.4754:11.2214,818.3731:3.2271;818.3765:1368.784;818.38:5554.0638;818.3835:19932.6699;818.387:44173.4042;818.3905:105193.9284;818.3939:217787.9467;818.3974:417546.1027;818.4009:787347.7078;818.4044:1508247.227;818.4079:2634317.7987;818.4113:3711791.5345;818.4148:3881554.861;818.4183:2988523.9385;818.4218:1779322.7022;818.4253:946116.491;818.4287:534355.6174;818.4322:329715.0473;818.4357:224661.7293;818.4392:159598.2276;818.4427:111024.4645;818.4461:75092.659;818.4496:52447.9032;818.4531:40281.9651;818.4566:34307.7594;818.4601:25484.6559;818.4635:14646.0833;818.467:8641.7423;818.4705:5900.2237;818.474:3424.5051;818.4775:1362.5205;818.481:1330.509,819.3792:0.6906;819.3827:8865.8713;819.3861:14695.9325;819.3896:36616.5161;819.3931:78750.3687;819.3966:158485.5354;819.4001:304407.5465;819.4036:531171.3114;819.407:862455.2958;819.4105:1409726.9418;819.414:2145914.5617;819.4175:2717898.4165;819.421:2682582.0606;819.4245:2023037.3109;819.4279:1243203.4223;819.4314:688888.5341;819.4349:399813.1814;819.4384:240455.4515;819.4419:162380.4264;819.4454:114463.8667;819.4488:80822.502;819.4523:52862.6588;819.4558:36988.2123;819.4593:23887.1941;819.4628:15904.6265;819.4662:10648.3818;819.4697:2862.2018;819.4732:1587.877,820.3859:1821.9868;820.3894:13075.2676;820.3929:26701.5979;820.3964:51762.166;820.3999:108374.8212;820.4034:199871.8669;820.4068:325146.5694;820.4103:481340.0103;820.4138:686273.2498;820.4173:953768.3717;820.4208:1186221.991;820.4243:1242831.8673;820.4277:1062754.5995;820.4312:760790.221;820.4347:468883.545;820.4382:270693.4936;820.4417:161738.7379;820.4452:104515.6146;820.4487:70350.3473;820.4521:46513.3594;820.4556:30945.0401;820.4591:21449.8366;820.4626:14137.1188;820.4661:9826.7026;820.4696:4818.857;820.473:2938.9024;820.4765:1685.162;820.48:1735.8382;820.4835:4.8581,821.3863:2700.2652;821.3898:4974.6669;821.3933:8073.5099;821.3968:14198.6228;821.4003:31235.0996;821.4038:57048.1182;821.4072:100563.8322;821.4107:167165.5498;821.4142:236735.2358;821.4177:302937.8312;821.4212:369683.5678;821.4247:429042.3446;821.4282:448201.251;821.4317:408489.2541;821.4351:326226.9759;821.4386:223781.7266;821.4421:137820.3033;821.4456:77586.3727;821.4491:46091.6354;821.4526:28799.3526;821.4561:19461.7766;821.4595:10873.1426;821.463:9679.6477;821.4665:8811.7016;821.47:6995.0238;821.4735:33.1922,822.3873:4523.0469;822.3908:8467.8603;822.3943:17198.5495;822.3978:31919.9527;822.4013:41327.1567;822.4048:44460.3201;822.4083:48023.1875;822.4117:58856.7765;822.4152:74642.4806;822.4187:99070.3606;822.4222:120325.224;822.4257:142316.0405;822.4292:154734.6246;822.4327:158768.4904;822.4362:148985.0599;822.4397:124069.9309;822.4431:83370.1691;822.4466:49089.4399;822.4501:27693.6391;822.4536:16529.2416;822.4571:12572.0693;822.4606:6772.7819;822.4641:2812.0131;822.4676:1577.4964;822.4711:10.0881
MATCH       5319    0.91    7.140   1    815.384744      816.3715:665.3453;816.375:1991.315;816.3785:3807.3759;816.3819:8546.9779;816.3854:23205.4676;816.3889:51039.9553;816.3924:103833.7474;816.3958:184010.0095;816.3993:243566.9157;816.4028:245746.3355;816.4063:193228.6368;816.4097:124608.8872;816.4132:72022.0282;816.4167:41845.8756;816.4202:23683.571;816.4237:12547.7144;816.4271:7478.9608;816.4306:5189.8812;816.4341:3471.0072;816.4376:1249.3431,817.3729:5.0811;817.3764:1382.3321;817.3799:4683.2662;817.3834:14709.7728;817.3868:48780.0846;817.3903:112629.4827;817.3938:234978.8964;817.3973:468230.0314;817.4007:843414.2154;817.4042:1225903.5951;817.4077:1358675.8427;817.4112:1154369.1749;817.4147:784666.9217;817.4181:468696.5662;817.4216:271919.0821;817.4251:159917.3606;817.4286:98471.6623;817.4321:59493.5486;817.4355:40419.3406;817.439:28736.4817;817.4425:17684.9341;817.446:8699.2121;817.4494:8864.6055;817.4529:7509.5227;817.4564:5970.1502;817.4599:2798.717;817.4634:1863.5885;817.4668:516.638,818.3715:1.2972;818.375:468.2504;818.3784:2014.7873;818.3819:7335.3598;818.3854:21569.5345;818.3889:56443.4432;818.3924:135952.5339;818.3958:285519.9874;818.3993:586164.9165;818.4028:1136037.7367;818.4063:2083365.9386;818.4098:3199859.619;818.4132:3778103.6851;818.4167:3319665.9689;818.4202:2263593.6518;818.4237:1298284.2406;818.4272:727477.1349;818.4306:425454.4611;818.4341:268816.0677;818.4376:173923.8397;818.4411:127220.5691;818.4446:90606.1482;818.448:61424.1922;818.4515:38178.9973;818.455:26070.7744;818.4585:19380.974;818.462:14176.9755;818.4654:9447.2366;818.4689:6729.3893;818.4724:6274.4225;818.4759:6250.5298,819.3741:428.8884;819.3776:2410.8856;819.3811:4342.5308;819.3846:9179.1183;819.388:23514.2637;819.3915:50202.2443;819.395:119638.0082;819.3985:259734.0348;819.402:510244.3246;819.4055:939864.6609;819.4089:1696351.7939;819.4124:2972148.3684;819.4159:4440511.1211;819.4194:5094164.4336;819.4229:4343835.7941;819.4263:2858269.5849;819.4298:1624047.6907;819.4333:919300.7036;819.4368:547185.406;819.4403:342765.9098;819.4438:230827.1152;819.4472:162756.1423;819.4507:113624.9816;819.4542:80175.0656;819.4577:54866.8247;819.4612:38116.8269;819.4647:28496.7121;819.4681:19393.3714;819.4716:15907.5081;819.4751:11241.3487;819.4786:7827.77;819.4821:5824.0752,820.3704:1284.5595;820.3739:2046.3601;820.3774:2002.2024;820.3809:2697.7445;820.3843:4364.427;820.3878:9574.3596;820.3913:19230.3572;820.3948:44979.3848;820.3983:102294.6584;820.4018:214656.0799;820.4052:397258.4718;820.4087:672630.8054;820.4122:1117078.5702;820.4157:1832346.0557;820.4192:2835315.4268;820.4227:3675321.9511;820.4262:3741944.1436;820.4296:2926615.4657;820.4331:1845811.0486;820.4366:1055012.9284;820.4401:612576.7417;820.4436:374247.403;820.4471:246781.0637;820.4505:166701.0584;820.454:119465.6101;820.4575:83313.6349;820.461:59708.5296;820.4645:37532.2164;820.468:24624.1853;820.4715:16272.1707;820.4749:12240.6712;820.4784:9541.8755;820.4819:8646.4065;820.4854:5897.1856,821.3812:1060.1785;821.3847:1912.8949;821.3882:3902.3727;821.3917:7712.4607;821.3952:18129.0391;821.3987:38596.2152;821.4022:78445.0017;821.4056:149197.9561;821.4091:268392.3905;821.4126:446093.8873;821.4161:675148.9203;821.4196:960923.3453;821.4231:1357288.4909;821.4266:1750229.7682;821.43:1901304.3975;821.4335:1651974.3507;821.437:1173113.1741;821.4405:718823.2206;821.444:412624.4107;821.4475:241807.1864;821.451:146664.4426;821.4545:99583.1919;821.4579:73010.8557;821.4614:48799.973;821.4649:33381.9865;821.4684:22106.42;821.4719:12741.908;821.4754:8490.768;821.4789:7862.5916;821.4824:6628.4285;821.4858:4290.873;821.4893:2086.9338,822.3822:1056.9029;822.3857:1873.7787;822.3892:2632.0006;822.3927:4420.3812;822.3962:5119.4819;822.3997:11878.0365;822.4032:26460.5444;822.4066:52434.766;822.4101:96609.5274;822.4136:165064.8019;822.4171:251417.9418;822.4206:345368.3649;822.4241:448768.051;822.4276:552062.6755;822.4311:641976.7893;822.4346:663553.8906;822.438:575469.1576;822.4415:415869.2884;822.445:266413.3111;822.4485:157326.3391;822.452:92411.9474;822.4555:57048.5226;822.459:37453.1114;822.4625:22505.3891;822.466:16137.2035;822.4694:11110.8959;822.4729:9495.5466;822.4764:8715.2591;822.4799:4175.8902;822.4834:2651.8788,823.3908:2731.0513;823.3943:3998.6087;823.3978:5274.8574;823.4013:6428.3484;823.4048:8493.9374;823.4083:17338.5978;823.4118:26356.2452;823.4152:44252.0451;823.4187:83837.108;823.4222:119402.6782;823.4257:156767.4763;823.4292:186739.5668;823.4327:208231.6209;823.4362:213141.3093;823.4397:201229.6382;823.4432:162951.0642;823.4467:117640.0776;823.4502:70342.5904;823.4536:39222.2685;823.4571:24839.098;823.4606:16121.9874;823.4641:14783.4475;823.4676:12432.1167;823.4711:4828.246
MATCH       5320    0.95    7.140   2    815.384744      408.6925:609.0345;408.6949:6488.9199;408.6974:28014.7321;408.6999:94727.6647;408.7023:190506.5836;408.7048:247013.9344;408.7072:203662.1813;408.7097:104749.7639;408.7122:32935.2896;408.7146:10162.9444;408.7171:4667.5205;408.7195:846.1868,409.1919:21.6631;409.1944:3519.7379;409.1968:26483.7636;409.1993:108420.4235;409.2018:326265.8073;409.2042:789542.5391;409.2067:1271899.4047;409.2091:1282989.2718;409.2116:807489.906;409.2141:318003.8129;409.2165:108644.0538;409.219:44766.9833;409.2214:22793.3362;409.2239:13738.4894;409.2264:11257.2493;409.2288:6339.6841;409.2313:3393.2803,409.6818:1.9601;409.6843:482.1869;409.6867:1180.5406;409.6892:1358.679;409.6916:2119.5378;409.6941:3040.8952;409.6966:10469.5581;409.699:56255.0651;409.7015:191848.699;409.704:605938.1049;409.7064:1660569.0205;409.7089:3180375.6439;409.7113:3777995.4424;409.7138:2790172.5775;409.7163:1270781.1686;409.7187:431979.64;409.7212:164296.2375;409.7237:75760.5282;409.7261:38526.9842;409.7286:25516.5572;409.731:15767.6377;409.7335:8268.8058;409.736:3708.1494;409.7384:2694.9654,410.1769:1332.1416;410.1794:2548.0938;410.1818:3619.3532;410.1843:4978.8609;410.1868:5265.6683;410.1892:7067.108;410.1917:12977.167;410.1941:26890.0339;410.1966:39806.61;410.1991:52140.8428;410.2015:113372.2263;410.204:301391.5008;410.2065:793472.261;410.2089:2051462.9729;410.2114:4044348.883;410.2139:5073881.2028;410.2163:3972079.787;410.2188:1908716.9925;410.2212:683270.9263;410.2237:269313.8545;410.2262:129174.1237;410.2286:66576.3499;410.2311:38974.3806;410.2336:24582.464;410.236:17040.9376;410.2385:10933.299;410.241:7014.1082,410.692:2060.8192;410.6945:2637.5029;410.697:4485.7117;410.6994:13713.1343;410.7019:47522.897;410.7043:141443.8985;410.7068:364189.6568;410.7093:842794.8532;410.7117:1832431.3876;410.7142:3231477.365;410.7167:3872137.293;410.7191:2992517.7614;410.7216:1464850.1772;410.7241:529229.8476;410.7265:202314.5203;410.729:97982.0773;410.7315:56389.7032;410.7339:35061.9912;410.7364:23617.6928;410.7389:14079.3268;410.7413:8939.5615;410.7438:5624.236;410.7463:5025.6394,411.1902:2997.4628;411.1927:3097.8665;411.1951:4428.5094;411.1976:7200.4049;411.2001:16667.1456;411.2025:29703.8776;411.205:74830.5008;411.2075:175524.0403;411.2099:371162.1394;411.2124:700337.4528;411.2149:1201245.3024;411.2173:1704284.4282;411.2198:1779267.4304;411.2223:1286897.1736;411.2247:631209.7223;411.2272:234244.497;411.2297:96848.7086;411.2321:50419.4062;411.2346:37046.7952;411.2371:36374.478,411.6961:492.1986;411.6986:1398.7273;411.701:3104.911;411.7035:6100.6931;411.706:20616.9741;411.7084:62140.1524;411.7109:150047.5871;411.7134:277940.9566;411.7158:418682.8025;411.7183:564345.8814;411.7208:634285.3153;411.7232:547852.9939;411.7257:336072.7541;411.7282:146702.1142;411.7306:57161.3618;411.7331:26435.6476;411.7356:11097.9396;411.7381:7599.572;411.7405:3712.7366;411.743:2516.8327;411.7455:1728.2122;411.7479:1274.5353,412.1998:1679.3613;412.2023:3173.9886;412.2048:5989.6194;412.2072:11031.4776;412.2097:21261.973;412.2122:53135.3255;412.2146:96886.5436;412.2171:152145.4471;412.2196:185643.0301;412.222:200520.4444;412.2245:189876.8637;412.227:145092.9418;412.2295:83280.1784;412.2319:34496.9744;412.2344:13020.1484;412.2369:7933.8894
MATCH       5321    0.91    7.140   1    815.384744      816.3758:14.1334;816.3793:1555.3093;816.3827:3706.9167;816.3862:9566.4915;816.3897:15715.8635;816.3932:33934.4807;816.3966:56779.5611;816.4001:70293.7621;816.4036:60574.0108;816.4071:41030.3484;816.4106:26571.5127;816.414:12526.6224;816.4175:5497.6504;816.421:3549.2879;816.4245:2778.511;816.4279:2589.0324;816.4314:902.5058,817.3737:3.974;817.3772:462.8771;817.3807:874.3541;817.3842:7049.3971;817.3876:16362.4855;817.3911:37941.9264;817.3946:87170.3039;817.3981:176431.798;817.4016:292641.5563;817.405:379548.0897;817.4085:376220.3157;817.412:296305.2278;817.4155:192324.7944;817.419:110296.2792;817.4224:62508.0947;817.4259:39625.4199;817.4294:23861.7434;817.4329:11004.0344;817.4363:7135.9273;817.4398:4161.9884;817.4433:3177.105;817.4468:2978.9473;817.4503:1716.7165;817.4537:1297.2596,818.3758:2.9067;818.3792:440.5578;818.3827:3235.871;818.3862:10892.6653;818.3897:29709.8931;818.3932:72246.9107;818.3967:154032.7575;818.4001:325383.5427;818.4036:655157.4919;818.4071:1135138.6198;818.4106:1572677.019;818.4141:1653913.9916;818.4175:1333898.2992;818.421:859404.1813;818.4245:491811.366;818.428:280149.1733;818.4315:167259.9628;818.4349:102555.2858;818.4384:66663.3608;818.4419:47042.8693;818.4454:32324.1274;818.4489:19114.2815;818.4523:14022.212;818.4558:8806.89;818.4593:7633.405;818.4628:3914.9912;818.4663:2567.9988;818.4697:1629.2711,819.3784:1388.4857;819.3819:2287.2283;819.3854:6964.7141;819.3889:14603.2702;819.3923:39174.1725;819.3958:87491.7552;819.3993:195173.011;819.4028:399779.3169;819.4063:798342.9319;819.4098:1524705.9326;819.4132:2671326.9138;819.4167:3755165.8794;819.4202:3988396.9278;819.4237:3146324.9376;819.4272:1952694.4057;819.4307:1074683.8263;819.4341:606668.6023;819.4376:368023.189;819.4411:239504.2661;819.4446:161074.316;819.4481:110853.1809;819.4515:80752.3608;819.455:56557.9529;819.4585:38663.0834;819.462:28710.5352;819.4655:18075.4031;819.469:9951.8814;819.4724:6562.5107;819.4759:5622.9708;819.4794:4289.1512,820.3852:2407.7648;820.3886:6506.3969;820.3921:15818.5343;820.3956:41277.2853;820.3991:95330.2964;820.4026:212820.6911;820.4061:412211.2816;820.4096:754392.6975;820.413:1358904.0188;820.4165:2444607.2994;820.42:4047899.1418;820.4235:5323756.7606;820.427:5233502.1354;820.4305:3827185.1654;820.4339:2263994.7419;820.4374:1243047.1882;820.4409:714522.9652;820.4444:437187.2198;820.4479:291763.7723;820.4514:202213.4634;820.4549:141891.4061;820.4583:101505.766;820.4618:65460.5312;820.4653:46581.6598;820.4688:35421.7038;820.4723:25296.5387;820.4758:18194.7034;820.4792:12148.8153;820.4827:5001.7;820.4862:3839.8492,821.3821:5394.5495;821.3856:5300.7238;821.389:6852.634;821.3925:12066.476;821.396:23375.3002;821.3995:43913.2211;821.403:84847.2368;821.4065:177830.9687;821.41:345582.7076;821.4134:616400.0023;821.4169:1040028.3704;821.4204:1734560.9896;821.4239:2818952.6413;821.4274:3938759.0338;821.4309:4336101.3112;821.4344:3660348.0871;821.4379:2454992.0661;821.4413:1407499.969;821.4448:771867.7417;821.4483:461176.4437;821.4518:296754.225;821.4553:204954.6496;821.4588:136033.0894;821.4623:98789.3034;821.4657:71133.3273;821.4692:48820.3972;821.4727:27739.2234;821.4762:16414.7053;821.4797:14475.0785;821.4832:10195.7227;821.4867:6965.1493;821.4902:5456.3715;821.4936:5139.2877;821.4971:5156.9798;821.5006:4515.2291;821.5041:2570.6681;821.5076:1207.8951;821.5111:1139.6103;821.5146:871.3983;821.5181:715.3561,822.3866:5176.8172;822.39:5140.2702;822.3935:9460.6862;822.397:13347.7755;822.4005:20486.7765;822.404:40410.1269;822.4075:75579.9013;822.411:152241.5696;822.4145:279800.3544;822.418:466100.3994;822.4214:701233.3718;822.4249:1023701.8928;822.4284:1463533.382;822.4319:1912862.8831;822.4354:2093568.1502;822.4389:1853912.6949;822.4424:1325887.9895;822.4459:812317.0543;822.4494:463564.7368;822.4528:274826.3204;822.4563:178112.9352;822.4598:118426.1891;822.4633:76229.6713;822.4668:52458.4846;822.4703:37667.2316;822.4738:28818.0696;822.4773:21420.3596;822.4808:12040.1018;822.4842:8456.2198;822.4877:6018.2563;822.4912:4443.6387;822.4947:4114.3002;822.4982:3652.2248,823.3951:3476.93;823.3986:3985.1644;823.4021:7058.2895;823.4056:15970.6264;823.4091:31585.1032;823.4126:65010.7774;823.4161:119841.5768;823.4196:202427.2831;823.4231:302998.503;823.4266:410843.4166;823.4301:516982.676;823.4335:632108.0345;823.437:710715.3826;823.4405:691942.3077;823.444:560292.2654;823.4475:394290.4527;823.451:251511.3597;823.4545:154096.4467;823.458:97960.9076;823.4615:61878.6167;823.465:37830.3802;823.4685:23259.3004;823.4719:13072.772;823.4754:8627.3855;823.4789:7472.6523;823.4824:7431.8566;823.4859:6189.0011;823.4894:3512.0552;823.4929:2039.1877,824.4044:3688.1444;824.4078:8810.261;824.4113:12394.8911;824.4148:18226.3268;824.4183:37381.4089;824.4218:60392.5086;824.4253:98207.4991;824.4288:142724.1005;824.4323:178689.9688;824.4358:202155.4219;824.4393:211848.5959;824.4428:201066.9028;824.4463:167694.0912;824.4498:124794.0302;824.4533:84822.0129;824.4568:50390.5564;824.4602:26999.809;824.4637:17333.4694;824.4672:11203.1068;824.4707:8966.1314;824.4742:7026.9451;824.4777:5668.7689;824.4812:3257.7468;824.4847:2485.8993
MATCH       5322    0.95    7.140   2    815.384744      408.6936:33.1777;408.6961:2416.6766;408.6985:10759.8961;408.701:35866.9121;408.7035:61238.7743;408.7059:56847.701;408.7084:32610.2358;408.7108:10420.819;408.7133:2884.8712;408.7158:1175.5795;408.7182:463.4046,409.193:5.0899;409.1955:590.0226;409.198:16562.8678;409.2004:50417.5764;409.2029:153686.5576;409.2054:299678.5571;409.2078:368934.612;409.2103:283699.3504;409.2127:135767.3451;409.2152:43529.3753;409.2177:15165.275;409.2201:6352.0085;409.2226:4103.1491;409.225:450.2133,409.6903:8.7223;409.6928:810.1559;409.6952:1760.8598;409.6977:6394.8038;409.7002:46979.7134;409.7026:167633.1354;409.7051:474674.7336;409.7076:1048634.0083;409.71:1545779.4035;409.7125:1441232.1891;409.7149:847132.8163;409.7174:326044.2743;409.7199:118607.0894;409.7223:48532.3458;409.7248:20428.7282;409.7273:8640.6682;409.7297:6458.4511;409.7322:3309.0001;409.7346:1005.0066;409.7371:607.0079,410.178:425.6648;410.1805:1241.8122;410.183:1656.9902;410.1854:3029.9444;410.1879:8025.9129;410.1904:16061.208;410.1928:31308.8051;410.1953:52718.7895;410.1977:65606.0432;410.2002:72213.0237;410.2027:120919.6502;410.2051:309721.0171;410.2076:892295.1545;410.2101:2168925.4419;410.2125:3590232.2554;410.215:3663854.9661;410.2175:2323042.641;410.2199:921892.3207;410.2224:310434.9658;410.2248:132818.7238;410.2273:63239.9962;410.2298:33892.3939;410.2322:21081.2161;410.2347:17387.0375;410.2372:10027.7124;410.2396:9965.2988,410.6858:1539.995;410.6882:1531.1975;410.6907:1936.4049;410.6932:2723.0202;410.6956:3136.5553;410.6981:5515.4361;410.7006:15087.3717;410.703:51632.0188;410.7055:166275.8199;410.708:465202.3505;410.7104:1233151.267;410.7129:2926563.3558;410.7153:4862553.3637;410.7178:5063770.0105;410.7203:3292821.5192;410.7227:1334716.6975;410.7252:450446.1466;410.7277:182569.7949;410.7301:90980.8965;410.7326:51872.0044;410.7351:31891.4932;410.7375:20479.385;410.74:11077.987;410.7425:7289.2535;410.7449:6761.9381,411.1913:5592.626;411.1938:8910.2957;411.1963:12753.7305;411.1987:20021.2997;411.2012:26463.294;411.2037:46054.7707;411.2061:97613.0141;411.2086:247825.4608;411.2111:608551.0835;411.2135:1370661.3228;411.216:2733118.2755;411.2185:4056149.6184;411.2209:3944106.5622;411.2234:2440700.2122;411.2259:964564.9105;411.2283:325686.5625;411.2308:134624.983;411.2333:74890.5022;411.2357:52539.8319;411.2382:54048.5185;411.2407:52537.8774;411.2431:40147.63;411.2456:21560.1331;411.2481:9486.2397;411.2505:6904.8781;411.253:6644.2644;411.2555:6039.3141,411.6972:1106.1091;411.6997:1566.6639;411.7022:3136.2718;411.7046:17625.8144;411.7071:50331.3163;411.7096:139010.6105;411.712:319589.4905;411.7145:614296.3574;411.717:1083399.8127;411.7194:1702360.7552;411.7219:2025736.3782;411.7244:1663400.123;411.7268:912172.8422;411.7293:364025.899;411.7318:136701.45;411.7343:64002.9763;411.7367:29657.0911;411.7392:15414.8331;411.7417:10235.1286;411.7441:6669.5184;411.7466:4842.0514;411.7491:2444.0109;411.7515:2483.7011;411.754:938.9566,412.196:2043.646;412.1985:2911.383;412.201:2783.7023;412.2034:3594.7143;412.2059:5515.216;412.2084:16783.8827;412.2108:52865.3864;412.2133:138808.3431;412.2158:267765.4404;412.2182:405548.1795;412.2207:548202.754;412.2232:643777.2003;412.2257:579201.6448;412.2281:366270.3065;412.2306:169368.2948;412.2331:64363.7209;412.2355:30343.2001;412.238:27457.4602,412.6976:448.9129;412.7:1088.5538;412.7025:1679.8545;412.705:1887.8779;412.7075:2776.1007;412.7099:8061.8492;412.7124:18107.5114;412.7149:49096.6582;412.7173:96735.4605;412.7198:150941.8389;412.7223:180897.5228;412.7248:181731.2857;412.7272:145549.051;412.7297:84716.5671;412.7322:41955.846;412.7346:13896.2409;412.7371:7935.998;412.7396:2867.6171;412.7421:1507.1967;412.7445:464.4966
MATCH       5323    0.90    7.140   1    
MATCH       5324    0.94    7.140   2    
MATCH       5325    1.00    6.270   1    744.347629      745.335:16.9049;745.3384:11663.6782;745.3417:29133.0092;745.345:71500.5301;745.3483:153503.801;745.3517:308806.947;745.355:641828.045;745.3583:1247750.9735;745.3616:1891184.3574;745.3649:2021190.4507;745.3683:1555482.1289;745.3716:895022.5371;745.3749:465129.5499;745.3782:259613.4889;745.3815:164200.8658;745.3849:112952.3263;745.3882:84755.2179;745.3915:61423.6882;745.3948:44362.9016;745.3982:27409.4152;745.4015:19145.4342;745.4048:12038.9288;745.4081:7564.4181;745.4114:2082.4021,746.3418:2964.0173;746.3451:16065.9074;746.3484:35893.224;746.3517:82233.2155;746.3551:166296.1709;746.3584:317650.6867;746.3617:537779.9491;746.365:735237.8854;746.3684:768093.9688;746.3717:601386.8569;746.375:376884.517;746.3783:211345.5733;746.3817:121344.9414;746.385:74488.1914;746.3883:50100.7254;746.3916:32463.3079;746.395:22982.0499;746.3983:17876.549;746.4016:11926.989;746.4049:2751.4866;746.4082:1.787,747.3425:2087.9443;747.3459:16122.5383;747.3492:34813.3406;747.3525:64749.2257;747.3558:103049.1676;747.3592:149095.0577;747.3625:192836.3031;747.3658:222304.4821;747.3691:225729.7843;747.3725:194265.0929;747.3758:139075.813;747.3791:85020.8546;747.3824:48962.6178;747.3858:29809.0824;747.3891:20132.4328;747.3924:9279.9871;747.3957:5044.3227;747.3991:15.953,748.3506:3210.8992;748.3539:14046.1789;748.3573:26691.5315;748.3606:41853.9629;748.3639:51342.2431;748.3672:54525.8628;748.3706:52090.8508;748.3739:44354.5928;748.3772:33443.2422;748.3806:24603.0858;748.3839:15135.9402;748.3872:4538.8983;748.3905:24.7114,749.3594:4762.4154;749.3627:5960.7156;749.366:7628.8502;749.3694:10297.3839;749.3727:9405.5764;749.376:5404.7291;749.3794:2371.501;749.3827:2080.1486;749.386:16.6798
MATCH       5326    1.00    6.270   2    744.347629      373.1759:2509.5595;373.1783:27143.7029;373.1806:94641.5319;373.183:244918.5652;373.1853:388464.2342;373.1877:379318.2332;373.19:226100.687;373.1924:88571.4305;373.1947:36143.0339;373.1971:18521.8551;373.1994:13014.0873;373.2018:9179.3966;373.2041:3.6829,373.679:11018.1552;373.6814:32995.9271;373.6837:74600.4807;373.6861:132582.1414;373.6884:151378.0681;373.6908:112895.1;373.6931:53384.2598;373.6955:18911.7096;373.6978:5957.6117;373.7002:6.5462,374.1801:10969.306;374.1825:22384.4019;374.1848:35135.3347;374.1872:43506.3739;374.1895:41880.8905;374.1919:32047.757;374.1942:15483.276;374.1966:6173.6968;374.1989:10.9633,374.6839:8507.7583;374.6863:11355.1749;374.6886:12904.2783;374.691:11507.2881;374.6933:6749.0865;374.6957:2340.4882;374.698:5.9257
MATCH       5327    0.90    6.270   1    744.347629      745.334:6.1111;745.3373:758.054;745.3407:26681.0889;745.344:86585.0751;745.3473:201308.3716;745.3506:423788.3163;745.354:881146.336;745.3573:1676186.1505;745.3606:2568011.0422;745.3639:2913605.1065;745.3672:2431513.782;745.3706:1561970.2498;745.3739:874980.1812;745.3772:491062.8699;745.3805:306847.2846;745.3838:219814.584;745.3872:175490.0972;745.3905:148276.3286;745.3938:113599.0254;745.3971:79931.928;745.4005:46348.1415;745.4038:24435.5422;745.4071:7347.9361;745.4104:678.3033,746.3341:14.8018;746.3374:2100.2514;746.3407:4379.5366;746.3441:34229.3695;746.3474:97121.4907;746.3507:219299.2254;746.354:472203.0648;746.3574:958946.454;746.3607:1891815.404;746.364:3333863.0358;746.3673:4665335.3263;746.3707:4782110.9703;746.374:3592096.3236;746.3773:2096276.3568;746.3806:1121589.2747;746.384:638326.4922;746.3873:399219.2831;746.3906:270307.0529;746.3939:191639.1625;746.3972:136152.7515;746.4006:96634.8358;746.4039:67874.904;746.4072:41307.9865;746.4105:18154.9051;746.4139:5845.7407;746.4172:4.9588,747.3415:37.6196;747.3448:8786.0696;747.3481:51992.8516;747.3515:120073.2979;747.3548:247615.6618;747.3581:455535.1185;747.3615:761991.494;747.3648:1257802.0892;747.3681:2013011.8253;747.3714:2827100.8613;747.3748:3105235.1124;747.3781:2607991.5549;747.3814:1723649.3255;747.3847:985527.7048;747.3881:550411.1822;747.3914:316926.6122;747.3947:203003.8567;747.398:139163.2699;747.4014:99232.6783;747.4047:66710.0436;747.408:40383.3046;747.4113:19637.9768;747.4147:10572.4893,748.3462:34.0718;748.3496:19634.453;748.3529:56872.5697;748.3562:120826.0885;748.3596:224762.6898;748.3629:362634.0549;748.3662:506793.6124;748.3695:697038.128;748.3729:922769.7743;748.3762:1119432.5945;748.3795:1132861.6511;748.3829:943757.1443;748.3862:644889.3577;748.3895:386336.1942;748.3928:220148.4476;748.3962:123443.4079;748.3995:78109.883;748.4028:51732.1353;748.4062:31344.8697;748.4095:7512.837;748.4128:471.9236;748.4161:448.1118,749.3517:1.6221;749.355:10364.3989;749.3583:40607.76;749.3617:79760.3897;749.365:137440.2995;749.3683:201180.0967;749.3717:259793.9442;749.375:302635.3732;749.3783:333939.5444;749.3816:349821.8584;749.385:331666.7785;749.3883:271704.9768;749.3916:191788.1745;749.395:119938.1598;749.3983:70232.6347;749.4016:38150.863;749.405:16421.276;749.4083:2473.9471;749.4116:5.1182,750.3644:11395.2652;750.3678:33885.2305;750.3711:56065.134;750.3744:73559.0269;750.3778:82865.9684;750.3811:91890.5598;750.3844:98555.5991;750.3878:103368.7178;750.3911:96183.1763;750.3944:82083.9318;750.3978:65935.3448;750.4011:39502.0756;750.4044:18162.963;750.4078:6079.9521;750.4111:3775.117;750.4144:3024.3613;750.4178:1916.5625;750.4211:492.7496;750.4244:0.2642
MATCH       5328    0.90    6.270   2    744.347629      373.1737:8.0352;373.1761:2242.2797;373.1784:54214.7853;373.1808:176599.9415;373.1831:427132.5916;373.1855:657245.1844;373.1878:622709.6931;373.1902:362419.0019;373.1925:144627.9081;373.1949:70673.2498;373.1972:68639.5138,373.6768:39.7204;373.6792:28579.3588;373.6815:120661.1119;373.6839:362393.3784;373.6862:786960.2289;373.6886:1105532.4355;373.6909:981538.0524;373.6933:550952.7664;373.6956:215857.5677;373.698:90308.9929;373.7003:48838.2923;373.7027:24889.5218;373.7051:13546.422;373.7074:2048.0147;373.7098:0.1361,374.1779:2256.1318;374.1803:14453.4512;374.1826:75303.5863;374.185:187606.5988;374.1873:392681.2427;374.1897:625932.2304;374.192:701738.4688;374.1944:523078.1255;374.1967:261700.9009;374.1991:95595.8124;374.2015:36348.7945;374.2038:5851.8769;374.2062:2021.0112;374.2085:3.7688,374.6817:9536.4414;374.6841:47037.5079;374.6864:90817.5936;374.6888:146754.8475;374.6911:210841.9948;374.6935:255012.8987;374.6958:220806.3179;374.6982:133122.4189;374.7005:54219.4569;374.7029:12437.4769;374.7052:55.0455,375.1858:15971.4372;375.1882:45697.8677;375.1905:70109.8267;375.1929:78350.454;375.1952:81896.3732;375.1976:72453.687;375.2:48243.3986;375.2023:8974.767;375.2047:66.1884,375.6879:2449.9501;375.6903:3181.0165;375.6926:7440.3394;375.695:8102.096;375.6973:9376.3684;375.6997:11248.748;375.7021:4823.6329;375.7044:47.8485
MATCH       5329    0.88    6.270   1    744.347629      745.3341:56.945;745.3374:3319.2912;745.3407:36191.8518;745.3441:94223.0515;745.3474:213583.7752;745.3507:457635.3584;745.354:932813.4134;745.3574:1841730.3015;745.3607:2916886.0274;745.364:3433974.9714;745.3673:2937927.7117;745.3706:1924740.5837;745.374:1077525.1014;745.3773:607673.9091;745.3806:390210.2336;745.3839:309793.3496;745.3872:283798.5298;745.3906:277569.8756;745.3939:248766.261;745.3972:192339.2666;745.4005:126109.4287;745.4039:74483.7613;745.4072:42124.1908;745.4105:15640.6148;745.4138:4257.2714;745.4171:878.4844,746.3375:105.9845;746.3408:7177.928;746.3441:48352.1141;746.3475:120426.3731;746.3508:296073.1168;746.3541:652072.9916;746.3574:1320434.316;746.3608:2673467.5041;746.3641:5167973.5738;746.3674:7975953.6787;746.3707:8759805.5707;746.3741:6758921.8918;746.3774:3800537.3484;746.3807:1871205.5016;746.384:1024551.5576;746.3873:654650.3554;746.3907:471539.8591;746.394:370100.7929;746.3973:293552.4705;746.4006:214610.067;746.404:142199.1915;746.4073:94079.2269;746.4106:57715.9338;746.4139:38375.2937;746.4173:26744.6254;746.4206:19711.8566;746.4239:10200.8765;746.4272:16.9015,747.3416:327.548;747.3449:29892.3531;747.3482:71951.0372;747.3515:162970.975;747.3549:337060.7115;747.3582:637916.3676;747.3615:1132975.2309;747.3648:2029400.1243;747.3682:3622366.3127;747.3715:5662728.3227;747.3748:6769669.6914;747.3781:5959031.6598;747.3815:3922290.5798;747.3848:2140049.337;747.3881:1157175.8703;747.3914:680105.5605;747.3948:441636.655;747.3981:308291.7115;747.4014:222123.8731;747.4048:155767.5436;747.4081:108894.7576;747.4114:73610.077;747.4147:48976.1634;747.4181:30780.3201;747.4214:13418.7851;747.4247:2160.4318,748.343:63.428;748.3463:12191.5632;748.3496:43836.7887;748.353:97745.5754;748.3563:198694.618;748.3596:367891.8424;748.3629:613993.0351;748.3663:943614.2577;748.3696:1370122.8123;748.3729:1914841.3945;748.3763:2505869.7372;748.3796:2784019.1475;748.3829:2458952.7849;748.3862:1736213.047;748.3896:1037382.3473;748.3929:595029.9195;748.3962:340528.2099;748.3995:217173.1616;748.4029:153048.4365;748.4062:110417.7903;748.4095:71269.6459;748.4129:40671.0539;748.4162:24932.2226;748.4195:15981.4821;748.4228:12017.9122;748.4262:2039.7864,749.3484:2589.9089;749.3517:8190.3977;749.355:40161.86;749.3584:84618.1934;749.3617:163331.674;749.365:278116.3922;749.3684:409072.4363;749.3717:534543.2565;749.375:664172.6636;749.3784:775656.8605;749.3817:853558.3093;749.385:822490.0116;749.3883:682699.9332;749.3917:475676.2735;749.395:296200.0132;749.3983:173390.4349;749.4017:104580.6946;749.405:67488.6904;749.4083:45774.2601;749.4117:30595.6983;749.415:17663.2362;749.4183:2671.6944;749.4217:1.1069,750.3578:6436.4971;750.3611:23660.9328;750.3645:45054.7429;750.3678:85543.1748;750.3711:137492.5269;750.3745:185460.6662;750.3778:215743.8993;750.3811:229505.3583;750.3845:232894.3193;750.3878:226614.1621;750.3911:202283.5365;750.3945:159974.1333;750.3978:113990.5728;750.4011:74284.4154;750.4045:42059.7082;750.4078:16969.1694;750.4111:5296.685;750.4145:3361.1508;750.4178:985.2745;750.4211:3.0744,751.3679:4980.3694;751.3712:19786.6837;751.3746:35864.7388;751.3779:47465.3081;751.3812:52386.8042;751.3846:56207.5585;751.3879:59440.0761;751.3912:58529.2506;751.3946:55036.7595;751.3979:44615.7418;751.4013:36602.4004;751.4046:30094.4017;751.4079:18182.5708;751.4113:16505.7064;751.4146:9630.1244;751.4179:4472.4781;751.4213:1256.4539;751.4246:867.1186;751.4279:7.4551
MATCH       5330    0.90    6.270   2    744.347629      373.1738:37.7795;373.1761:3765.633;373.1785:49492.2639;373.1808:158854.137;373.1832:403092.7406;373.1855:634210.3213;373.1879:609763.8159;373.1902:363397.1102;373.1926:153875.2181;373.1949:89128.9786,373.6769:297.2274;373.6792:33986.7498;373.6816:141943.1829;373.6839:448753.8427;373.6863:1068721.6118;373.6886:1627204.7633;373.691:1530352.4603;373.6933:883578.5841;373.6957:330236.0344;373.698:132737.2127;373.7004:96117.0133;373.7027:83912.0386;373.7051:63910.016;373.7074:34936.8316;373.7098:6884.4311,374.178:179.3321;374.1803:28144.4288;374.1827:93802.8754;374.185:244335.0884;374.1874:567933.0694;374.1897:1026214.835;374.1921:1276292.4136;374.1944:1030366.5863;374.1968:527011.6786;374.1991:191106.1015;374.2015:78124.9893;374.2038:49244.9079;374.2062:30950.9067;374.2085:9920.7868,374.6794:75.351;374.6817:21340.6446;374.6841:65372.2337;374.6864:140550.0893;374.6888:260125.3106;374.6912:406749.1598;374.6935:508517.2464;374.6959:463607.0876;374.6982:289106.8842;374.7006:122512.4315;374.7029:43657.2585;374.7053:9530.3028,375.1811:0.5926;375.1835:2255.5029;375.1859:40676.5795;375.1882:74819.0383;375.1906:111119.4891;375.1929:139277.6658;375.1953:160281.4008;375.1976:147322.1949;375.2:97674.667;375.2023:48447.0957;375.2047:16101.7733,375.688:11692.602;375.6903:26357.3142;375.6927:36731.8139;375.695:41936.0537;375.6974:45537.1491;375.6997:40717.3953;375.7021:24965.3729;375.7045:2441.008;375.7068:5.291,376.1975:2258.8087;376.1998:8285.0689;376.2022:7704.8006;376.2045:37.3218
MATCH       5331    0.89    6.270   1    744.347629      745.337:751.365;745.3403:28493.9266;745.3436:84408.2771;745.3469:204656.0812;745.3503:447174.616;745.3536:936171.3619;745.3569:1782585.2643;745.3602:2845063.6738;745.3636:3383140.8438;745.3669:2953360.1224;745.3702:1926047.4532;745.3735:1074975.6137;745.3768:587625.9345;745.3802:386892.1962;745.3835:315778.9052;745.3868:304071.3632;745.3901:300858.2492;745.3934:268418.1914;745.3968:202980.6697;745.4001:134664.5052;745.4034:85445.8844;745.4067:53077.5118;745.4101:24553.2165;745.4134:7579.2381;745.4167:1769.8278;745.42:1846.7885,746.337:293.9771;746.3404:13831.0439;746.3437:49880.8122;746.347:127086.0657;746.3503:299261.7554;746.3537:647692.2275;746.357:1309060.8837;746.3603:2634073.5132;746.3636:5147946.3148;746.367:8053853.6802;746.3703:8933867.583;746.3736:6934345.1506;746.3769:3919503.4547;746.3803:1943830.558;746.3836:1072114.7673;746.3869:696047.8432;746.3902:506634.0581;746.3936:396522.9527;746.3969:310786.4844;746.4002:227493.6048;746.4035:152733.207;746.4068:97982.1336;746.4102:62831.5589;746.4135:41928.6622;746.4168:26935.0104;746.4201:13975.0467;746.4235:2431.6507,747.3411:438.3297;747.3444:26921.9251;747.3478:76695.8171;747.3511:167074.183;747.3544:336074.8163;747.3577:634091.2499;747.3611:1145623.5856;747.3644:2083621.6882;747.3677:3773459.3582;747.371:6037311.8234;747.3744:7385148.9425;747.3777:6657251.2898;747.381:4428943.2124;747.3844:2381464.3006;747.3877:1238061.759;747.391:720423.6868;747.3943:472880.7338;747.3977:336815.011;747.401:245457.3103;747.4043:176711.4451;747.4076:122184.6055;747.411:83298.9924;747.4143:56568.8792;747.4176:38299.0673;747.4209:15973.0063;747.4243:2216.9817,748.3425:79.8772;748.3459:7404.4707;748.3492:40945.9933;748.3525:96959.0979;748.3558:205564.2419;748.3592:388950.9837;748.3625:660998.9173;748.3658:998837.3405;748.3692:1447953.2375;748.3725:2097421.6758;748.3758:2823607.197;748.3791:3211873.9211;748.3825:2909378.1062;748.3858:2087957.8229;748.3891:1233518.6707;748.3924:698279.0362;748.3958:412908.2178;748.3991:265765.7985;748.4024:177930.2042;748.4058:124155.6278;748.4091:88238.1165;748.4124:58685.0059;748.4157:37905.5443;748.4191:16559.5689;748.4224:2422.7038;748.4257:2284.6223,749.3446:12.0026;749.3479:2072.4786;749.3513:13252.9065;749.3546:40048.4178;749.3579:88338.1724;749.3613:163815.2261;749.3646:281931.372;749.3679:439065.0316;749.3712:590187.0153;749.3746:734072.1369;749.3779:873050.4121;749.3812:981303.6407;749.3846:981861.7434;749.3879:836192.8006;749.3912:595648.5864;749.3946:371201.7265;749.3979:218658.5902;749.4012:133882.53;749.4046:86788.8815;749.4079:58020.9929;749.4112:43382.6932;749.4145:19804.4211;749.4179:4808.2215,750.354:7.5512;750.3574:11021.1614;750.3607:27109.2456;750.364:58934.8421;750.3674:96785.465;750.3707:147503.9922;750.374:198343.8175;750.3774:240670.8864;750.3807:271816.602;750.384:285228.7699;750.3874:281963.0363;750.3907:252814.1235;750.394:199912.6407;750.3973:139816.6031;750.4007:87609.4911;750.404:52935.9626;750.4073:27597.2705;750.4107:14380.9;750.414:1332.9875;750.4173:1164.3134;750.4207:2.338,751.3675:10498.9153;751.3708:29389.328;751.3741:46833.2635;751.3775:57924.528;751.3808:70672.4313;751.3841:77012.0207;751.3875:74878.6174;751.3908:67925.7041;751.3941:58621.9562;751.3975:52458.8681;751.4008:43964.5966;751.4041:35500.7481;751.4075:26712.8543;751.4108:16881.2192;751.4141:8755.7438;751.4175:2498.9541;751.4208:1671.8507;751.4241:12.4006
MATCH       5332    0.91    6.270   2    744.347629      373.1735:16.5276;373.1759:3114.2787;373.1782:45928.5435;373.1806:152103.1187;373.1829:375834.9752;373.1853:581281.6718;373.1876:545975.3911;373.19:319284.2482;373.1923:131324.5376;373.1947:77438.1135,373.6766:101.915;373.679:37760.3924;373.6813:139232.6395;373.6837:428488.4935;373.686:979484.676;373.6884:1446192.9236;373.6907:1345616.6803;373.6931:788424.8886;373.6954:305449.2427;373.6978:122947.3566;373.7001:81206.7201;373.7025:70696.588;373.7048:55234.5139;373.7072:28171.0247;373.7095:4657.9453,374.1754:0.8123;374.1777:2074.8392;374.1801:35308.8236;374.1824:94590.5666;374.1848:231915.5081;374.1871:552070.0142;374.1895:1028846.5075;374.1918:1284972.8313;374.1942:1010816.8384;374.1965:493907.0941;374.1989:178170.2621;374.2012:73760.5052;374.2036:43176.0478;374.2059:26979.1798;374.2083:11601.0789;374.2107:1.0911,374.6815:24417.2292;374.6838:64941.3523;374.6862:129548.1052;374.6886:230883.0442;374.6909:383841.807;374.6933:517016.7836;374.6956:488368.3066;374.698:304260.314;374.7003:128435.6924;374.7027:47834.5817;374.705:16471.2315;374.7074:6249.9894;374.7097:17.5628,375.1856:33034.1205;375.188:71946.6401;375.1903:113034.8358;375.1927:148180.6824;375.195:166409.8201;375.1974:153541.4564;375.1997:103495.2032;375.2021:47198.7401;375.2045:7905.886;375.2068:42.6153,375.6877:5216.0244;375.6901:26634.0965;375.6924:40620.6249;375.6948:49660.1599;375.6971:50654.6454;375.6995:39551.0008;375.7019:17781.405;375.7042:2164.0722;375.7066:17.9709,376.1972:2870.8873;376.1996:6982.1573;376.2019:2463.0454;376.2043:2093.4427;376.2067:2155.2402;376.209:23.227
MATCH       5333    0.90    6.270   1    744.347629      745.3353:41.6689;745.3386:6539.4614;745.342:34720.2197;745.3453:101067.9392;745.3486:235484.8445;745.3519:513175.5483;745.3553:1033992.5432;745.3586:1784925.1963;745.3619:2345890.5951;745.3652:2305377.89;745.3685:1693304.5956;745.3719:1022656.8323;745.3752:570782.006;745.3785:356669.8947;745.3818:274845.2878;745.3851:274338.1903,746.3387:139.7152;746.342:26933.9122;746.3454:84696.8497;746.3487:202676.5157;746.352:462662.4486;746.3553:937189.0539;746.3587:1837473.3209;746.362:3647936.3896;746.3653:6211954.8412;746.3686:7897649.2755;746.372:7111041.6864;746.3753:4644223.5369;746.3786:2449812.1898;746.3819:1298601.9388;746.3853:785976.841;746.3886:564095.9582;746.3919:452716.9144;746.3952:378800.5296;746.3986:299663.4992;746.4019:213815.0111;746.4052:141440.3272;746.4085:96666.4262;746.4118:62844.9247;746.4152:35876.3184;746.4185:12932.8408;746.4218:9469.1399;746.4251:4089.4566;746.4285:1917.4635;746.4318:1654.675,747.3395:16.0741;747.3428:9531.0265;747.3461:50137.1908;747.3495:111791.5244;747.3528:249750.9888;747.3561:500115.913;747.3594:970262.6102;747.3628:1775798.2983;747.3661:3352032.1804;747.3694:6048444.6607;747.3727:8773614.2339;747.3761:9235807.9896;747.3794:6978263.0817;747.3827:3991339.6902;747.386:2032600.5195;747.3894:1118952.4253;747.3927:712489.6855;747.396:511551.6584;747.3993:387074.4506;747.4027:282034.203;747.406:195496.0542;747.4093:128428.9928;747.4126:88823.6095;747.416:57111.1986;747.4193:42835.633;747.4226:23103.8005;747.426:12335.3905;747.4293:2596.6254;747.4326:2270.2906,748.3442:10.3964;748.3476:17413.5418;748.3509:67873.8906;748.3542:148444.4761;748.3575:287720.2478;748.3609:545493.3178;748.3642:933853.4242;748.3675:1491635.4028;748.3709:2359616.2173;748.3742:3722371.6245;748.3775:5111614.2618;748.3808:5520057.2337;748.3842:4499815.0435;748.3875:2848645.3706;748.3908:1562506.7278;748.3941:884923.7712;748.3975:538237.4905;748.4008:358568.8203;748.4041:261037.4621;748.4075:185041.9517;748.4108:125184.7295;748.4141:78542.8999;748.4174:48055.4456;748.4208:27740.0055;748.4241:20773.9648;748.4274:7650.7073;748.4308:4197.5749,749.3496:4828.9843;749.353:35691.4793;749.3563:75884.2145;749.3596:145339.616;749.363:279078.0567;749.3663:495641.7569;749.3696:753785.0519;749.373:1038095.9924;749.3763:1380119.183;749.3796:1767985.5946;749.383:2040075.5238;749.3863:2002335.8611;749.3896:1596922.868;749.3929:1037880.0451;749.3963:607447.5796;749.3996:354957.2772;749.4029:230247.7549;749.4063:149540.1956;749.4096:105642.7647;749.4129:73476.6401;749.4163:44619.1834;749.4196:29312.019;749.4229:6775.38;749.4262:2444.0915;749.4296:2063.7291;749.4329:5.1574,750.3557:8082.6846;750.3591:24869.1904;750.3624:61134.9519;750.3657:117637.6451;750.3691:202499.1114;750.3724:311570.7508;750.3757:419778.5924;750.3791:505716.3835;750.3824:566997.4483;750.3857:612111.7117;750.3891:605514.6823;750.3924:527499.7235;750.3957:392761.8101;750.3991:259625.6734;750.4024:163799.3559;750.4057:99976.739;750.4091:65551.9442;750.4124:35111.8691;750.4157:27736.6534;750.4191:17691.5634;750.4224:2199.4997;750.4257:6.016,751.3659:18558.3839;751.3692:40940.997;751.3725:68960.6911;751.3759:102606.4051;751.3792:134399.1099;751.3825:164806.3653;751.3859:174148.8126;751.3892:172071.8246;751.3925:163517.6864;751.3959:151601.615;751.3992:134475.0233;751.4025:124044.7882;751.4059:108604.724;751.4092:82099.0918;751.4125:52571.0282;751.4159:29510.5916;751.4192:18797.6083;751.4226:8748.846;751.4259:1918.2358;751.4292:18.172
MATCH       5334    0.87    6.270   2    744.347629      373.1744:67.2517;373.1768:4899.357;373.1791:44062.2704;373.1815:128208.149;373.1838:259745.6024;373.1862:331304.9258;373.1885:260773.7109;373.1909:126842.9757;373.1932:54470.6866;373.1956:52812.7757,373.6752:49.44;373.6775:4933.6777;373.6799:58889.537;373.6822:189332.8284;373.6846:509494.2058;373.6869:942291.8828;373.6893:1103354.0088;373.6916:801869.0292;373.694:367637.7103;373.6963:138147.7474;373.6987:76471.6701;373.701:67027.5395;373.7034:68453.8862;373.7057:54274.2253;373.7081:28480.816;373.7104:4155.7955,374.1668:53.4746;374.1692:5056.0135;374.1715:21079.5929;374.1739:48614.9559;374.1762:96424.8733;374.1786:143353.2328;374.181:161809.6902;374.1833:184448.4781;374.1857:337587.403;374.188:745878.4013;374.1904:1208314.732;374.1927:1265759.9815;374.1951:834045.5472;374.1974:351768.8856;374.1998:133016.4071;374.2021:67026.753;374.2045:43285.0777;374.2068:26223.8464;374.2092:9468.6539,374.6777:19.6478;374.68:3760.7877;374.6824:38132.4141;374.6847:85611.2912;374.6871:175038.6453;374.6894:349956.1646;374.6918:603917.676;374.6942:757787.7087;374.6965:640549.4327;374.6989:353264.5371;374.7012:137136.6532;374.7036:53812.205;374.7059:28480.345;374.7083:16106.952;374.7106:4511.5397,375.1747:15.6616;375.1771:4259.2584;375.1794:20912.5581;375.1818:32735.8747;375.1841:49339.291;375.1865:70893.5259;375.1889:100928.3667;375.1912:155970.0337;375.1936:229091.2102;375.1959:280768.2874;375.1983:250282.8582;375.2006:158920.8009;375.203:73905.3462;375.2054:30080.2041;375.2077:4250.723,375.6839:7.6271;375.6862:4386.6655;375.6886:27523.7318;375.691:46140.4282;375.6933:60536.1691;375.6957:75611.5482;375.698:81059.0352;375.7004:74112.9811;375.7027:51298.6812;375.7051:24951.1927;375.7075:2163.9399,376.191:4760.8735;376.1934:15588.0317;376.1958:23687.012;376.1981:28859.8138;376.2005:31171.3723;376.2028:34685.532;376.2052:49597.5541;376.2076:64824.2797;376.2099:60018.8177;376.2123:32243.4526;376.2146:8858.8361;376.217:2066.2128;376.2194:0.2118
MATCH       5335    0.90    6.270   1    744.347629      745.3403:80.8886;745.3437:13027.2112;745.347:58137.2291;745.3503:129958.292;745.3536:280857.9256;745.357:506466.8289;745.3603:736722.2191;745.3636:821117.1767;745.3669:691629.4017;745.3702:457728.5048;745.3736:273570.0403;745.3769:178576.7562;745.3802:150605.0346,746.3404:28.3396;746.3437:7721.1338;746.3471:57071.9399;746.3504:141374.764;746.3537:315274.6315;746.357:664510.4968;746.3604:1313922.7512;746.3637:2354201.8643;746.367:3312310.3194;746.3703:3469007.6761;746.3737:2690318.9044;746.377:1637974.694;746.3803:904878.037;746.3836:531887.1602;746.387:361761.4864;746.3903:296134.0805;746.3936:283961.922;746.3969:268007.5735;746.4003:227454.1142;746.4036:165591.4745;746.4069:102407.0621;746.4102:59046.2718;746.4135:29493.7169;746.4169:8788.3761;746.4202:3334.1287;746.4235:1538.0204;746.4268:1100.1124,747.3412:2.0131;747.3445:2174.1766;747.3478:38229.0847;747.3512:96097.483;747.3545:225611.9554;747.3578:478825.7749;747.3611:942463.8955;747.3645:1841893.4597;747.3678:3583798.3932;747.3711:6163527.7045;747.3744:7919850.0894;747.3778:7232106.2681;747.3811:4729484.5566;747.3844:2527405.1536;747.3877:1338007.5069;747.3911:789383.8052;747.3944:530244.5079;747.3977:397636.8098;747.401:312622.7703;747.4044:237492.4178;747.4077:167034.829;747.411:107434.7319;747.4144:64284.9007;747.4177:37218.3703;747.421:19991.8441;747.4243:2606.0864;747.4277:2218.019;747.431:2231.3925,748.3459:4293.3228;748.3493:20148.764;748.3526:62978.337;748.3559:146607.4873;748.3592:297142.7169;748.3626:566917.1995;748.3659:1015306.9652;748.3692:1818133.9329;748.3726:3310724.421;748.3759:5673245.2015;748.3792:7709471.7698;748.3825:7677133.2825;748.3859:5565729.3017;748.3892:3148063.7701;748.3925:1651291.1488;748.3959:942733.4377;748.3992:603556.3273;748.4025:416541.6645;748.4058:298284.5969;748.4092:206565.8599;748.4125:143467.6674;748.4158:89049.1654;748.4192:57082.3962;748.4225:41901.6083;748.4258:32198.5058;748.4291:15494.9359;748.4325:5924.817;748.4358:1189.3821;748.4391:4.0147,749.3514:9499.4814;749.3547:42503.2184;749.358:87264.8503;749.3613:187985.0522;749.3647:366174.9978;749.368:632406.319;749.3713:999049.7398;749.3747:1534262.7779;749.378:2411533.8188;749.3813:3577658.2138;749.3847:4437232.9945;749.388:4310200.7168;749.3913:3236459.4652;749.3947:1968514.4206;749.398:1091343.0952;749.4013:629209.8712;749.4046:392072.2064;749.408:267008.0575;749.4113:188660.0722;749.4146:129010.9878;749.418:87520.9744;749.4213:59239.4597;749.4246:38351.5536;749.428:16575.627;749.4313:3802.7352,750.3575:14543.1545;750.3608:42641.7051;750.3641:97992.2371;750.3675:192735.5329;750.3708:339347.0947;750.3741:542108.284;750.3775:754695.6918;750.3808:994650.4136;750.3841:1285043.977;750.3875:1583333.9385;750.3908:1701529.6729;750.3941:1515558.649;750.3975:1108056.0748;750.4008:690120.8202;750.4041:397882.0918;750.4074:238194.077;750.4108:155042.6596;750.4141:106783.0028;750.4174:70198.4176;750.4208:44271.526;750.4241:25970.4414;750.4274:7877.7593;750.4308:4381.7404;750.4341:29.0381,751.3609:2064.2883;751.3642:17170.6791;751.3676:42465.3215;751.3709:82713.1137;751.3742:142789.5069;751.3776:227320.1277;751.3809:312144.2929;751.3842:373835.507;751.3876:428512.968;751.3909:486407.2226;751.3942:506420.6589;751.3976:466220.7218;751.4009:368462.1872;751.4043:266931.5706;751.4076:174376.285;751.4109:112067.5051;751.4143:72801.1337;751.4176:44676.5104;751.4209:22519.9784;751.4243:9688.7541;751.4276:1252.3009;751.4309:13.3661,752.3683:2145.3821;752.3717:9709.0836;752.375:27835.1776;752.3784:50704.2448;752.3817:74408.7486;752.385:96144.9234;752.3884:109784.0925;752.3917:122888.8206;752.395:130499.2291;752.3984:129071.2188;752.4017:117847.0936;752.4051:111099.5347
MATCH       5336    0.87    6.270   2    744.347629      373.1917:61826.1929;373.194:65644.0169;373.1964:129948.8521;373.1987:217769.8779;373.2011:242882.8592;373.2034:173241.0507;373.2058:74973.532;373.2081:9147.0769;373.2105:17.2617,373.6807:48878.4476;373.683:182519.283;373.6854:451675.1534;373.6877:707536.8627;373.6901:696916.7583;373.6924:434366.278;373.6948:193675.9557;373.6971:111719.4777,374.1794:2407.2013;374.1818:56318.4515;374.1841:172370.6703;374.1865:489738.613;374.1888:1087507.0733;374.1912:1594313.2614;374.1935:1474020.8218;374.1959:850599.1639;374.1983:326307.4264;374.2006:142111.4844;374.203:114556.7408;374.2053:110146.7917;374.2077:84834.4161;374.21:42857.0479;374.2124:4875.5191;374.2147:15.3172,374.6832:40640.3691;374.6856:126267.3941;374.6879:325665.9809;374.6903:783708.3601;374.6926:1400615.1366;374.695:1663162.7818;374.6973:1252561.3614;374.6997:603795.7286;374.702:216384.3509;374.7044:94962.4098;374.7068:54544.0707;374.7091:23458.8676;374.7115:3592.7448;374.7138:1211.7995;374.7162:6.644,375.1826:2369.9051;375.185:36118.7545;375.1873:98569.2607;375.1897:205577.3454;375.192:399584.2095;375.1944:705674.0263;375.1968:937783.4914;375.1991:845284.5142;375.2015:499892.5341;375.2038:202948.7199;375.2062:71654.1782;375.2085:24631.1641;375.2109:2416.4108;375.2133:9.4856,375.6871:19528.8067;375.6894:63596.87;375.6918:123239.2353;375.6942:197904.3553;375.6965:295714.8841;375.6989:365225.2366;375.7012:332332.0507;375.7036:204105.9572;375.7059:85619.3049;375.7083:23415.3984;375.7107:129.9007,376.1895:7349.9248;376.1919:32601.7187;376.1942:61089.0594;376.1966:89791.4445;376.199:108529.522;376.2013:111078.815;376.2037:88974.4912;376.206:52554.9985;376.2084:8099.2233;376.2108:50.8025,376.697:6604.1551;376.6994:20729.7368;376.7017:27468.5939;376.7041:25299.4206;376.7065:7512.0651;376.7088:7500.574;376.7112:2191.3866;376.7136:18.0681
MATCH       5337    0.89    6.270   1    744.347629      745.3779:78703.0253;745.3812:106583.1156;745.3846:157647.7133;745.3879:219487.4945;745.3912:265760.7056;745.3945:255787.1892;745.3978:188778.4001;745.4012:112857.0056;745.4045:61569.4241;745.4078:22684.6792,746.3448:374.6778;746.3481:21673.826;746.3514:68602.6212;746.3547:164985.1848;746.3581:351044.0659;746.3614:682104.5729;746.3647:1140264.4011;746.368:1524253.2183;746.3714:1516738.0073;746.3747:1123741.0569;746.378:666677.0226;746.3813:386240.3226;746.3847:250808.8786;746.388:200422.6823;746.3913:200078.4575,747.3455:162.6799;747.3488:14058.5045;747.3522:61649.3482;747.3555:150709.119;747.3588:346390.5708;747.3622:720485.0843;747.3655:1442493.468;747.3688:2742064.4966;747.3721:4422839.293;747.3755:5249363.5147;747.3788:4513167.3889;747.3821:2873676.0266;747.3854:1550672.9507;747.3888:841466.2764;747.3921:515656.7833;747.3954:363193.964;747.3987:277692.7437;747.4021:217898.2551;747.4054:165117.0014;747.4087:116516.2619;747.412:73347.9923;747.4154:43322.0309;747.4187:19700.7254;747.422:4277.5204,748.3469:62.7424;748.3503:9065.3753;748.3536:53620.2547;748.3569:116574.5939;748.3603:247708.0648;748.3636:495279.8147;748.3669:969279.4686;748.3702:1866869.1457;748.3736:3631429.507;748.3769:6383356.7233;748.3802:8628156.9142;748.3835:8281416.8893;748.3869:5660060.8336;748.3902:2958795.6808;748.3935:1535931.3607;748.3969:884460.0063;748.4002:581199.6897;748.4035:402963.9967;748.4068:290807.2478;748.4102:212168.9766;748.4135:145103.5765;748.4168:96695.5576;748.4202:62735.8467;748.4235:41719.7902;748.4268:23124.9147;748.4301:15971.4395;748.4335:6115.5889,749.349:6.8214;749.3524:6592.5394;749.3557:33731.1017;749.359:82916.4964;749.3623:179155.0098;749.3657:359949.1561;749.369:659902.4556;749.3723:1122549.4578;749.3757:1946800.7825;749.379:3508041.716;749.3823:5897086.4038;749.3857:7906274.7895;749.389:7753565.5077;749.3923:5510281.4086;749.3956:3017635.983;749.399:1564481.0707;749.4023:883242.169;749.4056:571345.7488;749.409:400924.8543;749.4123:286674.6328;749.4156:196221.8441;749.419:129898.8282;749.4223:89296.6389;749.4256:61342.5919;749.429:38540.2773;749.4323:14911.2493;749.4356:6722.1718;749.4389:6189.1733;749.4423:4791.5514;749.4456:4243.5688,750.3584:15613.1291;750.3618:54436.6862;750.3651:126423.1418;750.3684:248808.3027;750.3718:444332.2185;750.3751:726247.4433;750.3784:1118286.3381;750.3818:1706254.6173;750.3851:2585075.1501;750.3884:3619074.0282;750.3918:4218960.0236;750.3951:3867950.802;750.3984:2742800.3803;750.4018:1597423.345;750.4051:878282.0685;750.4084:512575.6826;750.4118:322548.1079;750.4151:217412.4301;750.4184:154152.4297;750.4218:109500.6214;750.4251:71903.8711;750.4284:47547.8482;750.4318:25199.9381;750.4351:15425.9243;750.4384:10330.8948;750.4418:4703.8848;750.4451:20.6922,751.3619:2047.8958;751.3652:31066.2821;751.3685:68299.4596;751.3719:139869.2691;751.3752:255374.8458;751.3785:417993.7154;751.3819:606413.2267;751.3852:807382.4231;751.3886:1045347.9115;751.3919:1301853.9734;751.3952:1476566.4539;751.3986:1420115.6119;751.4019:1129542.5913;751.4052:750553.0515;751.4086:449290.1308;751.4119:261159.3497;751.4152:164327.0013;751.4186:106393.1988;751.4219:68239.3832;751.4252:44347.2627;751.4286:26817.4828;751.4319:6807.769;751.4352:2405.4096;751.4386:24.3009,752.3693:8842.7802;752.3727:30999.5037;752.376:68840.7456;752.3793:120269.0929;752.3827:186031.4264;752.386:260448.584;752.3893:328207.1794;752.3927:373580.2256;752.396:400064.0285;752.3993:401474.7481;752.4027:359725.7759;752.406:282933.436;752.4094:196462.07;752.4127:134307.8021;752.416:91286.1642;752.4194:59232.0306;752.4227:34901.685;752.426:15414.0178;752.4294:5174.9513;752.4327:73.7527,753.3774:10464.1309;753.3808:25971.2845;753.3841:42992.2333;753.3874:61866.4477;753.3908:85610.9257;753.3941:105431.7148;753.3975:112379.2792;753.4008:106407.7798;753.4041:96148.6358;753.4075:82076.2201;753.4108:61262.3029;753.4142:45963.3729;753.4175:32484.2285;753.4208:14461.9136;753.4242:8011.4074;753.4275:5160.2566;753.4309:1458.906;753.4342:1248.7008;753.4375:24.2594
MATCH       5338    0.91    6.270   2    744.347629      373.1929:21185.1363;373.1952:55904.8021;373.1976:117199.3722;373.1999:167993.0055;373.2023:148874.0136;373.2046:85078.0715;373.207:27726.01,373.6795:65.5843;373.6819:37595.3675;373.6842:107031.869;373.6866:231294.0224;373.6889:308716.4741;373.6913:253639.2778;373.6936:130722.8;373.696:64077.7208;373.6983:65995.1836,374.1806:45.4412;374.183:42481.2522;374.1853:147028.5627;374.1877:413602.4608;374.19:805098.1596;374.1924:975107.7079;374.1947:729010.5763;374.1971:340096.5421;374.1994:125616.9401;374.2018:72048.0297;374.2041:69628.6163;374.2065:65081.5085;374.2089:39889.6693;374.2112:13316.5332,374.682:19.196;374.6844:38239.0143;374.6868:129508.4562;374.6891:383006.9001;374.6915:924819.7892;374.6938:1516126.7815;374.6962:1547824.5705;374.6985:985342.7663;374.7009:401973.0114;374.7032:148659.2187;374.7056:68898.6468;374.7079:39406.8551;374.7103:20528.4106;374.7127:2963.5353;374.715:2008.8479,375.1838:2600.4079;375.1862:47462.9901;375.1885:125599.3;375.1909:292677.0044;375.1932:653574.6801;375.1956:1187894.7434;375.198:1465628.1373;375.2003:1156254.8919;375.2027:581532.5512;375.205:200658.1586;375.2074:79421.0085;375.2097:35923.576;375.2121:9429.6905;375.2144:2.86,375.6883:35461.1637;375.6906:96034.2468;375.693:191308.548;375.6953:355005.8276;375.6977:598761.4412;375.7001:763164.1569;375.7024:663554.6919;375.7048:371728.38;375.7071:146677.5064;375.7095:53113.0558;375.7119:15564.4665;375.7142:2593.1652;375.7166:3.3499,376.1884:2183.4572;376.1907:23362.752;376.1931:66658.5211;376.1954:123824.3851;376.1978:181645.9886;376.2002:242101.5454;376.2025:266600.2751;376.2049:220557.3534;376.2072:126434.7915;376.2096:53397.2676;376.212:4950.26;376.2143:7.403,376.6935:4528.0643;376.6959:33677.319;376.6982:59474.8103;376.7006:76492.0241;376.7029:79656.5361;376.7053:69293.5084;376.7077:46524.6957;376.71:10341.0494;376.7124:21.9928,377.1919:2238.1269;377.1942:28655.9948;377.1966:42247.2737;377.199:37338.2761;377.2013:29656.4543;377.2037:23279.5112;377.2061:11382.4296;377.2084:31.9334
MATCH       5339    0.88    6.270   1    
MATCH       5340    0.88    6.270   2    
MATCH       5341    1.00    9.610   1    986.474288      987.4694:2222.5933;987.4732:12960.7457;987.477:22532.1465;987.4808:38305.8947;987.4847:69007.1146;987.4885:99066.6628;987.4923:114731.5997;987.4961:108545.4175;987.4999:84994.1155;987.5038:56609.8105;987.5076:34709.444;987.5114:21222.6216;987.5152:12632.2338;987.5191:10162.4461;987.5229:6467.5499;987.5267:5361.0021;987.5305:6.6016,988.4751:4301.2286;988.4789:10960.2091;988.4827:20426.8085;988.4866:32727.7958;988.4904:48214.3771;988.4942:58637.5678;988.498:56132.3124;988.5019:47456.7944;988.5057:34229.104;988.5095:23185.8661;988.5133:12440.1978;988.5172:6501.1718;988.521:4903.6023;988.5248:2061.8777;988.5286:1.0866,989.4813:4107.8187;989.4851:10238.8902;989.489:16896.502;989.4928:19437.807;989.4966:21799.3634;989.5004:21492.0475;989.5043:18884.0907;989.5081:15026.88;989.5119:9236.7552;989.5158:4273.6314;989.5196:4.214,990.4919:2324.536;990.4957:2296.0485;990.4995:3.4155
MATCH       5342    1.00    9.610   2    986.474288      494.2381:8.981;494.2408:9274.1842;494.2435:38958.3804;494.2463:95711.6576;494.249:162843.0208;494.2517:181291.481;494.2544:137067.415;494.2571:76910.2908;494.2598:33242.3175;494.2625:11996.2717,494.7413:2207.2076;494.744:16045.3248;494.7467:38523.9134;494.7495:75083.0586;494.7522:94763.536;494.7549:81262.9924;494.7576:43693.6732;494.7603:18361.1603;494.763:9.1337,495.2421:2378.6626;495.2448:10901.566;495.2475:19324.7012;495.2502:31240.6873;495.2529:37790.3668;495.2556:32869.4202;495.2583:22292.8056;495.261:6128.8642;495.2637:2121.9853;495.2664:2.9409,495.7512:5248.5296;495.7539:7976.3289;495.7566:4971.2551;495.7593:15.8865
MATCH       5343    0.89    9.610   1    986.474288      987.4711:0.2029;987.4749:1703.6111;987.4787:14321.5335;987.4825:39795.4633;987.4864:69415.5228;987.4902:94164.344;987.494:105408.4148;987.4978:94140.0776;987.5016:70224.8063;987.5055:45819.8089;987.5093:29407.6474;987.5131:16153.0471;987.5169:4293.5204,988.473:0.1608;988.4768:2121.2535;988.4806:18075.2965;988.4844:40202.5483;988.4883:72621.5751;988.4921:118960.7844;988.4959:160021.1136;988.4997:174928.1828;988.5036:152050.4977;988.5074:111350.4258;988.5112:70587.4422;988.515:42730.7327;988.5189:26314.4915;988.5227:14885.8755;988.5265:8869.8189;988.5303:3931.9266;988.5342:1765.8741,989.4792:0.1572;989.483:6228.9659;989.4868:25798.4274;989.4907:47736.6034;989.4945:74711.3603;989.4983:108600.9377;989.5021:135376.2725;989.506:134999.1866;989.5098:108070.227;989.5136:74565.0433;989.5175:47988.7444;989.5213:26681.5257;989.5251:14370.2652;989.5289:6752.0621;989.5328:3712.0713;989.5366:0.15,990.4859:4788.2694;990.4898:13605.3646;990.4936:23153.2315;990.4974:37668.7957;990.5012:55166.405;990.5051:64687.6461;990.5089:62288.1686;990.5127:54330.5825;990.5166:39445.646;990.5204:27552.5999;990.5242:15836.8104;990.528:6138.4654;990.5319:0.015,991.4893:1885.9244;991.4932:2229.9859;991.497:2358.2144;991.5008:11620.8812;991.5047:19384.0795;991.5085:23243.7511;991.5123:25155.2514;991.5162:20574.2611;991.52:14750.2923;991.5238:5885.1205;991.5277:1658.1732;991.5315:0.065,992.5163:2049.8544;992.5201:1694.0251;992.5239:0.1205
MATCH       5344    0.91    9.610   2    986.474288      494.2379:53.8294;494.2406:4164.2782;494.2433:31949.2127;494.246:103602.2265;494.2487:192878.8148;494.2514:233824.1423;494.2541:183489.0419;494.2568:95342.0114;494.2595:38175.1565;494.2622:2121.2863,494.7384:42.0992;494.7411:3698.2511;494.7438:27665.723;494.7465:98422.3696;494.7492:224288.5307;494.7519:375041.0215;494.7546:405993.8541;494.7573:291718.4555;494.76:134124.2412;494.7627:49844.3078;494.7654:14345.1462,495.2418:180.4327;495.2445:17391.4576;495.2473:63101.4581;495.25:134045.2741;495.2527:235231.4156;495.2554:307114.9844;495.2581:284328.3001;495.2608:178767.6227;495.2635:75783.4347;495.2662:20121.6201,495.7455:141.9277;495.7483:16534.158;495.751:51836.5613;495.7537:94710.7042;495.7564:129425.9443;495.7591:134228.4978;495.7618:99756.0033;495.7645:53029.1328;495.7672:15231.0705,496.2495:75.7862;496.2522:11257.4681;496.2549:28957.0516;496.2576:45952.2093;496.2603:47525.7885;496.2631:35017.1799;496.2658:13811.433;496.2685:1615.0833,496.7754:87.4888;496.7781:17267.858;496.7808:25359.9878;496.7835:13468.6654
MATCH       5345    0.84    9.610   1    986.474288      987.471:2.8594;987.4748:5482.189;987.4787:16925.1118;987.4825:32811.5859;987.4863:54138.0677;987.4901:74608.1792;987.4939:84661.0735;987.4978:74654.1643;987.5016:53134.3822;987.5054:30551.5625;987.5092:15963.3866;987.5131:9641.2575;987.5169:2224.1804,988.4729:4.3093;988.4767:7572.6898;988.4806:25443.5353;988.4844:56323.9204;988.4882:105247.2501;988.492:168300.5879;988.4959:224211.8259;988.4997:236539.0353;988.5035:199802.3632;988.5073:141275.7151;988.5112:90395.444;988.515:54254.4787;988.5188:34611.0909;988.5226:21903.4571;988.5265:15652.9674;988.5303:11088.7243;988.5341:4374.6053,989.4753:2.4968;989.4791:6057.3539;989.483:24080.554;989.4868:45020.641;989.4906:85225.4176;989.4944:143054.9266;989.4983:206365.7918;989.5021:252191.6502;989.5059:253158.2855;989.5097:207428.6368;989.5136:142932.6091;989.5174:92052.4172;989.5212:57606.4403;989.5251:37568.6464;989.5289:27417.4592;989.5327:19750.3327;989.5365:10395.8258;989.5404:7070.5359,990.482:8.704;990.4859:14523.7895;990.4897:27999.1298;990.4935:49454.5292;990.4974:76711.8815;990.5012:114839.8372;990.505:149455.2936;990.5088:161278.7911;990.5127:143121.4408;990.5165:109253.0421;990.5203:73630.6251;990.5242:50551.7098;990.528:30541.312;990.5318:19263.8936;990.5356:11466.0518;990.5395:8424.3441;990.5433:3267.4696,991.4855:2.9384;991.4893:6374.9274;991.4931:14663.3002;991.497:25279.8012;991.5008:40401.9741;991.5046:55666.2328;991.5084:63304.8617;991.5123:66249.3122;991.5161:64274.7843;991.5199:52437.8618;991.5238:30591.4834;991.5276:17876.6644;991.5314:11161.4746;991.5353:4282.3834,992.4932:0.1566;992.4971:2995.3552;992.5009:5639.6591;992.5047:11469.175;992.5086:13404.0612;992.5124:13551.1856;992.5162:16046.777;992.5201:17621.0375;992.5239:11098.1123;992.5277:2380.4805
MATCH       5346    0.93    9.610   2    986.474288      494.2405:81.4918;494.2433:32089.5149;494.246:89185.1725;494.2487:156456.1595;494.2514:186348.8827;494.2541:138795.7007;494.2568:70785.5006;494.2595:31369.0921;494.2622:2340.4852,494.7383:9.1715;494.741:3124.8991;494.7437:37070.5181;494.7465:119105.8141;494.7492:282763.7754;494.7519:454560.0656;494.7546:491472.8744;494.7573:350244.5761;494.76:173292.4768;494.7627:65488.4769;494.7654:20313.352,495.2418:44.5592;495.2445:23383.3007;495.2472:79261.4993;495.2499:185505.8964;495.2526:361772.3419;495.2553:507331.8903;495.258:483728.4187;495.2607:311194.4796;495.2634:144141.9799;495.2662:57183.9499;495.2689:13251.4594;495.2716:2054.2247,495.7428:11.8499;495.7455:9248.7788;495.7482:44019.4213;495.7509:97005.9034;495.7536:182080.7992;495.7563:281608.6923;495.759:312433.8745;495.7618:249279.817;495.7645:141447.3775;495.7672:56644.6531;495.7699:13290.0623;495.7726:2002.7708,496.2468:22.145;496.2495:13912.0193;496.2522:33072.7373;496.2549:70931.4491;496.2576:107648.6416;496.2603:124684.6336;496.263:104526.1166;496.2657:60834.7245;496.2684:26925.5329,496.751:17.906;496.7537:13750.5489;496.7564:26687.3405;496.7591:34179.0828;496.7618:40859.6881;496.7645:38965.3766;496.7672:26657.7628;496.77:4960.2943,497.2772:5.1228;497.2799:7926.6071;497.2826:17386.2472;497.2853:9556.0229
MATCH       5347    0.84    9.610   1    986.474288      987.4745:2002.7134;987.4784:19690.3631;987.4822:40772.9055;987.486:70363.4934;987.4898:101019.2667;987.4936:114208.2245;987.4975:102776.5991;987.5013:77097.7911;987.5051:50889.6231;987.5089:30886.241;987.5128:16577.7278;987.5166:6573.0727;987.5204:8.5809,988.4764:6646.7142;988.4802:31813.2992;988.4841:66016.9315;988.4879:126702.6322;988.4917:212499.0013;988.4955:300015.6998;988.4994:334551.541;988.5032:300162.3754;988.507:220822.2419;988.5108:146004.0022;988.5147:90058.09;988.5185:57974.9075;988.5223:37688.5043;988.5261:26192.6641;988.53:16533.7953;988.5338:9674.4626;988.5376:2252.4178;988.5415:0.7197,989.4788:10409.872;989.4827:26099.6627;989.4865:54343.8665;989.4903:102056.5037;989.4941:174834.5328;989.498:277520.4736;989.5018:370660.2028;989.5056:404748.1432;989.5094:346996.7342;989.5133:251724.4191;989.5171:163456.2391;989.5209:97810.7843;989.5248:57716.1862;989.5286:42746.1136;989.5324:33404.2595;989.5362:20893.9169;989.5401:16692.4245;989.5439:13179.7645,990.4817:2745.2687;990.4856:21716.9243;990.4894:35012.0038;990.4932:58654.627;990.4971:105077.1695;990.5009:165957.7065;990.5047:224152.5905;990.5085:256150.606;990.5124:249500.3335;990.5162:210001.0345;990.52:149420.9758;990.5239:93395.1943;990.5277:55356.9127;990.5315:36942.0945;990.5353:23217.7846;990.5392:15003.2066;990.543:13020.4049,991.489:5067.3339;991.4928:19164.3578;991.4967:39878.0548;991.5005:58927.2194;991.5043:82919.3275;991.5081:101487.9252;991.512:121063.6048;991.5158:120921.7749;991.5196:102132.8654;991.5235:70248.2111;991.5273:45723.647;991.5311:26775.9649;991.535:17295.2594;991.5388:8363.1128;991.5426:2576.53,992.4968:3.2598;992.5006:9746.6587;992.5044:21861.6967;992.5083:29287.021;992.5121:35490.1573;992.5159:38075.1913;992.5198:34936.7328;992.5236:30795.8481;992.5274:25895.3883;992.5313:14966.4427;992.5351:9356.528;992.5389:4425.3736;992.5428:2767.7935;992.5466:2513.9082,993.5127:2.2347;993.5165:2092.3603;993.5204:4277.5908;993.5242:6223.7716;993.528:2366.0426,994.4716:0.0077;994.4755:2342.0055;994.4793:3016.0008;994.4831:2565.9859
MATCH       5348    0.92    9.610   2    986.474288      494.2404:41.7793;494.2431:23673.5131;494.2458:73499.7354;494.2485:141215.6174;494.2512:183091.6314;494.2539:152669.784;494.2566:81767.7231;494.2593:26364.2164,494.7382:15.0772;494.7409:6552.1555;494.7436:35374.6746;494.7463:104239.301;494.749:246586.6055;494.7517:434923.5944;494.7544:508593.5979;494.7571:393609.0989;494.7598:203966.7878;494.7625:81044.2188;494.7652:34156.4104;494.768:6330.478,495.2416:16.7628;495.2443:9673.3563;495.2471:64808.999;495.2498:174574.4763;495.2525:367658.8647;495.2552:567982.5882;495.2579:599566.2875;495.2606:416914.2086;495.2633:199047.1767;495.266:75511.7047;495.2687:34804.1795;495.2714:9217.3958,495.7426:2.2364;495.7453:4469.285;495.7481:36097.2212;495.7508:91131.3405;495.7535:183328.9598;495.7562:307880.7424;495.7589:389632.8654;495.7616:343684.2425;495.7643:214811.9352;495.767:94659.0249;495.7697:35016.8889;495.7724:2289.2578,496.2466:24.0316;496.2493:18473.2145;496.252:54415.6016;496.2547:96547.5347;496.2574:139801.1071;496.2602:173436.8359;496.2629:161971.251;496.2656:109067.7244;496.2683:56128.3475;496.271:17030.2282;496.2737:4322.1234,496.7508:2.2066;496.7535:2168.1441;496.7562:22279.6806;496.759:42265.7462;496.7617:54679.979;496.7644:57237.049;496.7671:36495.4519;496.7698:7671.8539;496.7725:2057.8886;496.7752:2.9006,497.2743:0.1607;497.277:3448.2465;497.2797:12873.8273;497.2824:24779.7725;497.2851:18389.1594;497.2879:9488.8335,497.7872:2019.9087;497.7899:0.0913
MATCH       5349    0.84    9.610   1    986.474288      987.4732:74.8689;987.477:5175.7143;987.4808:24222.3712;987.4846:43641.4626;987.4884:69253.2125;987.4923:80057.5067;987.4961:76111.845;987.4999:57297.0652;987.5037:37319.4696;987.5076:18279.5306;987.5114:9961.5374;987.5152:4399.5236;987.519:2101.8924,988.475:240.349;988.4789:18442.0507;988.4827:50102.909;988.4865:94668.487;988.4903:161594.4604;988.4942:239826.2978;988.498:290244.3228;988.5018:275770.5888;988.5056:213258.079;988.5095:151241.2341;988.5133:105392.9835;988.5171:72426.2463;988.5209:46731.6931;988.5248:29239.1921;988.5286:20565.8523;988.5324:16072.6265;988.5362:2240.6275,989.4736:23.8129;989.4774:2426.1695;989.4813:25142.0175;989.4851:50004.8899;989.4889:94174.6089;989.4927:166955.761;989.4966:278990.0352;989.5004:388376.1527;989.5042:447105.8007;989.5081:420749.6295;989.5119:325595.2848;989.5157:216586.9289;989.5195:137629.0351;989.5234:91104.0581;989.5272:56586.6649;989.531:33661.6798;989.5348:25788.689;989.5387:17056.1117;989.5425:9777.7568,990.4765:23.6702;990.4803:2652.7728;990.4842:16691.8452;990.488:35346.2353;990.4918:69160.6436;990.4957:122168.6299;990.4995:195155.626;990.5033:294596.9569;990.5071:372105.4409;990.511:398114.8957;990.5148:345415.446;990.5186:256244.3944;990.5225:164629.0911;990.5263:101492.3283;990.5301:65636.9843;990.5339:43555.1498;990.5378:33312.0863;990.5416:21916.1785;990.5454:15908.6829,991.4838:44.3543;991.4876:6365.0123;991.4914:22323.9788;991.4952:42938.4783;991.4991:75229.8905;991.5029:112171.833;991.5067:159650.2101;991.5106:200190.7226;991.5144:224262.8902;991.5182:211321.6339;991.5221:169839.9085;991.5259:111912.7322;991.5297:69861.5505;991.5336:42522.4476;991.5374:27223.6494;991.5412:17541.6557;991.545:13979.4284;991.5489:2137.1235;991.5527:2032.5779,992.4915:24.0457;992.4953:5113.8658;992.4992:21134.2749;992.503:41487.7219;992.5068:56688.3691;992.5107:71743.5529;992.5145:85373.7319;992.5183:89787.8484;992.5222:82100.1893;992.526:66847.6541;992.5298:46964.2614;992.5337:32622.0068;992.5375:17934.9309;992.5413:7438.1159;992.5452:5243.6602;992.549:3043.3062;992.5528:2036.4646,993.4998:13.1745;993.5036:4889.1203;993.5074:13672.1488;993.5113:20403.6867;993.5151:26745.6173;993.5189:31620.3191;993.5228:33236.8061;993.5266:26293.9201;993.5305:20387.8468;993.5343:7783.5723;993.5381:2347.7879,994.5086:2.3319;994.5124:2124.7224;994.5162:2186.3524;994.5201:2453.0007;994.5239:4542.3694;994.5277:4534.5321;994.5316:2164.691
MATCH       5350    0.93    9.610   2    986.474288      494.2416:178.7605;494.2443:31966.2144;494.247:78731.5613;494.2497:116778.4285;494.2524:110854.5366;494.2551:74588.875;494.2578:26653.6236,494.7394:12.3986;494.7421:2618.5698;494.7448:44221.6934;494.7475:123697.3562;494.7502:264936.8028;494.7529:384199.4939;494.7556:365600.2073;494.7583:228659.2021;494.761:101015.7781;494.7637:34549.2851;494.7664:2111.2128,495.2428:138.6611;495.2455:35375.1799;495.2483:106575.4603;495.251:254451.7026;495.2537:499224.2941;495.2564:658180.4126;495.2591:572964.974;495.2618:326348.7165;495.2645:136781.0082;495.2672:52568.2637;495.2699:19573.1964;495.2726:4790.1306,495.7438:27.5378;495.7465:8892.3166;495.7493:62559.3729;495.752:156359.7821;495.7547:328200.049;495.7574:515985.0286;495.7601:558028.8383;495.7628:413317.4007;495.7655:210672.2478;495.7682:86322.5461;495.7709:30012.1383;495.7736:9010.7419,496.2451:10.9757;496.2478:4827.1644;496.2505:27173.8377;496.2532:83986.0555;496.2559:160054.2792;496.2586:254590.4888;496.2614:313822.8124;496.2641:278243.6634;496.2668:175746.5064;496.2695:75434.0186;496.2722:22490.334;496.2749:4511.8638,496.7493:18.9995;496.752:12373.8922;496.7547:42046.7266;496.7574:72955.5203;496.7602:103480.1695;496.7629:121500.6454;496.7656:112700.8204;496.7683:70598.1402;496.771:34411.106;496.7737:4818.7317;496.7764:2212.0149;496.7791:2229.2334,497.2538:4.7403;497.2565:7226.1146;497.2592:18349.8031;497.2619:31471.4389;497.2646:39416.8079;497.2674:26534.4998;497.2701:14026.5953,497.7829:4668.0528;497.7857:3056.6593;497.7884:2228.339;497.7911:0.949
MATCH       5351    0.84    9.610   1    986.474288      987.4793:0.7142;987.4832:11224.1065;987.487:32040.4366;987.4908:40286.3492;987.4946:39843.2705;987.4984:33399.6917;987.5023:19443.3258;987.5061:11237.4411;987.5099:6.6645,988.4774:2144.8206;988.4812:20038.9692;988.4851:45831.533;988.4889:76518.339;988.4927:112100.5541;988.4965:135082.0955;988.5004:131626.8475;988.5042:105944.4477;988.508:71990.3976;988.5118:46798.4598;988.5157:29842.1742;988.5195:17500.9416;988.5233:9425.2008;988.5271:4533.1364;988.531:2180.2605;988.5348:1.8225,989.4798:4183.5273;989.4836:34098.7668;989.4875:66633.129;989.4913:114453.3946;989.4951:194365.0394;989.4989:283664.7103;989.5028:341464.8364;989.5066:328606.059;989.5104:264937.806;989.5143:175217.528;989.5181:105083.1905;989.5219:65011.935;989.5257:45657.0604;989.5296:34865.9183;989.5334:26831.2618;989.5372:18350.7808;989.541:12412.4474;989.5449:6970.7539;989.5487:1988.1223;989.5525:2052.1455;989.5564:1.5874,990.4827:12251.6682;990.4866:33339.8744;990.4904:58510.4309;990.4942:108862.0744;990.498:190913.4057;990.5019:304099.2094;990.5057:427086.5336;990.5095:485943.3806;990.5134:439578.9667;990.5172:325957.5205;990.521:216647.5792;990.5248:134810.1155;990.5287:84958.3268;990.5325:62712.321;990.5363:48613.2786;990.5402:37329.8808;990.544:27021.2435,991.4862:2377.7702;991.49:21123.7192;991.4938:49548.2237;991.4976:85268.257;991.5015:139668.1342;991.5053:211385.1312;991.5091:304085.492;991.513:369853.6753;991.5168:374827.6837;991.5206:304178.8053;991.5245:212962.4033;991.5283:133321.8355;991.5321:86583.1614;991.536:57070.1704;991.5398:42031.6951;991.5436:31158.7531;991.5474:26073.5973;991.5513:24864.264,992.4939:8755.7308;992.4977:26821.1544;992.5016:48494.8597;992.5054:79486.2229;992.5092:113646.0439;992.5131:154048.7963;992.5169:192175.5546;992.5207:203406.6335;992.5246:174373.9362;992.5284:126422.422;992.5322:84465.3997;992.5361:53467.5259;992.5399:37152.4012;992.5437:27195.7527;992.5476:11957.2207;992.5514:9312.097;992.5552:6078.3405;992.5591:4107.8998;992.5629:2704.1828;992.5667:2783.8255,993.4984:2001.9697;993.5022:9029.1806;993.506:23375.8668;993.5099:40492.128;993.5137:54052.4152;993.5175:67569.3116;993.5214:76554.8745;993.5252:76475.1827;993.529:67626.6003;993.5329:53536.1754;993.5367:36783.2447;993.5405:18992.672;993.5444:4370.2639;993.5482:4.1146,994.511:1926.0425;994.5148:7312.7618;994.5186:15144.3205;994.5225:21812.2815;994.5263:25735.1631;994.5302:27350.1674;994.534:19705.4201;994.5378:6826.9223;994.5417:8.9208,995.4589:2507.9933;995.4627:8579.6201;995.4665:14860.9042;995.4704:21096.514;995.4742:20764.23;995.4781:17548.3783;995.4819:15656.8166;995.4857:9313.044;995.4896:7730.0897;995.4934:2310.4021;995.4972:0.0077
MATCH       5352    0.88    9.610   2    986.474288      494.2401:24.4783;494.2428:2328.5895;494.2455:21608.9613;494.2482:39447.3726;494.2509:42292.1514;494.2536:32243.0199;494.2563:21631.427,494.7406:43.8445;494.7433:5343.6415;494.746:51412.856;494.7487:113429.5405;494.7514:174710.9527;494.7541:179317.5805;494.7568:123324.8925;494.7596:64167.6011;494.7623:21911.0906,495.2414:46.4161;495.2441:6381.5025;495.2468:53125.8272;495.2495:132116.2008;495.2522:279979.39;495.2549:411566.0615;495.2576:407339.342;495.2603:274432.8553;495.263:131694.3884;495.2657:54927.5081;495.2684:15924.8424;495.2711:4297.6656,495.7424:17.103;495.7451:3016.4755;495.7478:34423.8139;495.7505:104746.5196;495.7532:241945.1117;495.7559:449714.2478;495.7586:588168.7796;495.7613:517051.2614;495.764:300575.4158;495.7667:136460.0127;495.7694:54487.6204;495.7721:15645.6387,496.2463:94.0671;496.249:21521.6505;496.2517:65331.1685;496.2544:138101.2854;496.2572:263694.2981;496.2599:396691.5414;496.2626:426980.0294;496.2653:312704.799;496.268:161393.9962;496.2707:64404.725;496.2734:21591.3994;496.2761:2037.0403,496.7478:9.1437;496.7505:3413.2308;496.7532:33107.7299;496.756:73988.4819;496.7587:130665.4836;496.7614:202853.6053;496.7641:223374.2165;496.7668:187947.4121;496.7695:114258.163;496.7722:54626.9085;496.7749:18645.6247,497.2523:9.1554;497.255:9734.243;497.2577:30359.4861;497.2604:62270.8937;497.2631:87520.26;497.2659:98764.386;497.2686:80427.6736;497.2713:51668.464;497.274:23565.2408;497.2767:9257.3705,497.7787:1.2595;497.7814:5562.5785;497.7842:22078.0983;497.7869:16051.2383;497.7896:7662.5648;497.7923:3.5201
MATCH       5353    0.81    9.610   1    986.474288      nan:nan,988.4816:78.5784;988.4854:11168.0844;988.4893:34657.4492;988.4931:57888.464;988.4969:71465.3054;988.5007:66576.7055;988.5046:49442.3837;988.5084:37022.8021;988.5122:13781.6965;988.516:4114.5308,989.4802:53.813;989.484:9122.2229;989.4879:37418.1366;989.4917:79426.08;989.4955:137506.1788;989.4993:207533.5935;989.5032:248994.5617;989.507:243228.9971;989.5108:186636.7121;989.5146:125782.1007;989.5185:74492.05;989.5223:38652.1815;989.5261:23017.9293;989.5299:2221.3939;989.5338:2270.2496;989.5376:2009.7992,990.4793:7.7433;990.4831:2210.2159;990.4869:19186.3853;990.4908:53234.0883;990.4946:106914.7229;990.4984:182658.9567;990.5023:295947.6385;990.5061:410687.8477;990.5099:479428.9424;990.5137:436397.3289;990.5176:327764.2659;990.5214:210167.6622;990.5252:128682.5629;990.5291:77315.5182;990.5329:52238.6666;990.5367:37915.0951;990.5405:28732.3845;990.5444:17541.9873,991.4865:50.4646;991.4904:13123.3953;991.4942:46308.3979;991.498:88284.257;991.5018:151808.1232;991.5057:266206.2288;991.5095:413637.7617;991.5133:526798.6337;991.5172:539852.0223;991.521:457669.8706;991.5248:323347.0093;991.5287:204179.9896;991.5325:123724.4194;991.5363:83295.6637;991.5402:67948.0169;991.544:57893.8118;991.5478:59028.3156;991.5516:54554.6718;991.5555:46282.559,992.4904:10.8593;992.4943:5000.9081;992.4981:29796.2527;992.5019:66741.9911;992.5058:116016.5261;992.5096:189312.3327;992.5134:280276.599;992.5173:364049.9499;992.5211:399728.3589;992.5249:362575.213;992.5288:276661.797;992.5326:181180.9745;992.5364:116937.0026;992.5403:78455.3789;992.5441:55069.6687;992.5479:40300.2985;992.5518:37473.2438;992.5556:27833.1278;992.5594:22003.2883;992.5633:18572.267;992.5671:10654.339;992.5709:4938.9746,993.4949:8.5942;993.4987:4519.8311;993.5026:20896.8268;993.5064:39739.7187;993.5102:72814.183;993.5141:111349.8042;993.5179:151925.9038;993.5217:188167.1002;993.5256:206939.3954;993.5294:192548.0732;993.5332:142715.9081;993.5371:100123.7035;993.5409:61299.3997;993.5447:31659.8821;993.5486:23125.0014;993.5524:3836.0263;993.5562:3860.096;993.5601:2417.3082,994.5037:5.1419;994.5075:6041.2903;994.5113:19786.7049;994.5152:30467.2544;994.519:45378.6795;994.5228:60627.464;994.5267:71528.3228;994.5305:73732.1334;994.5344:60088.8452;994.5382:40821.594;994.542:27636.3507;994.5459:15065.216;994.5497:2029.0788;994.5535:1817.9509;994.5574:1779.9732,995.4554:0.0804;995.4592:6778.4703;995.463:32183.8213;995.4669:51071.4191;995.4707:62577.276;995.4746:61319.6576;995.4784:48818.5004;995.4822:32859.1701;995.4861:14209.9233;995.4899:6377.4324;995.4938:0.2492
MATCH       5354    0.84    9.610   2    986.474288      494.168:12344.7486;494.1707:24649.1385;494.1734:29962.6815;494.1762:13201.1822,494.7443:6.7315;494.747:25276.2073;494.7497:60773.9414;494.7524:94656.5826;494.7551:85209.7994;494.7578:48230.6064;494.7605:13948.7734;494.7632:1957.358,495.245:5.716;495.2477:38840.4105;495.2504:117195.7941;495.2531:241055.3778;495.2558:313859.4496;495.2585:276129.1404;495.2613:154499.5164;495.264:60803.7334;495.2667:15665.7161;495.2694:5.1458,495.746:1.6601;495.7487:33130.7311;495.7514:108981.639;495.7541:276617.9865;495.7568:480529.6467;495.7596:558572.9324;495.7623:428586.5215;495.765:227621.6097;495.7677:89167.9525;495.7704:24946.1049;495.7731:1911.0028;495.7758:0.2127,496.2473:2083.9119;496.25:34344.8904;496.2527:95838.3725;496.2554:216005.6662;496.2581:423237.7924;496.2608:612863.7709;496.2635:600767.6698;496.2662:393589.2165;496.269:184928.7066;496.2717:69036.8975;496.2744:22690.4911;496.2771:5459.0505;496.2798:2064.9827;496.2825:0.581,496.7515:14407.9728;496.7542:62860.3596;496.7569:129643.4696;496.7596:251845.1941;496.7623:389528.9193;496.765:441547.7893;496.7678:345165.541;496.7705:186665.2484;496.7732:74000.1861;496.7759:15990.2038;496.7786:2227.8694;496.7813:1.2467,497.256:22842.1717;497.2587:70234.9479;497.2614:129155.6319;497.2641:196282.8747;497.2668:226320.6074;497.2695:191942.8598;497.2722:115643.2665;497.275:52388.9376;497.2777:18112.6692;497.2804:17182.1129,497.758:6177.8872;497.7607:20111.0977;497.7634:46269.1924;497.7661:61780.502;497.7688:67715.8946;497.7716:59120.7037;497.7743:33560.524;497.777:8954.7213;497.7797:1889.9093,498.263:1801.9976;498.2657:7022.5314;498.2684:12264.765;498.2711:12806.8676;498.2738:6799.2708;498.2766:10.5676
MATCH       5355    0.84    9.610   1    
MATCH       5356    0.93    9.610   2    
MATCH       5357    1.00    10.300  1    1117.514773     1118.494:13.0632;1118.498:2442.9735;1118.5021:13540.9761;1118.5062:34230.3065;1118.5102:70503.4979;1118.5143:143586.5459;1118.5184:281335.8795;1118.5225:550607.5702;1118.5265:1013077.1509;1118.5306:1548311.7109;1118.5347:1803375.4864;1118.5387:1593585.198;1118.5428:1095154.5035;1118.5469:654209.7951;1118.5509:387660.6089;1118.555:248917.5421;1118.5591:166984.6495;1118.5631:120596.8806;1118.5672:91696.648;1118.5713:70582.3246;1118.5753:51303.9005;1118.5794:35165.5308;1118.5835:25960.9906;1118.5876:19152.7855;1118.5916:12673.1987;1118.5957:7792.8648;1118.5998:5622.2701;1118.6038:2385.1477,1119.4992:8.9729;1119.5032:2885.8826;1119.5073:12100.8406;1119.5114:30059.0951;1119.5155:64124.4991;1119.5195:132857.6889;1119.5236:275105.5235;1119.5277:505509.1081;1119.5317:793178.0017;1119.5358:992237.8613;1119.5399:977399.8133;1119.544:772165.1556;1119.548:523584.0464;1119.5521:323884.4179;1119.5562:205039.1247;1119.5602:128990.0069;1119.5643:88167.878;1119.5684:58430.2453;1119.5725:42454.8139;1119.5765:29670.2962;1119.5806:22293.3131;1119.5847:16505.0371;1119.5887:12372.4931;1119.5928:7447.714;1119.5969:5935.0964;1119.6009:1769.0743,1120.5008:8.2378;1120.5048:5598.7605;1120.5089:17231.0954;1120.513:32920.3068;1120.5171:66809.4659;1120.5211:128696.8591;1120.5252:212876.4402;1120.5293:304929.3473;1120.5333:388785.7454;1120.5374:445454.6279;1120.5415:423841.5254;1120.5456:338143.6697;1120.5496:234993.0358;1120.5537:155565.4361;1120.5578:97857.3522;1120.5619:61942.9165;1120.5659:41240.5288;1120.57:29921.0613;1120.5741:22231.845;1120.5781:15081.9321;1120.5822:9286.6552;1120.5863:4519.9551;1120.5904:2782.7343;1120.5944:0.4661,1121.5109:0.6938;1121.515:12125.1953;1121.5191:27278.5404;1121.5232:54118.6494;1121.5272:91480.8937;1121.5313:128227.6432;1121.5354:152572.6601;1121.5395:155258.8283;1121.5435:137975.2292;1121.5476:106432.4386;1121.5517:77377.6337;1121.5558:50017.9927;1121.5598:32780.829;1121.5639:21963.1221;1121.568:15103.0517;1121.5721:9753.9567;1121.5761:2075.1691;1121.5802:3.473,1122.5175:5720.335;1122.5216:12834.3387;1122.5257:22401.7083;1122.5297:32827.6059;1122.5338:42009.4106;1122.5379:45398.0882;1122.542:41938.5659;1122.546:33572.8759;1122.5501:25580.496;1122.5542:18532.9547;1122.5583:13024.6484;1122.5623:6306.5808;1122.5664:2008.2009;1122.5705:8.1906,1123.5245:2158.534;1123.5286:5475.9664;1123.5327:6041.4894;1123.5368:9982.3279;1123.5408:10550.0473;1123.5449:9685.3966;1123.549:5671.4937;1123.5531:36.7447
MATCH       5358    1.00    10.300  2    1117.514773     559.747:16.7463;559.7499:2243.6678;559.7528:14620.9281;559.7557:55274.8494;559.7585:142400.3112;559.7614:346492.8714;559.7643:1220924.5777;559.7672:4256039.6556;559.77:7662538.5551;559.7729:7664485.5256;559.7758:4253024.6518;559.7787:1260652.7589;559.7816:380409.9136;559.7844:185328.2867;559.7873:116994.988;559.7902:77327.0514;559.7931:56570.5899;559.7959:44787.1387;559.7988:26180.5595;559.8017:13488.9855;559.8046:5854.9409;559.8075:4934.0658;559.8103:1682.312;559.8132:617.278,560.248:5.6506;560.2508:1376.7079;560.2537:10273.2423;560.2566:34779.0157;560.2595:100506.9168;560.2624:258143.7568;560.2652:752319.7924;560.2681:2235953.437;560.271:4103265.5385;560.2739:4499160.9711;560.2768:2941670.2085;560.2796:1177175.4122;560.2825:403855.3101;560.2854:176654.8082;560.2883:87635.2528;560.2912:52126.2895;560.294:38746.3585;560.2969:32493.2921;560.2998:20969.7346;560.3027:13234.2333;560.3055:8597.3467;560.3084:2084.4963;560.3113:1258.2283,560.7491:10.2571;560.752:4895.5471;560.7549:17845.8619;560.7578:53209.5582;560.7606:137014.9969;560.7635:375748.6862;560.7664:844015.4135;560.7693:1495336.9814;560.7722:1920525.7998;560.775:1772838.0374;560.7779:1145203.5591;560.7808:538752.2226;560.7837:216713.6362;560.7866:97478.2278;560.7895:55626.5228;560.7923:34937.0966;560.7952:21035.4236;560.7981:14074.5838;560.801:7694.7219;560.8039:2730.9239;560.8067:1703.657;560.8096:1755.786;560.8125:1704.4994,561.2505:0.8082;561.2534:4201.2391;561.2563:12767.0642;561.2592:32590.7271;561.262:84790.2835;561.2649:205531.9606;561.2678:418480.4572;561.2707:618896.0016;561.2736:668117.9807;561.2764:536966.7859;561.2793:332594.58;561.2822:165423.2157;561.2851:72569.7511;561.288:37321.7248;561.2909:21978.3369;561.2937:15718.1351;561.2966:12647.244;561.2995:8263.6732;561.3024:5206.8846;561.3053:1993.8521,561.7435:1099.3768;561.7464:1074.1081;561.7492:1331.8828;561.7521:1483.6711;561.755:2539.302;561.7579:6521.4756;561.7608:20345.7068;561.7637:49009.5394;561.7665:94653.7799;561.7694:156669.7302;561.7723:193364.985;561.7752:182847.8357;561.7781:132674.2402;561.781:77458.4547;561.7838:39663.873;561.7867:17038.4851;561.7896:5854.7861;561.7925:22.7673,562.2597:1959.2505;562.2626:10180.301;562.2655:19704.9441;562.2684:34097.0294;562.2713:47203.4184;562.2741:52328.7299;562.277:45310.7489;562.2799:31687.1158;562.2828:18116.0364;562.2857:11981.5275;562.2886:5805.3094;562.2915:2207.0385;562.2943:797.1007
MATCH       5359    0.92    10.300  1    1117.514773     1118.4953:7.5079;1118.4994:2009.2747;1118.5035:9880.2725;1118.5075:36542.5873;1118.5116:81362.4303;1118.5157:176568.7989;1118.5197:361541.6427;1118.5238:686412.8923;1118.5279:1113294.5105;1118.532:1490181.3517;1118.536:1532551.1996;1118.5401:1252830.858;1118.5442:853345.1718;1118.5482:548510.6294;1118.5523:338670.8479;1118.5564:215653.8372;1118.5604:135054.7731;1118.5645:88872.6927;1118.5686:64195.9653;1118.5726:46534.4973;1118.5767:32748.6597;1118.5808:23664.4956;1118.5848:13193.7102;1118.5889:5373.0627;1118.593:5156.9182;1118.5971:2730.1545;1118.6011:1387.3951,1119.4924:1.7432;1119.4965:408.6877;1119.5005:1677.316;1119.5046:11313.9298;1119.5087:35417.9266;1119.5128:78705.0214;1119.5168:170036.416;1119.5209:348682.1084;1119.525:692504.3911;1119.529:1313565.2764;1119.5331:2135875.2614;1119.5372:2796350.7972;1119.5413:2886617.1499;1119.5453:2372449.4098;1119.5494:1634460.0586;1119.5535:1031511.6647;1119.5575:621956.4297;1119.5616:388739.8751;1119.5657:254976.1556;1119.5697:176782.6027;1119.5738:122948.8816;1119.5779:89162.7503;1119.582:66998.6621;1119.586:47769.5729;1119.5901:33236.4444;1119.5942:26828.9573;1119.5982:20967.4337;1119.6023:18067.5233;1119.6064:6073.7544;1119.6105:3090.1993;1119.6145:1035.6578,1120.4981:2.9629;1120.5021:873.8598;1120.5062:8978.1275;1120.5103:29562.3375;1120.5144:65216.1894;1120.5184:139180.7456;1120.5225:273477.8553;1120.5266:485215.3499;1120.5306:840274.7943;1120.5347:1365742.0916;1120.5388:1990041.1966;1120.5429:2392066.109;1120.5469:2344750.2124;1120.551:1883616.2116;1120.5551:1301003.3488;1120.5592:811088.2533;1120.5632:494741.057;1120.5673:308241.7007;1120.5714:206235.335;1120.5754:146718.6941;1120.5795:102252.393;1120.5836:74217.5927;1120.5877:49171.911;1120.5917:31635.8001;1120.5958:21468.4847;1120.5999:16255.5481;1120.604:10401.8472;1120.608:6356.7082;1120.6121:2761.1044;1120.6162:2291.3556;1120.6202:348.8229,1121.5042:3.1443;1121.5083:2158.4683;1121.5123:14783.8543;1121.5164:37673.3795;1121.5205:88971.8075;1121.5245:183696.5983;1121.5286:328243.9716;1121.5327:518384.8143;1121.5368:751344.2358;1121.5408:994024.7862;1121.5449:1194178.0701;1121.549:1256843.5861;1121.5531:1134265.4494;1121.5571:862084.8523;1121.5612:568583.9641;1121.5653:356198.0705;1121.5694:223533.748;1121.5734:144549.1103;1121.5775:95474.5676;1121.5816:66661.4124;1121.5857:47441.0909;1121.5897:34284.143;1121.5938:22512.6358;1121.5979:15674.0073;1121.602:9101.1552;1121.606:5385.7213;1121.6101:700.754;1121.6142:1.7318,1122.5067:696.967;1122.5107:727.8102;1122.5148:5991.5285;1122.5189:21023.2572;1122.523:46438.0286;1122.527:95914.7801;1122.5311:166902.2718;1122.5352:256945.7844;1122.5393:356904.581;1122.5434:452498.6658;1122.5474:517403.8352;1122.5515:528990.9483;1122.5556:475723.5981;1122.5597:377793.4519;1122.5637:262972.219;1122.5678:169404.1541;1122.5719:106266.8676;1122.576:68910.6589;1122.58:46621.9306;1122.5841:28978.9319;1122.5882:20495.6596;1122.5923:14832.5144;1122.5963:8721.7738;1122.6004:3029.7817;1122.6045:565.1241;1122.6086:0.8759,1123.5178:430.3566;1123.5218:7603.6011;1123.5259:26975.6377;1123.53:44906.7442;1123.5341:70996.4727;1123.5381:104588.4614;1123.5422:143823.1758;1123.5463:171161.9052;1123.5504:183167.1182;1123.5545:175605.0493;1123.5585:162447.8294;1123.5626:137890.4374;1123.5667:108354.191;1123.5708:77014.2593;1123.5748:52696.876;1123.5789:32200.2921;1123.583:20191.5162;1123.5871:10682.9462;1123.5912:3573.3089;1123.5952:1070.9087;1123.5993:1.5421,1124.5252:511.899;1124.5293:4378.9219;1124.5334:14393.1697;1124.5375:27550.922;1124.5415:37995.563;1124.5456:47671.6216;1124.5497:52927.9664;1124.5538:57867.4219;1124.5579:58745.3733;1124.5619:57436.2354;1124.566:50846.3996;1124.5701:43885.3154;1124.5742:37148.1732;1124.5783:25489.7075;1124.5823:15505.5418;1124.5864:3527.4791;1124.5905:1038.6606;1124.5946:379.714
MATCH       5360    0.93    10.300  2    1117.514773     559.7408:768.9766;559.7437:1668.0932;559.7465:3596.0642;559.7494:4760.1437;559.7523:17846.4808;559.7552:58803.0312;559.7581:180802.0091;559.7609:513585.0164;559.7638:1478675.226;559.7667:3818414.8405;559.7696:6527626.8805;559.7725:6940411.8218;559.7753:4612599.6006;559.7782:1986075.6709;559.7811:709358.912;559.784:294333.6715;559.7868:147723.2551;559.7897:88150.6596;559.7926:58133.4131;559.7955:40572.4979;559.7984:28341.8778;559.8012:18456.0888;559.8041:10014.0552;559.807:8572.5857;559.8099:4612.1438;559.8127:4286.6272,560.2504:7806.5739;560.2532:20606.2123;560.2561:55923.7495;560.259:177060.0145;560.2619:495798.9801;560.2648:1363904.3671;560.2676:3986283.1131;560.2705:9394181.5223;560.2734:13509517.0055;560.2763:11870825.3753;560.2792:6219017.4749;560.282:2116093.1386;560.2849:748675.5438;560.2878:357751.7067;560.2907:202511.582;560.2936:126105.1271;560.2964:89217.3024;560.2993:68737.3529;560.3022:46083.8751;560.3051:29856.5136;560.308:19422.1284;560.3108:13839.086;560.3137:11441.9093;560.3166:11385.5386;560.3195:11169.8943;560.3224:9542.5771;560.3252:7111.1262,560.7458:6340.2747;560.7486:6640.834;560.7515:10114.971;560.7544:23111.6016;560.7573:59700.8523;560.7602:179840.5154;560.7631:486969.8157;560.7659:1186454.9715;560.7688:2834590.8943;560.7717:6383232.2579;560.7746:10448255.2424;560.7775:10985544.1997;560.7803:7350815.6893;560.7832:3074940.2429;560.7861:1098469.1697;560.789:451306.4774;560.7919:229102.2082;560.7947:131313.4927;560.7976:83936.9122;560.8005:61699.2148;560.8034:44845.1772;560.8063:32119.6692;560.8091:24158.1326;560.812:18108.9274;560.8149:12699.1055;560.8178:10709.0077;560.8207:9968.7316;560.8236:7845.9597;560.8264:5201.6988,561.2529:7460.3691;561.2558:24480.0096;561.2587:59735.474;561.2616:165194.3394;561.2644:428384.9501;561.2673:1026871.6003;561.2702:2070841.5419;561.2731:3652379.1478;561.276:5274618.9921;561.2789:5663613.8064;561.2817:4283017.7324;561.2846:2238796.9239;561.2875:923528.6115;561.2904:371568.7741;561.2933:174847.8306;561.2961:93704.1353;561.299:55222.7191;561.3019:41642.7281;561.3048:32603.7816;561.3077:27133.4164;561.3106:21905.4803;561.3134:16932.139;561.3163:13539.8052;561.3192:8051.4988;561.3221:4969.0183,561.7516:5458.3957;561.7545:5403.5201;561.7574:15030.6837;561.7603:36151.9632;561.7632:99665.6848;561.7661:262070.9232;561.7689:620217.6426;561.7718:1200329.5056;561.7747:1833755.1567;561.7776:2265143.9676;561.7805:2258479.8442;561.7834:1746098.1134;561.7862:1000070.6676;561.7891:446267.732;561.792:191553.8311;561.7949:94506.9159;561.7978:51517.9202;561.8007:31157.7748;561.8035:22586.2868;561.8064:16684.0198;561.8093:10711.4524;561.8122:8281.8882;561.8151:7078.461;561.818:5170.6694;561.8208:5333.6302,562.2477:1781.6084;562.2506:2690.4941;562.2535:3952.9962;562.2564:6301.3652;562.2592:14552.9362;562.2621:28891.7754;562.265:68691.1253;562.2679:150130.6098;562.2708:302834.9498;562.2737:523619.3128;562.2766:741247.6925;562.2794:851981.4757;562.2823:817421.0689;562.2852:639569.3545;562.2881:405056.9959;562.291:202928.2099;562.2939:88939.4068;562.2967:46180.9046;562.2996:29843.4337;562.3025:22378.0773;562.3054:18602.551;562.3083:12381.4543;562.3112:8459.9663;562.3141:6729.9671;562.3169:4227.665,562.7498:3510.1024;562.7526:4296.3555;562.7555:4888.2029;562.7584:6267.7851;562.7613:8634.425;562.7642:17909.6739;562.7671:37110.5693;562.77:71086.1907;562.7729:131994.5737;562.7757:200547.2957;562.7786:252576.2633;562.7815:268276.2474;562.7844:255682.4623;562.7873:217196.3848;562.7902:163815.4439;562.7931:105418.0025;562.7959:57791.7316;562.7988:28655.5322;562.8017:16296.5885;562.8046:12148.9624;562.8075:8676.505;562.8104:5748.196
MATCH       5361    0.91    10.300  1    1117.514773     1118.4953:78.303;1118.4994:3907.7992;1118.5034:11182.6563;1118.5075:48632.9303;1118.5116:103166.2852;1118.5157:209792.9259;1118.5197:437772.5783;1118.5238:837546.8207;1118.5279:1387874.6503;1118.5319:1887589.3271;1118.536:2015029.2666;1118.5401:1703272.2858;1118.5441:1192317.5604;1118.5482:754990.2153;1118.5523:463955.5446;1118.5563:286713.1397;1118.5604:189036.5837;1118.5645:132407.7315;1118.5685:90498.5192;1118.5726:60774.389;1118.5767:40606.8439;1118.5808:26730.3381;1118.5848:10362.6164;1118.5889:4625.8847;1118.593:1433.08,1119.4964:21.5848;1119.5005:1580.2536;1119.5046:17394.1819;1119.5087:61546.4424;1119.5127:136727.9361;1119.5168:287758.9278;1119.5209:570333.2735;1119.5249:1114132.9778;1119.529:2160379.7563;1119.5331:3789049.3706;1119.5371:5368983.9508;1119.5412:5873670.5345;1119.5453:5009683.0022;1119.5494:3451554.2327;1119.5534:2113464.195;1119.5575:1242597.3746;1119.5616:769199.2047;1119.5656:515815.3732;1119.5697:354491.3643;1119.5738:253069.7284;1119.5779:176014.3356;1119.5819:126217.1112;1119.586:93865.5707;1119.5901:73099.4462;1119.5941:52986.3477;1119.5982:35023.3112;1119.6023:24715.6168;1119.6063:16784.3248;1119.6104:15647.3088;1119.6145:13742.9834;1119.6186:6408.2158;1119.6226:4159.5123;1119.6267:1412.25,1120.5021:255.7207;1120.5062:11504.7542;1120.5102:50811.3842;1120.5143:113317.9344;1120.5184:250209.0187;1120.5225:490716.6644;1120.5265:905645.8893;1120.5306:1639595.4345;1120.5347:2932008.9981;1120.5387:4865780.4153;1120.5428:6693213.9826;1120.5469:7180569.3083;1120.551:5929198.2882;1120.555:3941668.2882;1120.5591:2323461.6864;1120.5632:1394733.7958;1120.5673:883095.459;1120.5713:591963.6915;1120.5754:425020.2364;1120.5795:302571.2902;1120.5835:215895.5506;1120.5876:153227.4169;1120.5917:106713.1815;1120.5958:77564.9413;1120.5998:60264.9219;1120.6039:48646.4282;1120.608:39973.6877;1120.612:28720.0043;1120.6161:20294.8223;1120.6202:14161.4575;1120.6243:9068.6973;1120.6283:2546.65;1120.6324:9.4974,1121.5041:235.4631;1121.5082:11947.2716;1121.5123:42628.6652;1121.5163:86057.4426;1121.5204:180507.2171;1121.5245:372588.3412;1121.5286:695855.2734;1121.5326:1178312.5426;1121.5367:1897260.2631;1121.5408:2899777.8603;1121.5449:4060432.2249;1121.5489:4810898.908;1121.553:4653314.8891;1121.5571:3670542.204;1121.5612:2465763.374;1121.5652:1517440.3505;1121.5693:919448.4899;1121.5734:579258.3121;1121.5775:383595.5125;1121.5815:264047.2271;1121.5856:187714.2614;1121.5897:129118.4157;1121.5938:95132.2736;1121.5978:70389.582;1121.6019:57022.5866;1121.606:45265.9038;1121.6101:31659.4907;1121.6141:22469.703;1121.6182:12126.6172;1121.6223:6275.9861;1121.6264:1033.3477,1122.5066:29.4419;1122.5107:1713.7188;1122.5148:16282.7103;1122.5188:59531.7286;1122.5229:121832.1891;1122.527:236886.1066;1122.5311:440065.0918;1122.5351:743979.026;1122.5392:1119773.3234;1122.5433:1537354.7786;1122.5474:1965403.1478;1122.5514:2269545.1237;1122.5555:2276788.7839;1122.5596:1964814.9262;1122.5637:1463952.2002;1122.5677:965150.2377;1122.5718:599588.4559;1122.5759:374349.0616;1122.58:238665.6384;1122.584:157449.0445;1122.5881:114375.4826;1122.5922:84358.0489;1122.5963:61289.6845;1122.6003:43162.0106;1122.6044:29541.0234;1122.6085:21000.127;1122.6126:6131.2351;1122.6167:2131.0342;1122.6207:1370.6191,1123.5136:85.6819;1123.5177:5945.6121;1123.5218:31485.156;1123.5258:64213.3312;1123.5299:117671.3331;1123.534:212071.4923;1123.5381:348472.4968;1123.5421:525525.5002;1123.5462:696676.6872;1123.5503:836987.1624;1123.5544:894875.3919;1123.5585:872511.9963;1123.5625:764389.0862;1123.5666:595309.5041;1123.5707:414707.0252;1123.5748:278399.5705;1123.5788:176798.2075;1123.5829:109815.8348;1123.587:70943.1666;1123.5911:50755.4772;1123.5952:34260.4395;1123.5992:16276.4957;1123.6033:1347.3513,1124.517:3.9621;1124.5211:765.4885;1124.5251:10086.162;1124.5292:35651.7388;1124.5333:63477.7857;1124.5374:99835.2136;1124.5415:152446.0294;1124.5455:215732.0154;1124.5496:272475.2733;1124.5537:311657.7084;1124.5578:316373.9911;1124.5619:293124.7893;1124.5659:250743.9965;1124.57:202042.1015;1124.5741:148113.2834;1124.5782:101305.6052;1124.5823:66318.7054;1124.5863:44624.2364;1124.5904:26237.8865;1124.5945:11642.1892;1124.5986:2893.8381,1125.533:2423.8909;1125.5371:18393.1989;1125.5412:38646.8726;1125.5453:55888.6268;1125.5494:71549.5785;1125.5535:84112.042;1125.5575:92886.3957;1125.5616:92222.6551;1125.5657:86913.3982;1125.5698:74932.9493;1125.5739:65570.2075;1125.5779:52593.7162;1125.582:40953.2961;1125.5861:20946.1147;1125.5902:6850.6938
MATCH       5362    0.92    10.300  2    1117.514773     559.7493:59.9866;559.7522:5874.8748;559.7551:53101.7879;559.758:166495.0788;559.7608:488620.4935;559.7637:1377848.9315;559.7666:3700283.3399;559.7695:6758142.5398;559.7724:7703491.0149;559.7752:5482587.0058;559.7781:2479556.4029;559.781:870578.0195;559.7839:350889.9379;559.7868:172795.7852;559.7896:96319.7532;559.7925:67864.4196;559.7954:51367.6949;559.7983:36086.2293;559.8011:19920.0601;559.804:7669.8024;559.8069:6537.7162;559.8098:2401.247;559.8127:1305.8784,560.2503:10053.545;560.2532:30269.0587;560.256:71860.5228;560.2589:209336.5004;560.2618:590526.4935;560.2647:1484215.023;560.2676:4645771.7271;560.2704:13476272.0146;560.2733:22301784.8758;560.2762:21361534.139;560.2791:11622256.5612;560.282:3595442.0959;560.2848:1137578.1396;560.2877:526666.2776;560.2906:310213.168;560.2935:210166.3475;560.2964:163355.7136;560.2992:133918.1877;560.3021:84762.0039;560.305:53606.2624;560.3079:33318.7533;560.3108:20944.7674;560.3136:10567.6975;560.3165:5617.951,560.7428:16354.6918;560.7457:19139.1844;560.7486:22395.6873;560.7514:30718.553;560.7543:41050.7996;560.7572:84685.6037;560.7601:216523.0315;560.763:560284.5229;560.7659:1309593.0751;560.7687:3372859.125;560.7716:10271777.5572;560.7745:22721018.7158;560.7774:28220926.4239;560.7803:20850346.8654;560.7831:8171316.0671;560.786:2218627.8565;560.7889:814060.4552;560.7918:447520.1649;560.7947:285155.9873;560.7975:205194.1557;560.8004:165847.6476;560.8033:117814.0103;560.8062:67671.9761;560.8091:40943.6012;560.812:23237.9502;560.8148:15957.2074;560.8177:7385.8646;560.8206:7434.3623;560.8235:7317.5862;560.8264:7361.7389,561.2471:15215.5097;561.25:15882.4357;561.2528:17622.475;561.2557:40911.285;561.2586:86838.5998;561.2615:224764.5461;561.2644:601580.0724;561.2673:1429984.6624;561.2701:3137701.8966;561.273:7037573.8817;561.2759:13813819.8075;561.2788:18585314.7303;561.2817:16055049.9076;561.2845:8538477.522;561.2874:2966003.8662;561.2903:1028842.7374;561.2932:484334.4097;561.2961:271178.4996;561.299:172002.7759;561.3018:128563.4834;561.3047:94255.6187;561.3076:64058.5449;561.3105:45781.2277;561.3134:31944.1104;561.3163:19254.2156;561.3191:13914.4158,561.7545:6338.4624;561.7573:30406.9127;561.7602:62508.4669;561.7631:169093.5232;561.766:466277.9365;561.7689:1159753.5626;561.7718:2495082.7603;561.7746:4597020.9981;561.7775:7169916.6955;561.7804:8783774.9474;561.7833:7792726.2053;561.7862:4772726.5675;561.7891:2098112.678;561.7919:810972.9705;561.7948:353249.854;561.7977:182570.3289;561.8006:112467.339;561.8035:76176.131;561.8064:56872.7657;561.8092:41669.8539;561.8121:31001.249;561.815:21761.643;561.8179:15349.3689;561.8208:15763.5836;561.8237:5262.3554,562.2534:13538.1857;562.2563:17761.0648;562.2592:32828.3008;562.2621:56953.267;562.265:127893.0269;562.2678:308726.957;562.2707:722265.2607;562.2736:1442445.8001;562.2765:2383572.1214;562.2794:3179913.3632;562.2823:3421873.4505;562.2852:2866515.8586;562.288:1863179.2684;562.2909:926555.1007;562.2938:411431.0131;562.2967:197560.7161;562.2996:107009.1418;562.3025:71997.0469;562.3053:51326.7253;562.3082:39465.1498;562.3111:28022.6667;562.314:20743.7907;562.3169:15883.0665;562.3198:11841.7072;562.3227:10324.5283,562.7526:5572.296;562.7555:6920.2485;562.7584:16754.551;562.7613:27364.9882;562.7641:46874.8335;562.767:86039.204;562.7699:177242.5088;562.7728:358089.2068;562.7757:649144.0953;562.7786:959618.6887;562.7815:1144353.9307;562.7843:1124489.9493;562.7872:918692.2509;562.7901:617239.6284;562.793:339445.3587;562.7959:169951.5044;562.7988:85578.799;562.8017:49221.3746;562.8045:34331.6309;562.8074:29222.1708;562.8103:22098.2101;562.8132:16846.392;562.8161:8284.1453,563.2607:15884.2944;563.2635:21295.3526;563.2664:29728.8744;563.2693:57384.6588;563.2722:106240.3011;563.2751:179368.8002;563.278:279580.6972;563.2809:385545.5602;563.2838:459019.5128;563.2866:477314.3313;563.2895:437236.4723;563.2924:342384.5821;563.2953:215834.5363;563.2982:116498.0691;563.3011:67397.6468;563.304:47632.4656;563.3069:39722.7646;563.3097:30341.2778;563.3126:21353.7909;563.3155:20653.8291;563.3184:14078.9603
MATCH       5363    0.91    10.300  1    1117.514773     1118.4989:813.7193;1118.503:2462.8797;1118.5071:34922.0945;1118.5111:81217.6012;1118.5152:173513.6994;1118.5193:350259.5853;1118.5234:685357.5338;1118.5274:1158221.4223;1118.5315:1598583.9677;1118.5356:1711158.7964;1118.5396:1479854.5655;1118.5437:1066939.3754;1118.5478:681895.0351;1118.5518:407021.8602;1118.5559:256209.235;1118.56:175213.5814;1118.564:114653.988;1118.5681:74937.0091;1118.5722:55039.3663;1118.5763:39789.1955;1118.5803:26400.3273;1118.5844:8730.4523;1118.5885:3770.7002;1118.5925:3.4545,1119.496:12.0965;1119.5001:1175.4202;1119.5042:11669.8037;1119.5082:47170.0129;1119.5123:111067.7556;1119.5164:242302.7485;1119.5204:498255.1559;1119.5245:987235.4824;1119.5286:1925421.8444;1119.5327:3379566.112;1119.5367:4864084.3784;1119.5408:5454408.0685;1119.5449:4750355.6625;1119.5489:3337740.4348;1119.553:2057065.4081;1119.5571:1206592.9393;1119.5611:743192.1266;1119.5652:499510.2501;1119.5693:345782.8916;1119.5734:242238.3183;1119.5774:171286.8065;1119.5815:122748.1933;1119.5856:85749.7215;1119.5896:62095.6446;1119.5937:49413.1511;1119.5978:36473.8039;1119.6019:24408.5821;1119.6059:11583.5762;1119.61:9495.941;1119.6141:9883.6557;1119.6181:7195.0174;1119.6222:5062.3232;1119.6263:3028.6732,1120.5017:140.4348;1120.5058:14874.1029;1120.5098:43892.1782;1120.5139:103934.0849;1120.518:219501.4141;1120.522:439917.9786;1120.5261:836223.7667;1120.5302:1536330.4653;1120.5343:2787762.5537;1120.5383:4738523.4676;1120.5424:6760483.245;1120.5465:7463949.7811;1120.5505:6352003.2384;1120.5546:4300491.4454;1120.5587:2571454.2992;1120.5628:1514214.4524;1120.5668:941536.106;1120.5709:619613.1207;1120.575:436397.1024;1120.5791:314572.9374;1120.5831:221645.2851;1120.5872:154940.8325;1120.5913:113241.2677;1120.5953:88039.5417;1120.5994:69777.961;1120.6035:53815.1826;1120.6076:45067.1174;1120.6116:24759.9455;1120.6157:14043.4312;1120.6198:8267.051;1120.6239:5286.6025;1120.6279:677.6071;1120.632:3.8402,1121.4996:12.7462;1121.5037:1355.3536;1121.5078:8964.4887;1121.5119:35183.4107;1121.5159:79710.7846;1121.52:175438.736;1121.5241:358091.1003;1121.5282:654123.3912;1121.5322:1120800.0469;1121.5363:1840368.9584;1121.5404:2923210.2854;1121.5445:4276105.3805;1121.5485:5334190.6792;1121.5526:5381679.2023;1121.5567:4317216.8913;1121.5608:2869480.8658;1121.5648:1752922.6051;1121.5689:1077464.7685;1121.573:684861.2112;1121.5771:451750.6175;1121.5811:306959.213;1121.5852:219612.9543;1121.5893:160955.4068;1121.5934:118331.2466;1121.5974:85548.0409;1121.6015:65124.8773;1121.6056:50328.3793;1121.6096:34772.4878;1121.6137:27653.5347;1121.6178:14424.3467;1121.6219:7567.4018;1121.6259:2657.2202,1122.5021:2.4689;1122.5062:574.8583;1122.5103:2123.2791;1122.5144:21419.953;1122.5184:55476.7158;1122.5225:109837.7675;1122.5266:218759.8185;1122.5307:425817.1831;1122.5347:730542.1901;1122.5388:1133191.2636;1122.5429:1603069.3891;1122.547:2143027.6132;1122.551:2579203.7222;1122.5551:2697758.48;1122.5592:2392393.6502;1122.5633:1817656.1687;1122.5673:1220005.256;1122.5714:762083.1589;1122.5755:466088.9558;1122.5796:297299.6469;1122.5837:194722.6565;1122.5877:140780.5482;1122.5918:102023.2128;1122.5959:75401.9901;1122.6:55629.0096;1122.604:42773.093;1122.6081:31200.3713;1122.6122:18812.1731;1122.6163:10749.9295;1122.6203:4617.6649;1122.6244:3068.8555;1122.6285:1993.7225;1122.6326:639.2342,1123.5132:23.4003;1123.5173:3665.8932;1123.5214:23125.1107;1123.5255:64200.1722;1123.5295:125555.8759;1123.5336:224638.2936;1123.5377:379978.7983;1123.5418:585261.4276;1123.5458:794951.8041;1123.5499:961382.2886;1123.554:1068162.0307;1123.5581:1079376.557;1123.5622:979057.2968;1123.5662:770929.9671;1123.5703:542772.3249;1123.5744:355381.6942;1123.5785:221874.7956;1123.5825:140858.2719;1123.5866:92152.2844;1123.5907:64264.7675;1123.5948:46656.8812;1123.5989:35105.7793;1123.6029:17740.609;1123.607:7880.8009;1123.6111:2752.6836;1123.6152:2176.9983;1123.6192:537.1185,1124.5166:4.9223;1124.5207:981.2962;1124.5248:4502.2683;1124.5288:36179.0985;1124.5329:62169.591;1124.537:101388.9598;1124.5411:158308.5977;1124.5452:236538.5532;1124.5492:313149.3456;1124.5533:368767.5868;1124.5574:390356.9176;1124.5615:376337.2411;1124.5656:328309.0192;1124.5696:265615.3035;1124.5737:194285.8042;1124.5778:133938.2246;1124.5819:86394.9876;1124.586:57473.7873;1124.59:37176.6332;1124.5941:23633.9145;1124.5982:10353.9478,1125.5204:10.9797;1125.5245:1539.1547;1125.5286:5144.7027;1125.5327:12314.0444;1125.5368:29605.7515;1125.5408:52083.8464;1125.5449:72941.176;1125.549:93456.2799;1125.5531:113685.1719;1125.5572:124392.8297;1125.5612:123885.6822;1125.5653:115560.7244;1125.5694:101710.6451;1125.5735:82840.0829;1125.5776:63337.0599;1125.5817:47365.0138;1125.5857:33654.7674;1125.5898:17686.7473;1125.5939:7905.7209;1125.598:3009.6192
MATCH       5364    0.93    10.300  2    1117.514773     559.7492:7.1298;559.752:1220.1378;559.7549:42482.4278;559.7578:134196.5943;559.7607:381242.8833;559.7635:1088110.7745;559.7664:2874143.4335;559.7693:5377583.8418;559.7722:6294682.6575;559.7751:4677413.1626;559.7779:2211318.6412;559.7808:807373.3461;559.7837:325503.8392;559.7866:158622.3934;559.7895:93469.0492;559.7923:63248.5062;559.7952:43261.7275;559.7981:30739.3839;559.801:11186.7697;559.8038:5892.0761;559.8067:607.2246;559.8096:21.7854,560.2386:3821.7337;560.2415:9356.0612;560.2443:9595.2145;560.2472:19096.0419;560.2501:19915.9848;560.253:31077.5339;560.2559:59288.2226;560.2587:175938.355;560.2616:502054.8242;560.2645:1277337.9009;560.2674:3895007.3191;560.2703:11250160.0801;560.2731:19404209.3814;560.276:19440035.1628;560.2789:11332599.691;560.2818:3773559.011;560.2847:1184239.7184;560.2875:533608.7783;560.2904:302474.8936;560.2933:193850.4204;560.2962:142904.5287;560.2991:118463.1526;560.3019:79354.2443;560.3048:51251.8051;560.3077:36680.5803;560.3106:30574.6977;560.3135:19120.8668;560.3163:9435.9678;560.3192:6432.3101,560.7455:15345.0646;560.7484:20767.2813;560.7513:31216.0518;560.7542:38601.1822;560.757:70654.1945;560.7599:191830.7641;560.7628:509207.6691;560.7657:1211724.4708;560.7686:3003211.7656;560.7714:8995470.2537;560.7743:21072472.7513;560.7772:27779032.9989;560.7801:21757925.6719;560.783:9073643.3378;560.7858:2431766.55;560.7887:835452.199;560.7916:444662.7664;560.7945:284257.4822;560.7974:207645.7314;560.8002:163802.8641;560.8031:119735.193;560.806:78036.7339;560.8089:47201.2895;560.8118:33295.319;560.8147:20996.8815;560.8175:10340.0571;560.8204:8166.8039;560.8233:4125.7651;560.8262:126.2451,561.2469:26243.0657;561.2498:27029.1116;561.2527:27805.4443;561.2555:42839.4054;561.2584:81381.8784;561.2613:199550.1452;561.2642:505896.2065;561.2671:1221889.3508;561.27:2745869.6947;561.2728:6313991.0295;561.2757:13624793.9619;561.2786:19848384.9375;561.2815:18239826.1728;561.2844:10145960.5094;561.2873:3509396.1956;561.2901:1162760.6902;561.293:533353.087;561.2959:301506.6847;561.2988:193015.2913;561.3017:137051.9784;561.3045:101170.5961;561.3074:70083.4924;561.3103:48956.9618;561.3132:44118.7162;561.3161:35687.517;561.319:27098.1343;561.3218:13777.4601;561.3247:7969.1853,561.7543:14821.285;561.7572:28700.4585;561.76:63929.9454;561.7629:167281.3804;561.7658:428801.1453;561.7687:1055918.7837;561.7716:2344242.1634;561.7745:4447684.3783;561.7773:7429152.9407;561.7802:9699058.689;561.7831:9173746.4076;561.786:5878865.1033;561.7889:2632960.505;561.7918:995786.8193;561.7947:429005.8993;561.7975:224433.3358;561.8004:134326.2725;561.8033:87062.6803;561.8062:61782.1078;561.8091:49806.9849;561.812:36513.0997;561.8148:27233.5047;561.8177:15405.6295;561.8206:12396.5755;561.8235:11174.7544;561.8264:9575.1663;561.8293:5376.1587,562.2532:21369.2634;562.2561:20385.198;562.259:29586.6347;562.2619:57553.1738;562.2648:127458.3066;562.2677:297493.7853;562.2705:695605.1994;562.2734:1459554.9728;562.2763:2545612.8617;562.2792:3546186.7338;562.2821:3992197.2936;562.285:3529999.4599;562.2879:2376675.2244;562.2907:1206295.6358;562.2936:517899.6217;562.2965:238744.0404;562.2994:120698.5948;562.3023:72032.2656;562.3052:54315.1279;562.3081:42332.0388;562.3109:33600.5141;562.3138:25744.2871;562.3167:22166.1381;562.3196:22218.251;562.3225:20359.8436;562.3254:19672.9021;562.3282:15299.562,562.7582:9138.7534;562.7611:23021.6483;562.764:45459.6966;562.7668:85018.5937;562.7697:169205.2321;562.7726:365031.1044;562.7755:695183.7444;562.7784:1094643.0142;562.7813:1349020.9264;562.7842:1368877.3402;562.787:1140016.3549;562.7899:788365.1653;562.7928:439330.1885;562.7957:215314.018;562.7986:109575.1652;562.8015:65393.0264;562.8044:43087.8464;562.8073:32141.9897;562.8101:22716.0145;562.813:22187.75;562.8159:18262.0548;562.8188:18120.5147;562.8217:7517.4039;562.8246:6233.7891,563.2374:10400.9776;563.2403:10970.5073;563.2432:11819.169;563.246:14758.1463;563.2489:14467.1025;563.2518:16330.3097;563.2547:16254.4105;563.2576:17961.2621;563.2605:26344.349;563.2634:31841.4954;563.2663:36212.113;563.2691:55000.851;563.272:98383.7057;563.2749:183488.8992;563.2778:304148.1024;563.2807:432180.9498;563.2836:512790.9322;563.2865:533922.043;563.2894:484206.6957;563.2922:368756.4694;563.2951:230825.0547;563.298:130336.9654;563.3009:77275.2609;563.3038:48942.387;563.3067:36457.8981;563.3096:28639.5236;563.3125:23637.8821;563.3153:21302.7091;563.3182:19328.2111
MATCH       5365    0.90    10.300  1    1117.514773     1118.4976:10.4644;1118.5017:2979.5828;1118.5058:11971.1861;1118.5098:44100.0259;1118.5139:94490.4187;1118.518:194210.5413;1118.522:382688.8172;1118.5261:682053.4298;1118.5302:981859.4278;1118.5343:1122393.3923;1118.5383:1026382.9756;1118.5424:780508.8136;1118.5465:523560.3516;1118.5505:319767.2217;1118.5546:195314.3514;1118.5587:124417.4004;1118.5627:86433.5313;1118.5668:62277.8545;1118.5709:45344.4337;1118.5749:33457.9194;1118.579:17375.955;1118.5831:1481.9056;1118.5871:4.3343,1119.4988:7.7903;1119.5028:3420.8646;1119.5069:33113.0293;1119.511:79398.2086;1119.5151:170641.5277;1119.5191:354340.5371;1119.5232:692747.7464;1119.5273:1331533.6004;1119.5313:2374477.5492;1119.5354:3687489.8494;1119.5395:4490030.1231;1119.5436:4247347.9616;1119.5476:3159052.7175;1119.5517:2016190.8195;1119.5558:1215241.7045;1119.5598:743677.6734;1119.5639:484983.4141;1119.568:335152.7881;1119.572:235532.1704;1119.5761:168387.2011;1119.5802:119033.998;1119.5843:87424.9989;1119.5883:66425.8355;1119.5924:50190.4075;1119.5965:37809.8331;1119.6005:22593.0285;1119.6046:8523.529;1119.6087:4481.3627;1119.6128:2364.2214;1119.6168:1424.4845,1120.4882:2.0277;1120.4922:1170.0279;1120.4963:1188.0693;1120.5004:1236.0197;1120.5044:3779.1282;1120.5085:38371.3543;1120.5126:83030.5065;1120.5167:169633.2543;1120.5207:350233.7487;1120.5248:671476.3108;1120.5289:1242574.7752;1120.5329:2317222.6555;1120.537:4223392.3224;1120.5411:6656181.459;1120.5452:8240710.1627;1120.5492:7746178.8151;1120.5533:5615512.2622;1120.5574:3406555.8836;1120.5615:1985132.4142;1120.5655:1227610.2667;1120.5696:801130.4802;1120.5737:551747.2887;1120.5777:407047.2333;1120.5818:291576.4353;1120.5859:197708.5169;1120.59:135265.307;1120.594:100782.3735;1120.5981:76419.6311;1120.6022:58577.2129;1120.6063:47713.345;1120.6103:44877.8588;1120.6144:36179.3331;1120.6185:24077.4356;1120.6225:15139.3923;1120.6266:10802.3636;1120.6307:4536.3287,1121.5024:10.3793;1121.5065:8317.7598;1121.5106:31977.3106;1121.5146:68560.9969;1121.5187:142421.046;1121.5228:298231.3371;1121.5269:577354.7524;1121.5309:1017164.3562;1121.535:1737587.5507;1121.5391:2985283.6284;1121.5432:4950905.4447;1121.5472:7078870.5713;1121.5513:8073918.6777;1121.5554:7153622.4144;1121.5594:5083287.5736;1121.5635:3103252.1067;1121.5676:1849745.2278;1121.5717:1147656.2058;1121.5757:762601.6063;1121.5798:521732.6887;1121.5839:362541.3561;1121.588:261839.5875;1121.592:182515.236;1121.5961:131206.2593;1121.6002:96720.8464;1121.6043:75199.7609;1121.6083:62302.328;1121.6124:52952.5697;1121.6165:45890.7098;1121.6206:40752.0037;1121.6246:32633.6925;1121.6287:20236.0769;1121.6328:9009.9067;1121.6369:3618.1705;1121.6409:1211.8617,1122.5049:5.1091;1122.509:5631.0626;1122.513:20195.3363;1122.5171:49541.2343;1122.5212:102785.2562;1122.5253:217551.7775;1122.5294:422458.1779;1122.5334:766167.6689;1122.5375:1255297.3326;1122.5416:1942191.9008;1122.5457:2850348.941;1122.5497:3991384.0097;1122.5538:4811949.8499;1122.5579:4785280.4817;1122.562:3863411.2838;1122.566:2667417.4181;1122.5701:1673051.8606;1122.5742:1050590.6286;1122.5783:661296.6515;1122.5823:441431.4421;1122.5864:309086.4914;1122.5905:218267.8397;1122.5946:158231.1901;1122.5986:119928.5187;1122.6027:91790.8782;1122.6068:75588.2127;1122.6109:57378.2076;1122.615:44771.0614;1122.619:33433.5735;1122.6231:31864.1204;1122.6272:19494.2217;1122.6313:9438.4197;1122.6353:4157.5395;1122.6394:2605.6762;1122.6435:0.6259,1123.5119:2024.7444;1123.516:12912.7399;1123.5201:39662.5895;1123.5241:72717.6529;1123.5282:132206.4024;1123.5323:256138.1586;1123.5364:462100.1707;1123.5405:754990.973;1123.5445:1140163.9492;1123.5486:1554450.3335;1123.5527:1918463.8788;1123.5568:2145862.6459;1123.5608:2183409.0021;1123.5649:1918331.2422;1123.569:1443023.3798;1123.5731:955804.292;1123.5772:610651.6219;1123.5812:387282.6219;1123.5853:248419.9768;1123.5894:162926.5896;1123.5935:121021.2957;1123.5975:103220.885;1123.6016:92503.9841;1123.6057:85515.8956;1123.6098:76026.4685;1123.6139:54730.9372;1123.6179:29835.7164;1123.622:14791.4625;1123.6261:4259.708;1123.6302:1204.2426;1123.6342:0.4396,1124.5153:2113.2855;1124.5194:11361.4108;1124.5235:31961.9981;1124.5275:51330.2232;1124.5316:81781.0292;1124.5357:137314.2234;1124.5398:232184.8615;1124.5439:369040.9392;1124.5479:531175.2897;1124.552:681967.4943;1124.5561:784637.1221;1124.5602:841456.6636;1124.5643:825114.4812;1124.5683:722636.1205;1124.5724:555738.0583;1124.5765:392229.7481;1124.5806:257275.1005;1124.5847:172221.038;1124.5887:113122.6678;1124.5928:77901.0543;1124.5969:53963.9221;1124.601:41809.6708;1124.6051:33587.8701,1125.5191:1.8756;1125.5232:1202.0535;1125.5273:4150.4049;1125.5314:24386.7254;1125.5355:43947.8451;1125.5395:71437.5815;1125.5436:107663.4934;1125.5477:149092.9762;1125.5518:207041.8749;1125.5559:259446.2407;1125.5599:296558.2445;1125.564:288638.8063;1125.5681:266531.287;1125.5722:229634.0354;1125.5763:184805.2823;1125.5804:138905.7076;1125.5844:97622.1987;1125.5885:67518.4902;1125.5926:45973.0335;1125.5967:32693.096;1125.6008:17794.3969;1125.6048:11578.9598;1125.6089:4837.3683;1125.613:1109.1063
MATCH       5366    0.92    10.300  2    1117.514773     559.7506:33.6736;559.7534:2603.7299;559.7563:44212.2104;559.7592:141802.8513;559.7621:395530.4437;559.765:1028718.8827;559.7678:2160337.2202;559.7707:3067622.5675;559.7736:2822458.2007;559.7765:1676707.0362;559.7794:688046.6925;559.7822:257149.9534;559.7851:114524.764;559.788:57593.5659;559.7909:35842.254;559.7937:22401.3818;559.7966:8308.124;559.7995:1716.4479;559.8024:23.0844,560.24:1465.2287;560.2429:2467.7896;560.2458:2882.0344;560.2486:6602.3213;560.2515:15175.9654;560.2544:28336.7133;560.2573:75842.0698;560.2601:237579.8233;560.263:637586.6551;560.2659:1717323.1486;560.2688:4912046.4526;560.2717:10360344.4149;560.2745:13092600.8659;560.2774:10133758.8938;560.2803:4645789.0728;560.2832:1531823.5134;560.2861:594956.2659;560.2889:298047.015;560.2918:178725.1387;560.2947:122492.7097;560.2976:88764.1387;560.3005:67556.6701;560.3033:42598.0736;560.3062:26810.8318;560.3091:15978.8082;560.312:14027.5215;560.3149:12627.5615,560.744:12291.6461;560.7469:12314.0433;560.7498:16546.8427;560.7527:19972.3442;560.7556:35601.5699;560.7584:85927.0758;560.7613:248948.5218;560.7642:635061.6357;560.7671:1520384.7893;560.77:4355857.4121;560.7728:12698895.6446;560.7757:22413712.5976;560.7786:22857382.4205;560.7815:13461154.5814;560.7844:4312777.3464;560.7872:1289506.7636;560.7901:582757.0975;560.793:332115.1203;560.7959:222569.6574;560.7988:166991.5151;560.8017:131440.2665;560.8045:85507.2462;560.8074:66265.9323,561.2541:41276.736;561.2569:52034.7943;561.2598:102962.2394;561.2627:260305.2404;561.2656:664187.6576;561.2685:1491957.6361;561.2714:3428408.1198;561.2742:9087863.0929;561.2771:18868390.7877;561.28:23476033.1943;561.2829:17712003.4392;561.2858:7472653.5562;561.2886:2165125.0873;561.2915:804397.4626;561.2944:428267.2021;561.2973:266177.6069;561.3002:180403.9301;561.3031:146295.9592;561.3059:116535.5577;561.3088:89233.7137,561.7499:15967.3268;561.7528:20126.354;561.7557:24580.2588;561.7586:40644.728;561.7614:90215.2018;561.7643:229797.2631;561.7672:606337.4983;561.7701:1412933.0122;561.773:3021678.5015;561.7759:6184346.5789;561.7787:11031690.271;561.7816:13977435.1433;561.7845:11817478.7959;561.7874:6363873.3799;561.7903:2372300.591;561.7932:867360.4989;561.796:397006.2801;561.7989:221236.969;561.8018:135559.1087;561.8047:97787.483;561.8076:75842.8237;561.8105:62918.9329;561.8133:56060.068;561.8162:57887.3979;561.8191:52468.3106;561.822:39092.1376;561.8249:19499.3963;561.8278:9666.0787;561.8306:7414.0634,562.2546:30599.1418;562.2575:33235.6196;562.2604:42519.1065;562.2633:78665.8237;562.2662:190244.2048;562.2691:464300.9084;562.2719:1104555.4225;562.2748:2270753.325;562.2777:3855929.8607;562.2806:5478045.6253;562.2835:6221742.9872;562.2864:5294285.5906;562.2892:3232257.9147;562.2921:1455618.7958;562.295:598851.4045;562.2979:281075.0372;562.3008:158468.1427;562.3037:106708.5415;562.3066:79965.6754;562.3094:55711.3266;562.3123:41846.0998;562.3152:30493.6385;562.3181:27911.2713;562.321:25808.4556;562.3239:25144.7824;562.3267:16246.2545;562.3296:16349.8754;562.3325:14915.8144;562.3354:14107.4173;562.3383:11349.1697;562.3412:10360.8555;562.3441:8267.0485;562.3469:1504.3926,562.7538:5958.3173;562.7567:9707.3967;562.7596:16981.9364;562.7625:33316.2993;562.7653:61088.3371;562.7682:132377.9508;562.7711:294893.621;562.774:641379.2692;562.7769:1207298.8317;562.7798:1873436.3461;562.7827:2311659.1541;562.7855:2349761.218;562.7884:1911837.4176;562.7913:1218128.4341;562.7942:585597.1788;562.7971:252902.2343;562.8:120225.9137;562.8029:69816.0928;562.8058:48200.7241;562.8086:38937.0358;562.8115:31767.6241;562.8144:23230.78;562.8173:20116.7826;562.8202:12732.4951;562.8231:7380.4553,563.259:15035.5789;563.2619:22438.1673;563.2647:35060.851;563.2676:50940.4428;563.2705:93727.6772;563.2734:174342.0231;563.2763:330511.6847;563.2792:546026.6748;563.2821:755072.2435;563.285:854867.3363;563.2878:821533.4769;563.2907:651524.6502;563.2936:423774.478;563.2965:231252.0451;563.2994:119997.6748;563.3023:71571.9006;563.3052:55870.8135
MATCH       5367    0.91    10.300  1    1117.514773     1118.4923:11.2894;1118.4963:1989.8367;1118.5004:2713.1567;1118.5045:2597.7837;1118.5085:4898.6094;1118.5126:19184.9858;1118.5167:58153.3739;1118.5207:112695.0868;1118.5248:208790.3519;1118.5289:321391.9757;1118.5329:383976.4617;1118.537:372976.0713;1118.5411:303082.6988;1118.5452:209937.7421;1118.5492:129191.7699;1118.5533:76505.4262;1118.5574:49647.7754;1118.5614:29463.3688;1118.5655:15958.1771;1118.5696:7249.717;1118.5736:1350.6776,1119.5015:4.4956;1119.5056:879.6734;1119.5097:11942.656;1119.5138:46773.3031;1119.5178:98065.6888;1119.5219:211081.4997;1119.526:422760.8569;1119.53:786158.555;1119.5341:1262284.1977;1119.5382:1657164.2253;1119.5423:1697397.312;1119.5463:1381503.7591;1119.5504:946482.3059;1119.5545:595825.4561;1119.5585:361628.7758;1119.5626:218888.9893;1119.5667:144615.4006;1119.5707:101940.6435;1119.5748:73153.5173;1119.5789:56159.0487;1119.583:41044.8748;1119.587:25882.6835;1119.5911:12433.9309;1119.5952:4062.8949;1119.5992:1938.9988,1120.5031:7.669;1120.5072:2259.2928;1120.5113:21148.9086;1120.5154:66478.2064;1120.5194:143253.8562;1120.5235:296211.7396;1120.5276:566490.0107;1120.5316:1076333.1413;1120.5357:1990491.1358;1120.5398:3292644.5277;1120.5439:4406629.0202;1120.5479:4614433.0076;1120.552:3761610.7217;1120.5561:2507011.1305;1120.5602:1522496.1774;1120.5642:927534.6014;1120.5683:591544.1771;1120.5724:388819.9514;1120.5764:272208.4443;1120.5805:194747.1911;1120.5846:137847.914;1120.5887:95851.8201;1120.5927:69420.1335;1120.5968:52116.9147;1120.6009:37676.5343;1120.605:22572.0561;1120.609:14616.0751;1120.6131:8804.2648;1120.6172:4189.1784;1120.6212:4363.843;1120.6253:2800.3548;1120.6294:3.111,1121.5052:17.2662;1121.5093:4692.9726;1121.5133:20599.5209;1121.5174:55273.6796;1121.5215:127899.9001;1121.5256:268049.1587;1121.5296:525314.5478;1121.5337:978591.8598;1121.5378:1778026.1099;1121.5418:3166374.0005;1121.5459:5150512.2175;1121.55:6803541.077;1121.5541:6933233.6903;1121.5581:5412368.709;1121.5622:3468465.7209;1121.5663:2028107.7477;1121.5704:1223323.999;1121.5744:784980.0737;1121.5785:537600.0701;1121.5826:387445.8827;1121.5867:281040.725;1121.5907:203832.5315;1121.5948:136420.8383;1121.5989:93477.5606;1121.603:67662.9438;1121.607:55762.3169;1121.6111:42736.9689;1121.6152:29093.7716;1121.6193:23192.535;1121.6233:16040.9053;1121.6274:5627.6517;1121.6315:1607.9,1122.4995:1.771;1122.5036:710.1574;1122.5077:778.7218;1122.5117:2021.7094;1122.5158:26364.8967;1122.5199:55219.3994;1122.524:107569.3158;1122.5281:221061.7045;1122.5321:440748.8547;1122.5362:806997.7627;1122.5403:1353799.0086;1122.5444:2237926.6706;1122.5484:3570586.9808;1122.5525:5158962.0733;1122.5566:6014415.5175;1122.5607:5543849.5362;1122.5647:4090280.351;1122.5688:2618181.1173;1122.5729:1568523.5376;1122.577:958041.481;1122.581:631544.3949;1122.5851:440001.3853;1122.5892:313943.7382;1122.5933:225347.2081;1122.5973:157899.8669;1122.6014:112786.8995;1122.6055:84058.872;1122.6096:63133.7975;1122.6137:46676.8833;1122.6177:39963.2812;1122.6218:29477.1909;1122.6259:11689.7191;1122.63:7142.7031;1122.634:6101.6792;1122.6381:3038.709;1122.6422:1236.4452;1122.6463:559.7831;1122.6503:468.8757,1123.5106:4.4752;1123.5147:2462.3569;1123.5188:10693.887;1123.5228:44853.2575;1123.5269:87228.0965;1123.531:172740.853;1123.5351:333445.7528;1123.5392:588802.5303;1123.5432:971964.9895;1123.5473:1480740.6466;1123.5514:2125895.3883;1123.5555:2831006.0454;1123.5595:3339020.687;1123.5636:3356005.4083;1123.5677:2800520.404;1123.5718:1986462.4184;1123.5759:1267333.4914;1123.5799:783282.6996;1123.584:492904.3602;1123.5881:325547.2523;1123.5922:226817.9421;1123.5962:159711.1627;1123.6003:114107.193;1123.6044:81742.5236;1123.6085:59139.2856;1123.6126:44486.1975;1123.6166:30181.6742;1123.6207:22222.1787;1123.6248:11903.9271;1123.6289:9887.3313;1123.6329:2193.5841;1123.637:778.0001,1124.5018:0.4927;1124.5058:446.153;1124.5099:586.15;1124.514:724.0133;1124.5181:743.1887;1124.5222:5431.3865;1124.5262:22942.3436;1124.5303:56113.1829;1124.5344:109791.4958;1124.5385:203545.1708;1124.5426:354089.8208;1124.5466:568474.9602;1124.5507:824602.9625;1124.5548:1106667.0601;1124.5589:1369252.0047;1124.563:1529921.6026;1124.567:1508791.074;1124.5711:1297168.2038;1124.5752:981122.9042;1124.5793:663626.5189;1124.5834:413844.4134;1124.5874:264539.1426;1124.5915:174736.4014;1124.5956:117103.3049;1124.5997:84055.7044;1124.6038:62587.591;1124.6078:46960.61;1124.6119:33667.18;1124.616:14774.9908;1124.6201:10070.0054;1124.6241:3520.6194;1124.6282:1851.5199;1124.6323:1359.8275,1125.526:7.8268;1125.5301:9686.0291;1125.5342:32472.9194;1125.5382:64239.6188;1125.5423:111158.5092;1125.5464:182105.2789;1125.5505:278926.4164;1125.5546:392362.1425;1125.5586:483269.9728;1125.5627:544716.7848;1125.5668:566280.4867;1125.5709:550714.5556;1125.575:472100.2739;1125.5791:365957.4668;1125.5831:262620.8992;1125.5872:177326.3269;1125.5913:117058.9531;1125.5954:73617.703;1125.5995:50996.0291;1125.6035:35965.2212;1125.6076:26424.8987;1125.6117:14158.7666;1125.6158:2352.9206,1126.5303:1.5047;1126.5344:3536.2175;1126.5384:12101.9005;1126.5425:33996.2119;1126.5466:56756.2833;1126.5507:83100.6002;1126.5548:112789.6352;1126.5589:148158.4473;1126.5629:178860.2253;1126.567:195000.0186;1126.5711:191152.3629;1126.5752:172207.672;1126.5793:146586.812;1126.5834:115576.252;1126.5874:83922.9225;1126.5915:58502.9616;1126.5956:41673.2241;1126.5997:26696.9005;1126.6038:13137.1926;1126.6079:7074.1346;1126.6119:1544.5206;1126.616:443.2197
MATCH       5368    0.93    10.300  2    1117.514773     559.7519:11.5838;559.7548:2405.4939;559.7577:29327.3637;559.7605:100304.9919;559.7634:274768.8469;559.7663:662394.2791;559.7692:1171964.6004;559.7721:1352543.9292;559.7749:1011351.0679;559.7778:502987.2185;559.7807:200043.5095;559.7836:81912.7048;559.7864:37473.2664;559.7893:17292.3321;559.7922:5796.8122,560.2471:3.7414;560.25:1025.806;560.2529:2154.6858;560.2557:25817.2866;560.2586:63539.3858;560.2615:197522.0355;560.2644:550167.0995;560.2673:1542324.0328;560.2701:3650198.3048;560.273:5757484.7427;560.2759:5769532.0121;560.2788:3672325.5086;560.2817:1583248.0599;560.2845:583221.1846;560.2874:257210.4503;560.2903:134557.2374;560.2932:87744.8746;560.2961:66760.2151;560.2989:52822.4467;560.3018:40327.2553;560.3047:25574.0474;560.3076:8291.5871;560.3105:5.5164,560.7367:6694.1244;560.7396:6817.917;560.7425:7375.9169;560.7454:8846.068;560.7483:9972.9222;560.7511:11478.3142;560.754:17043.5738;560.7569:39716.616;560.7598:93912.7859;560.7627:265764.8217;560.7656:692370.4889;560.7684:1802351.2395;560.7713:5308939.0926;560.7742:12433156.657;560.7771:17074689.1199;560.78:14180637.4266;560.7828:6781479.913;560.7857:2151331.8064;560.7886:791538.3689;560.7915:386037.1026;560.7944:222910.6679;560.7972:151817.269;560.8001:113151.905;560.803:84598.0977;560.8059:54243.1589;560.8088:36176.3835;560.8116:23981.6058;560.8145:13563.2986;560.8174:13788.2013;560.8203:7805.2563;560.8232:1701.9298,561.2468:22159.7474;561.2497:24186.9575;561.2525:25666.2119;561.2554:30053.4306;561.2583:50152.9869;561.2612:109928.0434;561.2641:299402.008;561.267:729999.6648;561.2698:1621990.6602;561.2727:4407031.7086;561.2756:12761666.7947;561.2785:23365693.9645;561.2814:24677318.7292;561.2842:15238228.3096;561.2871:5123431.544;561.29:1500090.7659;561.2929:664010.8689;561.2958:384968.2897;561.2987:238562.1156;561.3015:176711.2573;561.3044:146634.6231;561.3073:104312.8817;561.3102:65321.0014;561.3131:43645.4092;561.316:35567.2928;561.3188:24542.0897;561.3217:16823.9664;561.3246:15899.4047;561.3275:11115.0926;561.3304:7110.8209;561.3332:6910.8226,561.7513:13305.3904;561.7542:21829.5449;561.757:31613.9119;561.7599:49000.3342;561.7628:109159.6478;561.7657:284242.4338;561.7686:738249.545;561.7715:1660262.1656;561.7743:3715025.4353;561.7772:9062460.0484;561.7801:17944467.5378;561.783:21889150.0167;561.7859:16484641.7679;561.7888:7018157.2195;561.7916:2143826.1797;561.7945:830761.2148;561.7974:442453.5727;561.8003:269164.2265;561.8032:178218.374;561.8061:137209.2047;561.8089:101009.6739;561.8118:65929.1831;561.8147:43640.9636;561.8176:33636.5962;561.8205:15912.8739;561.8234:14922.1289;561.8262:11343.1164;561.8291:9561.9024,562.2473:22441.0716;562.2502:21908.406;562.2531:23138.6021;562.256:27528.968;562.2589:32050.8655;562.2618:50979.7043;562.2647:112156.9031;562.2675:277978.7708;562.2704:711432.8116;562.2733:1619044.8076;562.2762:3312497.1574;562.2791:6302532.1304;562.282:10341609.7734;562.2849:12223476.787;562.2877:9859209.774;562.2906:5218905.2185;562.2935:2037591.4091;562.2964:791026.8878;562.2993:381963.4559;562.3022:211007.2116;562.305:137222.3637;562.3079:104433.7737;562.3108:74937.5405;562.3137:52990.9685;562.3166:36220.6534;562.3195:28958.1327;562.3224:23243.5859;562.3252:14753.3694;562.3281:11006.9794,562.7523:20749.4547;562.7552:19974.5987;562.7581:22746.7902;562.761:26347.1637;562.7638:43353.8491;562.7667:92827.5513;562.7696:225586.2299;562.7725:529821.451;562.7754:1171543.844;562.7783:2268113.8646;562.7812:3690547.29;562.784:4971193.3505;562.7869:5325620.9125;562.7898:4306748.1741;562.7927:2526857.4885;562.7956:1131641.5244;562.7985:469887.0897;562.8014:224006.2422;562.8042:121129.3023;562.8071:72913.5124;562.81:52926.9291;562.8129:42622.9993;562.8158:33493.8758;562.8187:27055.9525;562.8216:22411.2623;562.8245:18337.7605;562.8273:14414.7115;562.8302:8533.3567;562.8331:7998.7549,563.2575:11190.48;563.2604:13549.5976;563.2632:23720.3397;563.2661:42051.5436;563.269:73832.8194;563.2719:163211.4027;563.2748:349274.7406;563.2777:712998.4201;563.2806:1221279.3005;563.2835:1743775.6037;563.2863:2049872.0034;563.2892:1986083.7623;563.2921:1529124.7993;563.295:918856.1967;563.2979:451524.0632;563.3008:210886.6151;563.3037:108367.6631;563.3066:66926.5265;563.3094:48591.1748;563.3123:37402.6578;563.3152:31034.269;563.3181:21157.7856,563.7658:21743.4023;563.7687:27557.5515;563.7715:48076.9702;563.7744:93645.0339;563.7773:179246.6462;563.7802:324215.2622;563.7831:506300.0677;563.786:649399.5552;563.7889:679259.8681;563.7918:600943.5803;563.7946:446974.0291;563.7975:280154.6035;563.8004:149386.4477;563.8033:75333.7967;563.8062:43985.7617;563.8091:34375.5963;563.812:31506.9004;563.8149:28986.1039;563.8178:26552.8943;563.8206:26329.5856;563.8235:22378.933
MATCH       5369    0.91    10.300  1    1117.514773     1118.5087:641.8825;1118.5128:771.2602;1118.5168:9136.1913;1118.5209:39906.4518;1118.525:76922.7525;1118.5291:109985.8354;1118.5331:129838.2418;1118.5372:121014.1229;1118.5413:92348.5459;1118.5453:58406.2465;1118.5494:36733.1943;1118.5535:13400.3694;1118.5575:5472.848,1119.5017:3.6154;1119.5058:653.5258;1119.5099:3038.6409;1119.5139:12981.6554;1119.518:46955.794;1119.5221:98107.3512;1119.5261:194642.9891;1119.5302:346509.1186;1119.5343:541067.2556;1119.5384:681074.4188;1119.5424:682236.4174;1119.5465:545684.8326;1119.5506:372718.4144;1119.5546:232308.5939;1119.5587:139666.2902;1119.5628:89132.3998;1119.5668:60311.6386;1119.5709:39200.1262;1119.575:22240.4978;1119.5791:7732.4244,1120.5033:2.7489;1120.5074:705.0738;1120.5115:4791.9527;1120.5155:32519.6809;1120.5196:78565.6925;1120.5237:164177.7931;1120.5277:319244.6674;1120.5318:615876.6409;1120.5359:1129045.1607;1120.54:1803641.5385;1120.544:2328797.4188;1120.5481:2366354.9412;1120.5522:1939428.6737;1120.5563:1330026.5932;1120.5603:823426.8809;1120.5644:500692.8263;1120.5685:311879.214;1120.5725:205813.0523;1120.5766:139742.4362;1120.5807:94892.5018;1120.5848:68292.2661;1120.5888:48824.0585;1120.5929:36586.6942;1120.597:21048.4055;1120.6011:10158.2148;1120.6051:4390.7198;1120.6092:3389.0382;1120.6133:2097.5204;1120.6173:1448.1024;1120.6214:635.9273;1120.6255:617.5494;1120.6296:502.0157,1121.5094:22.0056;1121.5135:9519.0451;1121.5176:38036.767;1121.5216:84937.5444;1121.5257:175756.3346;1121.5298:362123.2222;1121.5339:691334.2188;1121.5379:1294564.9741;1121.542:2340643.1521;1121.5461:3745930.0854;1121.5502:4820850.8528;1121.5542:4795942.0699;1121.5583:3760718.6334;1121.5624:2466511.4164;1121.5665:1474958.1671;1121.5705:882160.7448;1121.5746:558647.1675;1121.5787:378832.1063;1121.5828:261950.9007;1121.5868:185611.1748;1121.5909:125799.6964;1121.595:87810.5194;1121.5991:62441.6238;1121.6031:45449.3928;1121.6072:33549.0554;1121.6113:21865.3621;1121.6154:11330.9112;1121.6194:6146.4655;1121.6235:6096.7219;1121.6276:3987.1594;1121.6317:1438.2881;1121.6357:917.948;1121.6398:908.5707,1122.5078:1.7463;1122.5119:690.9161;1122.516:6336.019;1122.5201:36022.5419;1122.5241:76319.2959;1122.5282:168019.2534;1122.5323:332527.7508;1122.5364:620211.6551;1122.5404:1099799.5033;1122.5445:1916636.981;1122.5486:3282431.0229;1122.5527:4940922.549;1122.5568:5982224.0287;1122.5608:5613082.1107;1122.5649:4165840.3903;1122.569:2616872.5426;1122.5731:1549143.225;1122.5771:933649.8328;1122.5812:591733.589;1122.5853:403443.6632;1122.5894:289029.987;1122.5934:210480.1745;1122.5975:149263.0115;1122.6016:105650.625;1122.6057:80051.0331;1122.6097:57239.3324;1122.6138:46243.5618;1122.6179:36592.8436;1122.622:25676.0494;1122.626:15968.9397;1122.6301:10021.845;1122.6342:6334.2505;1122.6383:1250.8273,1123.5067:1.361;1123.5108:1602.0971;1123.5149:1723.5305;1123.5189:2538.3196;1123.523:29933.5468;1123.5271:64689.3426;1123.5312:134492.3508;1123.5352:274755.3113;1123.5393:508740.3221;1123.5434:866487.9805;1123.5475:1410244.4018;1123.5516:2264770.9413;1123.5556:3367646.4918;1123.5597:4370927.1422;1123.5638:4628428.4729;1123.5679:3948594.4692;1123.5719:2768030.6658;1123.576:1718242.2719;1123.5801:1036534.4772;1123.5842:647420.8246;1123.5883:418030.8738;1123.5923:280251.0804;1123.5964:204132.7778;1123.6005:139986.6653;1123.6046:101818.6721;1123.6086:75833.4093;1123.6127:55762.2157;1123.6168:41461.1475;1123.6209:24669.9519;1123.625:16480.3481;1123.629:11397.8725;1123.6331:6294.2026;1123.6372:2568.2;1123.6413:1656.7048,1124.5182:1.3135;1124.5223:1294.9996;1124.5264:17934.6197;1124.5305:49384.3764;1124.5346:99773.1764;1124.5386:199553.0198;1124.5427:365816.319;1124.5468:627365.6937;1124.5509:967822.7787;1124.555:1364995.8573;1124.559:1833470.1482;1124.5631:2285265.5425;1124.5672:2476156.4251;1124.5713:2258774.9174;1124.5754:1746838.8059;1124.5794:1180984.5933;1124.5835:740404.9894;1124.5876:456089.0188;1124.5917:290620.465;1124.5958:195864.0373;1124.5998:138379.2202;1124.6039:100505.2072;1124.608:70722.6469;1124.6121:49746.6614;1124.6162:34487.1349;1124.6202:18126.8642;1124.6243:4029.7145,1125.5221:2.0484;1125.5262:3544.0496;1125.5302:7681.6525;1125.5343:34222.1689;1125.5384:67552.0651;1125.5425:122459.9028;1125.5466:218140.5521;1125.5506:363917.1574;1125.5547:535981.4034;1125.5588:717583.7849;1125.5629:880738.3332;1125.567:1010479.3448;1125.5711:1036944.3562;1125.5751:958734.5912;1125.5792:761816.1634;1125.5833:538982.7571;1125.5874:347173.5843;1125.5915:222776.2433;1125.5955:145014.9023;1125.5996:92348.1205;1125.6037:60227.5454;1125.6078:42167.7245;1125.6119:32211.5055;1125.616:23424.6332;1125.62:5852.6426;1125.6241:1363.9353;1125.6282:0.8323,1126.5386:13654.1765;1126.5427:40313.0422;1126.5468:68385.5512;1126.5509:112649.0991;1126.5549:176097.0982;1126.559:250668.9954;1126.5631:320336.4948;1126.5672:365881.2088;1126.5713:389888.9529;1126.5754:377474.182;1126.5794:330701.598;1126.5835:255417.3931;1126.5876:179172.5392;1126.5917:117427.7447;1126.5958:71843.0052;1126.5999:47471.3309;1126.6039:37631.1764;1126.608:26816.4891;1126.6121:8538.302;1126.6162:1785.3181;1126.6203:1492.3704;1126.6244:1.9315,1127.5393:0.4587;1127.5433:3119.9961;1127.5474:10842.3828;1127.5515:38237.1168;1127.5556:58755.05;1127.5597:80177.7644;1127.5638:100298.6404;1127.5679:117670.9791;1127.5719:128875.8496;1127.576:127994.2779;1127.5801:116897.8516;1127.5842:95871.1711;1127.5883:73045.9261;1127.5924:53416.6159;1127.5964:33868.3081;1127.6005:17924.6907;1127.6046:7520.6009;1127.6087:2622.4218;1127.6128:4.3569
MATCH       5370    0.93    10.300  2    1117.514773     559.7557:35.5368;559.7586:11066.8871;559.7615:48987.2823;559.7644:141580.5787;559.7672:306207.1168;559.7701:445818.6683;559.773:426611.0002;559.7759:270287.9413;559.7787:120654.7024;559.7816:43681.5629;559.7845:8440.7232,560.2538:25.0432;560.2567:9163.533;560.2595:47933.312;560.2624:137674.1137;560.2653:373185.1333;560.2682:955759.3747;560.2711:1910833.5528;560.2739:2470998.5896;560.2768:2080856.9258;560.2797:1142949.8673;560.2826:469481.2544;560.2855:184070.9071;560.2883:87877.8466;560.2912:51729.2507;560.2941:36573.0838;560.297:22235.8028;560.2999:18216.4867;560.3027:8833.7958;560.3056:3502.3377;560.3085:696.0022,560.7492:4.1482;560.7521:2231.2102;560.755:4019.7032;560.7578:20167.0575;560.7607:73553.8464;560.7636:216967.4805;560.7665:602375.6923;560.7694:1610051.4167;560.7722:4237453.4444;560.7751:7721492.0795;560.778:8768951.2477;560.7809:6164953.3344;560.7838:2693118.4199;560.7866:940993.0757;560.7895:380480.3795;560.7924:185013.039;560.7953:108025.6387;560.7982:71239.2687;560.8011:50840.2663;560.8039:34999.9019;560.8068:25450.3246;560.8097:12226.2824;560.8126:5664.4185;560.8155:1480.9877;560.8183:1081.7745;560.8212:991.1862;560.8241:661.9484;560.827:642.5602,561.2419:3975.8354;561.2448:4302.2854;561.2477:8042.9867;561.2506:10192.7912;561.2535:15989.5601;561.2564:25889.1064;561.2592:38768.2394;561.2621:96594.9847;561.265:265249.7531;561.2679:677670.4116;561.2708:1643731.0896;561.2736:4761802.3539;561.2765:11918831.7694;561.2794:17774961.2804;561.2823:15843314.4531;561.2852:8177224.1766;561.2881:2617057.2914;561.2909:882950.8451;561.2938:418972.4748;561.2967:239779.3654;561.2996:156080.4735;561.3025:110647.6295;561.3053:82286.7184;561.3082:56240.6552;561.3111:36556.7021;561.314:20810.6083;561.3169:9578.8767;561.3198:6947.9587,561.7407:10876.543;561.7436:11854.8975;561.7464:14228.709;561.7493:16286.3654;561.7522:19365.8302;561.7551:21295.4649;561.758:23519.7766;561.7609:43928.6968;561.7637:100018.6291;561.7666:268974.2554;561.7695:692765.3234;561.7724:1589424.5718;561.7753:3944671.1626;561.7782:10757374.8415;561.781:19786037.2992;561.7839:21351029.3133;561.7868:13666044.2674;561.7897:4887690.1804;561.7926:1472437.8587;561.7955:599256.9833;561.7983:321604.2585;561.8012:194413.8488;561.8041:138362.3743;561.807:109573.8295;561.8099:75876.6125;561.8128:44008.6293;561.8156:24928.6889;561.8185:19151.222;561.8214:5384.7698,562.254:17612.6197;562.2569:22056.7807;562.2598:29554.752;562.2627:50783.2564;562.2656:112315.127;562.2685:291023.7078;562.2714:712940.9303;562.2742:1599763.6096;562.2771:3492053.7067;562.28:7818528.8582;562.2829:14119629.8972;562.2858:16719038.9099;562.2887:12581347.7813;562.2915:5714264.4473;562.2944:1841795.0776;562.2973:695436.4249;562.3002:349358.9624;562.3031:203878.062;562.306:142638.5525;562.3089:101436.0396;562.3117:69662.1064;562.3146:44565.968;562.3175:31133.2391;562.3204:22776.0514;562.3233:13184.1743;562.3262:8921.4571;562.3291:7837.5737;562.3319:7661.4695,562.7532:10942.7884;562.7561:10527.4937;562.759:16451.1818;562.7619:27238.8357;562.7648:51434.3084;562.7677:109055.5103;562.7705:263377.6526;562.7734:652498.9908;562.7763:1457339.335;562.7792:2904097.0227;562.7821:5204144.6202;562.785:7947480.0528;562.7879:8939435.7027;562.7907:7014663.9769;562.7936:3699560.8485;562.7965:1481086.1817;562.7994:579844.2158;562.8023:270034.2945;562.8052:147255.4581;562.8081:93558.8295;562.8109:66266.1853;562.8138:48215.7169;562.8167:34042.8853;562.8196:20944.0315;562.8225:15231.2353;562.8254:9227.5301;562.8283:1290.3236,563.2497:8539.9623;563.2526:13705.009;563.2555:13535.671;563.2584:16644.6282;563.2613:22842.4569;563.2642:22231.783;563.2671:37615.2326;563.2699:79100.7399;563.2728:196608.2704;563.2757:482291.9168;563.2786:1065078.0784;563.2815:1948501.8548;563.2844:2929776.57;563.2873:3640977.2402;563.2902:3658150.5965;563.293:2841353.1873;563.2959:1634973.9705;563.2988:725193.3858;563.3017:302953.7111;563.3046:140326.3814;563.3075:80782.3084;563.3104:53090.7225;563.3133:40611.5973;563.3161:33505.4185;563.319:27784.5613;563.3219:20195.7485;563.3248:14539.4152;563.3277:14079.813;563.3306:12876.5117;563.3335:11270.2917;563.3364:9159.1244,563.7638:10581.8113;563.7667:17507.4487;563.7696:33979.7506;563.7725:64720.4702;563.7754:143158.5909;563.7782:312068.918;563.7811:595134.7305;563.784:966260.5283;563.7869:1270290.0794;563.7898:1383022.3297;563.7927:1224911.4873;563.7956:884812.8934;563.7985:504132.1955;563.8014:234818.5555;563.8042:103342.8715;563.8071:57055.6371;563.81:39577.2519;563.8129:33620.1102;563.8158:26496.7257;563.8187:12074.0093,564.2608:9219.688;564.2636:8883.48;564.2665:14375.1235;564.2694:22527.6499;564.2723:35907.5134;564.2752:58907.0947;564.2781:101302.4702;564.281:177613.7276;564.2839:293504.7278;564.2868:424992.2083;564.2897:520149.9581;564.2925:530199.5866;564.2954:450410.6577;564.2983:324008.8875;564.3012:191643.8654;564.3041:102660.0967;564.307:59058.6269;564.3099:43940.9439;564.3128:34235.5198;564.3157:25533.3207;564.3186:21239.5157;564.3214:21181.5763;564.3243:18246.5191;564.3272:14709.1628;564.3301:14594.4232
MATCH       5371    0.91    10.300  1    
MATCH       5372    0.93    10.300  2    
MATCH       5373    1.00    9.400   1    933.393594      934.3779:1.0568;934.3817:726.327;934.3854:15170.0556;934.3891:38256.5179;934.3928:87540.2508;934.3965:178111.0798;934.4002:337101.0718;934.404:621189.0951;934.4077:950094.3715;934.4114:1135155.2126;934.4151:1029691.4207;934.4188:734342.0596;934.4226:454657.2962;934.4263:265194.2595;934.43:170888.9854;934.4337:114881.0111;934.4374:80162.5882;934.4412:60101.0526;934.4449:46083.7282;934.4486:33490.0503;934.4523:20881.0387;934.456:15506.5178;934.4597:9792.1362;934.4635:5440.9696;934.4672:2119.6172;934.4709:2020.2296,935.386:6.2003;935.3897:10178.5275;935.3935:30976.0662;935.3972:60338.6634;935.4009:119070.7739;935.4046:226979.1047;935.4083:373921.0621;935.4121:504051.8154;935.4158:537579.8628;935.4195:462068.7931;935.4232:326518.1046;935.4269:201930.9296;935.4307:115417.6646;935.4344:73996.2655;935.4381:50786.5734;935.4418:34556.7774;935.4456:22639.7528;935.4493:15560.6436;935.453:10073.0718;935.4567:8295.4717;935.4604:7219.8757,936.3835:1.0121;936.3872:5327.9531;936.3909:17951.4696;936.3946:35575.6407;936.3984:64767.4516;936.4021:109523.0066;936.4058:162067.0187;936.4095:199452.6917;936.4133:215764.4511;936.417:203808.7614;936.4207:173051.4125;936.4244:128564.3004;936.4282:86184.6163;936.4319:51222.6449;936.4356:30876.9161;936.4393:19852.4897;936.443:14524.0124;936.4468:8737.6664;936.4505:7364.4847,937.3926:2615.7824;937.3964:8042.9632;937.4001:18599.7578;937.4038:35116.6652;937.4075:55585.8644;937.4113:65585.5043;937.415:65326.9804;937.4187:60736.1288;937.4224:51796.9573;937.4262:40089.1831;937.4299:23733.7223;937.4336:15722.7199;937.4373:8908.5459;937.4411:2676.7368;937.4448:0.4882,938.4061:10131.4172;938.4098:13584.3684;938.4135:17802.3204;938.4173:21130.3129;938.421:22619.9168;938.4247:18169.2482;938.4284:16545.2315;938.4322:6368.7291;938.4359:2543.4585;938.4396:0.9971
MATCH       5374    1.00    9.400   2    933.393594      467.6954:24.615;467.698:14956.2893;467.7007:54906.4344;467.7033:170558.039;467.7059:417222.0942;467.7086:715760.2623;467.7112:776187.6644;467.7138:539656.3678;467.7165:248693.0095;467.7191:98461.5418;467.7217:45435.1564;467.7244:20786.4375;467.727:9981.4656;467.7296:4604.0112;467.7323:2180.6117,468.1981:11.8788;468.2007:14473.357;468.2033:47099.4526;468.206:127125.625;468.2086:276806.2835;468.2112:386507.4153;468.2139:349140.7935;468.2165:200484.1093;468.2191:88160.2485;468.2218:35150.5189;468.2244:14787.8729;468.227:5483.9253;468.2297:2142.5195;468.2323:3.8831,468.6984:2862.2162;468.701:14259.1602;468.7037:42747.0331;468.7063:85816.4854;468.7089:130367.857;468.7116:151274.5195;468.7142:131846.4087;468.7168:84270.8508;468.7195:40710.1245;468.7221:14270.7396;468.7247:4571.1687;468.7274:1.4362,469.2016:2131.4646;469.2042:10459.3231;469.2069:29588.2842;469.2095:44837.7157;469.2121:48705.1924;469.2148:41158.9835;469.2174:28371.5156;469.22:16272.3024;469.2227:19.2185,469.7051:2199.0144;469.7077:7573.9869;469.7103:8902.3729;469.713:10704.7112;469.7156:4599.6681;469.7182:2071.7235;469.7209:4.523,470.2167:2214.767;470.2194:7.233
MATCH       5375    0.92    9.400   1    933.393594      934.3835:44.8457;934.3872:11756.3612;934.3909:51601.78;934.3946:116034.9522;934.3983:244384.5707;934.4021:470083.6442;934.4058:803214.0642;934.4095:1100667.2349;934.4132:1184977.0101;934.4169:993194.1379;934.4207:690918.0024;934.4244:423579.8383;934.4281:260629.4033;934.4318:156284.524;934.4355:100596.6959;934.4393:66547.5428;934.443:41623.548;934.4467:27210.3715;934.4504:12413.6744;934.4541:2155.7981,935.3878:73.3691;935.3916:22749.8266;935.3953:79189.6313;935.399:176637.1251;935.4027:347914.6436;935.4064:649298.4438;935.4102:1107841.5666;935.4139:1602565.9395;935.4176:1869849.9774;935.4213:1710343.0199;935.425:1239634.9525;935.4288:776603.6487;935.4325:459726.4316;935.4362:284346.2359;935.4399:183429.8517;935.4436:123522.5026;935.4474:85751.1293;935.4511:57478.0631;935.4548:40291.7502;935.4585:20325.1267;935.4623:5156.2931;935.466:2250.4715,936.389:47.6703;936.3927:17918.2785;936.3965:58670.6775;936.4002:127826.6799;936.4039:233827.1008;936.4076:378376.9665;936.4114:589694.5044;936.4151:867980.9302;936.4188:1153272.2132;936.4225:1283903.2166;936.4262:1156033.4226;936.43:840947.0433;936.4337:554152.002;936.4374:347117.1152;936.4411:217872.8725;936.4449:135849.717;936.4486:89820.6983;936.4523:58287.7717;936.456:37089.2447;936.4597:23151.8167;936.4635:2264.0579,937.3907:5.0655;937.3945:2486.0444;937.3982:26994.1127;937.4019:62535.7381;937.4056:133678.2777;937.4094:220997.095;937.4131:318594.5336;937.4168:408418.3964;937.4205:499359.9377;937.4243:557260.7773;937.428:551779.7815;937.4317:460824.5011;937.4354:329749.2388;937.4392:215328.9796;937.4429:131845.6118;937.4466:78286.9899;937.4503:46699.3947;937.4541:29083.379;937.4578:20316.8113;937.4615:10093.8516;937.4652:2209.4824,938.3967:7.3594;938.4004:4689.7158;938.4042:21097.7688;938.4079:51454.8771;938.4116:91408.5488;938.4153:139244.3753;938.4191:186705.4135;938.4228:210817.1857;938.4265:215157.0095;938.4302:205585.485;938.434:180382.0433;938.4377:138177.0532;938.4414:90705.8666;938.4452:50668.8764;938.4489:27307.1702;938.4526:15142.8722;938.4563:5375.6899;938.4601:2248.6893,939.407:10.772;939.4107:10984.8756;939.4144:23103.5344;939.4181:35534.3162;939.4219:50401.94;939.4256:62911.7497;939.4293:62480.1637;939.4331:52229.7244;939.4368:45477.2164;939.4405:35499.7376;939.4442:18700.5147;939.448:11179.4552,940.4177:1.1492;940.4215:2332.4585;940.4252:8465.2097;940.4289:2298.7288
MATCH       5376    0.96    9.400   2    933.393594      467.6979:137.5292;467.7005:54209.3451;467.7031:187906.0649;467.7058:487047.7347;467.7084:895876.9357;467.711:1054996.2702;467.7137:800084.3489;467.7163:392424.6855;467.7189:145204.8428;467.7215:50658.4983;467.7242:14879.7445,468.1979:45.5872;468.2005:21204.3972;468.2032:107577.2569;468.2058:331028.52;468.2084:790459.1565;468.2111:1411155.3775;468.2137:1631323.8373;468.2163:1234048.0542;468.219:597595.3101;468.2216:230811.5168;468.2242:86723.856;468.2269:36389.6306;468.2295:7505.4996,468.6982:36.0253;468.7008:20050.2095;468.7035:74423.5155;468.7061:185051.7981;468.7087:377233.697;468.7114:689372.9374;468.714:1010679.9168;468.7166:1060194.4599;468.7193:760678.3335;468.7219:374199.2507;468.7245:144708.1133;468.7272:54605.5802;468.7298:15424.1629,469.1988:3.3503;469.2014:2270.6104;469.204:28243.0499;469.2067:109346.5948;469.2093:212591.5647;469.2119:327418.572;469.2146:434765.7289;469.2172:484612.3787;469.2199:404048.7009;469.2225:240791.4462;469.2251:105408.524;469.2278:35666.6761;469.2304:2160.803,469.7022:6.7808;469.7049:6490.6316;469.7075:39708.7187;469.7102:84257.469;469.7128:145405.0449;469.7154:183167.9006;469.7181:192062.5576;469.7207:156868.7094;469.7233:101317.0051;469.726:42052.6916;469.7286:10944.4906,470.2086:9.1676;470.2113:15622.168;470.2139:39715.8055;470.2165:52343.2973;470.2192:48165.2298;470.2218:40544.3476;470.2245:18014.5006;470.2271:4135.4837,470.7126:0.575;470.7153:2561.0664;470.7179:7113.1126;470.7206:2363.246
MATCH       5377    0.92    9.400   1    933.393594      934.3798:21.5327;934.3835:2305.1172;934.3872:30745.3915;934.3909:79186.7074;934.3946:164156.842;934.3983:340528.1764;934.4021:645446.5368;934.4058:1038462.3921;934.4095:1354596.7211;934.4132:1377953.2394;934.4169:1105985.7216;934.4207:741143.3709;934.4244:457224.9919;934.4281:266508.6067;934.4318:169559.8875;934.4355:112510.6214;934.4393:76421.1257;934.443:50054.6468;934.4467:38073.9673;934.4504:28402.0927;934.4541:7063.5533;934.4578:2104.7575,935.3841:134.033;935.3878:15559.5861;935.3916:62810.564;935.3953:158257.5904;935.399:340138.1177;935.4027:678754.2952;935.4064:1255201.0087;935.4102:2153446.1465;935.4139:3083256.701;935.4176:3474722.3877;935.4213:2999701.0303;935.425:2085918.7725;935.4288:1261445.104;935.4325:762165.9123;935.4362:476597.8425;935.4399:338589.5002;935.4436:237520.6561;935.4474:174496.0752;935.4511:120388.4577;935.4548:79698.9109;935.4585:53080.7683;935.4623:35001.9829;935.466:18846.0213;935.4697:13107.7331;935.4734:6490.3534;935.4771:2286.4492,936.3853:84.9862;936.389:9832.8855;936.3927:47953.5948;936.3965:117714.0375;936.4002:249488.0567;936.4039:467881.4324;936.4076:812781.1044;936.4113:1370839.9453;936.4151:2198073.8014;936.4188:3067393.9852;936.4225:3499083.9407;936.4262:3156671.818;936.43:2296073.2544;936.4337:1440635.3721;936.4374:854823.5615;936.4411:535255.1905;936.4449:358248.9425;936.4486:257180.2648;936.4523:183531.8048;936.456:126101.3461;936.4597:80762.62;936.4635:54615.2665;936.4672:36402.9905;936.4709:26716.1803;936.4746:16434.1009;936.4784:4487.1692;936.4821:2138.7043;936.4858:2185.6435,937.387:18.7331;937.3907:2301.6739;937.3945:28803.2692;937.3982:77120.6227;937.4019:155903.0668;937.4056:298492.7541;937.4094:510416.0085;937.4131:783786.8645;937.4168:1133174.3583;937.4205:1551470.6173;937.4243:1895725.5804;937.428:2005539.2881;937.4317:1746384.8503;937.4354:1270428.3451;937.4391:809097.7718;937.4429:504235.5463;937.4466:316347.8802;937.4503:210274.8393;937.454:141922.4543;937.4578:96438.643;937.4615:61134.2241;937.4652:43733.5272;937.4689:29223.0562;937.4727:20950.9915;937.4764:11566.3053;937.4801:6777.3356;937.4838:2360.5914;937.4876:1988.8017,938.393:66.6305;938.3967:7927.1325;938.4004:39826.1562;938.4042:87328.8509;938.4079:172090.5634;938.4116:294727.075;938.4153:441263.1381;938.4191:576535.8157;938.4228:686953.2771;938.4265:771928.7967;938.4302:807240.4081;938.434:756720.2712;938.4377:606535.3075;938.4414:425899.747;938.4452:264527.4053;938.4489:165434.7741;938.4526:104913.1742;938.4563:66811.757;938.4601:45527.487;938.4638:31227.7107;938.4675:19909.5533;938.4712:6366.9684,939.3995:115.2734;939.4032:16771.4455;939.4069:44107.8028;939.4107:74466.1713;939.4144:118770.9277;939.4181:174544.3159;939.4219:233352.7352;939.4256:274335.9514;939.4293:291443.9912;939.4331:285026.7663;939.4368:249709.7067;939.4405:200848.662;939.4442:145373.5549;939.448:96851.6436;939.4517:60541.2456;939.4554:34069.1591;939.4592:19317.2385;939.4629:10264.1688;939.4666:4475.2401,940.4065:57.88;940.4103:9038.4629;940.414:23563.798;940.4177:43453.3689;940.4215:59155.6325;940.4252:77113.1212;940.4289:84332.752;940.4327:82765.709;940.4364:78225.939;940.4401:64572.8132;940.4439:45674.0618;940.4476:37134.8863;940.4513:23349.3534;940.455:10865.7415;940.4588:2016.4802,941.4179:38.9656;941.4216:6343.6438;941.4253:9834.8623;941.4291:10956.8913;941.4328:17791.0872;941.4365:17522.024;941.4403:13943.6847;941.444:4648.8411
MATCH       5378    0.95    9.400   2    933.393594      467.6952:15.6452;467.6979:2834.809;467.7005:50157.2085;467.7031:173201.5376;467.7058:442018.3568;467.7084:755123.2085;467.711:847012.2402;467.7136:604526.7721;467.7163:290403.3244;467.7189:107274.3125;467.7215:39501.7098;467.7242:8098.8753,468.1979:189.1222;468.2005:37030.6654;468.2032:147940.0149;468.2058:427653.134;468.2084:1064061.6035;468.2111:1905534.0755;468.2137:2181357.0882;468.2163:1606205.7393;468.219:755847.5102;468.2216:285237.1122;468.2242:119477.9577;468.2269:51203.6221;468.2295:22086.3548,468.6982:103.9665;468.7008:20714.2873;468.7035:89729.7647;468.7061:251562.0527;468.7087:586878.631;468.7114:1236458.6717;468.714:1966450.0243;468.7166:2125581.9919;468.7193:1534177.1994;468.7219:741621.7523;468.7245:292721.524;468.7272:117967.8719;468.7298:55272.142;468.7324:15092.6905;468.7351:2241.4298,469.1988:21.6157;469.2014:4918.3855;469.204:59166.6988;469.2067:154634.9119;469.2093:317997.5528;469.2119:585265.9175;469.2146:941655.7481;469.2172:1220235.0532;469.2198:1125600.5113;469.2225:731239.2826;469.2251:343275.5674;469.2278:136698.9167;469.2304:56752.0393;469.233:16139.0636;469.2357:7278.7355,469.7022:99.708;469.7049:21840.6714;469.7075:73558.3507;469.7101:173894.2045;469.7128:306215.727;469.7154:422942.8882;469.7181:492130.4294;469.7207:475629.9972;469.7233:358029.303;469.726:199685.8522;469.7286:83812.279;469.7312:30847.208;469.7339:4141.3815,470.2033:5.568;470.206:2394.543;470.2086:22393.8362;470.2113:65871.4625;470.2139:118213.6618;470.2165:159296.5341;470.2192:173835.123;470.2218:154238.8605;470.2244:111341.2572;470.2271:61580.4731;470.2297:27477.0351;470.2324:2427.6455,470.71:30.9876;470.7126:9780.7365;470.7153:31808.8616;470.7179:45687.7353;470.7206:51452.4348;470.7232:47740.0717;470.7258:31378.1259;470.7285:7379.0466
MATCH       5379    0.92    9.400   1    933.393594      934.3832:64.0941;934.3869:7772.5396;934.3906:51739.6783;934.3943:108995.8354;934.398:234066.3796;934.4018:459233.8206;934.4055:791652.4052;934.4092:1097829.053;934.4129:1201546.8858;934.4166:1024705.2513;934.4204:725176.1604;934.4241:444788.7822;934.4278:268591.4341;934.4315:163479.5092;934.4352:108434.999;934.4389:67973.259;934.4427:50532.284;934.4464:36693.4427;934.4501:23666.5703;934.4538:6790.4411;934.4575:2155.1751,935.3838:53.8349;935.3875:7346.8096;935.3912:41228.5463;935.395:107574.8003;935.3987:248015.7918;935.4024:508782.6821;935.4061:985732.4505;935.4099:1749755.0967;935.4136:2644994.7441;935.4173:3212819.6345;935.421:3024720.1333;935.4247:2240676.1937;935.4285:1397320.0942;935.4322:824308.652;935.4359:509227.3969;935.4396:346548.8571;935.4433:251720.3415;935.4471:182758.6842;935.4508:129071.9275;935.4545:91191.6313;935.4582:62528.1623;935.4619:45832.8523;935.4657:29039.3387;935.4694:21104.9633;935.4731:13713.1815;935.4768:4390.738;935.4806:2250.4613,936.385:29.6693;936.3887:4626.3861;936.3924:38291.5356;936.3962:87218.3984;936.3999:175256.347;936.4036:362314.7739;936.4073:663898.3239;936.411:1158834.4706;936.4148:1940432.6633;936.4185:2912354.6527;936.4222:3601921.1139;936.4259:3479173.5046;936.4297:2660941.8316;936.4334:1720788.9837;936.4371:1022745.0383;936.4408:629481.6575;936.4446:414676.9003;936.4483:295762.5737;936.452:218504.9099;936.4557:151064.0913;936.4594:98949.5651;936.4632:70975.7284;936.4669:48988.4128;936.4706:29977.2472;936.4743:14677.1277;936.4781:5107.9801;936.4818:4811.4601;936.4855:2130.6531,937.3904:129.9707;937.3941:20230.2426;937.3979:55848.2032;937.4016:124694.7331;937.4053:250082.7534;937.409:452323.0618;937.4128:724051.2825;937.4165:1061913.4767;937.4202:1510613.4864;937.4239:1979687.0071;937.4277:2248240.2035;937.4314:2090952.9656;937.4351:1593790.4687;937.4388:1048866.5032;937.4426:649685.5779;937.4463:405394.2707;937.45:260516.2328;937.4537:176430.3566;937.4575:126381.9069;937.4612:87199.2787;937.4649:60115.7985;937.4686:39071.7166;937.4724:27431.7033;937.4761:13592.1493;937.4798:4214.6503;937.4835:10.0598,938.3964:214.1964;938.4001:35447.9508;938.4039:73018.534;938.4076:144308.648;938.4113:264428.4793;938.415:419183.3555;938.4188:576388.0074;938.4225:722374.39;938.4262:861701.1803;938.4299:950935.2032;938.4337:933841.0322;938.4374:780928.3496;938.4411:567901.3777;938.4448:381942.7122;938.4486:239806.4141;938.4523:144956.6507;938.456:89828.6575;938.4598:56650.172;938.4635:41245.2969;938.4672:26031.6533;938.4709:14266.7712;938.4747:8440.5234;938.4784:2116.4442,939.3992:12.3748;939.4029:2416.9413;939.4066:33835.6511;939.4104:65955.5759;939.4141:112897.4403;939.4178:183191.6561;939.4216:257722.9752;939.4253:316324.4336;939.429:342243.7396;939.4327:348675.9605;939.4365:317223.2521;939.4402:270535.1679;939.4439:205971.8149;939.4477:138664.0815;939.4514:85009.3341;939.4551:49525.6205;939.4588:35199.8368;939.4626:18121.364;939.4663:5076.7853;939.47:2055.9943,940.4062:37.5637;940.41:7472.8574;940.4137:21795.8193;940.4174:44042.8765;940.4212:62268.4147;940.4249:79525.708;940.4286:95932.803;940.4324:104259.2817;940.4361:105344.8901;940.4398:89197.0614;940.4435:74959.1799;940.4473:53720.8386;940.451:30358.0119;940.4547:18099.0361;940.4585:7002.46;940.4622:4193.1977,941.4176:19.3495;941.4213:4153.0241;941.425:16050.2474;941.4288:23094.8409;941.4325:26948.8775;941.4362:29132.7611;941.44:24521.2827;941.4437:20777.878;941.4474:16322.2957;941.4512:4355.443
MATCH       5380    0.93    9.400   2    933.393594      467.6977:324.7684;467.7004:23555.0024;467.703:109305.8034;467.7056:307665.5764;467.7083:585308.7408;467.7109:711071.1672;467.7135:551015.9047;467.7162:277741.7995;467.7188:103044.5231;467.7214:37691.6494;467.724:6329.0647,468.1978:204.181;468.2004:17356.3751;468.203:100147.6734;468.2057:311265.8965;468.2083:805514.404;468.2109:1528518.2892;468.2136:1897328.0106;468.2162:1524583.8522;468.2188:801135.5657;468.2215:322693.2827;468.2241:128224.9243;468.2267:56113.3036;468.2294:23352.4379;468.232:7367.8036,468.6981:71.665;468.7007:7209.9696;468.7033:59689.9286;468.706:185072.6999;468.7086:453400.3339;468.7112:1007947.3452;468.7139:1775228.6555;468.7165:2136508.6036;468.7191:1686210.4747;468.7218:879084.8964;468.7244:354388.7803;468.727:139334.4592;468.7297:60812.3748;468.7323:23599.3442;468.7349:4868.3741;468.7376:2008.0951,469.2013:295.3511;469.2039:34145.9591;469.2065:115814.4133;469.2092:278242.9061;469.2118:529876.0918;469.2144:899443.5615;469.2171:1262445.5676;469.2197:1289127.694;469.2223:911376.5229;469.225:453731.6408;469.2276:181495.8445;469.2303:75295.772;469.2329:30856.741;469.2355:11939.9344,469.7021:76.9807;469.7047:11244.5274;469.7074:64190.7266;469.71:150134.4826;469.7126:276082.7595;469.7153:402888.4633;469.7179:502366.7247;469.7206:523761.423;469.7232:429964.281;469.7258:258422.5112;469.7285:113689.8064;469.7311:37937.9758;469.7337:5161.3378,470.2058:77.128;470.2085:15321.7695;470.2111:55087.2444;470.2137:107261.324;470.2164:158641.2191;470.219:190914.0852;470.2217:180222.7281;470.2243:147194.4298;470.2269:90283.9936;470.2296:41983.3005;470.2322:6928.7779,470.7098:48.7553;470.7125:14809.4831;470.7151:35067.5754;470.7178:61248.9645;470.7204:63513.2751;470.723:56455.6359;470.7257:40666.4633;470.7283:17018.5462;470.731:2611.3011,471.2168:2.7035;471.2194:2313.8295;471.222:2187.0308;471.2247:2014.4362
MATCH       5381    0.92    9.400   1    933.393594      934.3854:107.47;934.3892:9180.2381;934.3929:50997.9288;934.3966:109105.5693;934.4003:220152.7763;934.404:404402.3845;934.4077:609182.4297;934.4115:711290.522;934.4152:648861.1173;934.4189:480788.0738;934.4226:308625.6425;934.4263:182769.1311;934.4301:106557.2563;934.4338:64904.0242;934.4375:41632.895;934.4412:28156.9939;934.4449:7965.5473,935.3861:230.309;935.3898:23035.4722;935.3935:66704.7491;935.3972:151805.7156;935.401:326919.4661;935.4047:653478.4064;935.4084:1200842.5834;935.4121:1926642.4507;935.4158:2500823.4284;935.4196:2528215.5875;935.4233:1996667.1432;935.427:1299213.5636;935.4307:782656.2378;935.4344:487162.8312;935.4382:314033.4402;935.4419:222712.124;935.4456:164408.6642;935.4493:118577.4634;935.453:85164.0422;935.4568:62552.5798;935.4605:41342.1206;935.4642:22186.8095;935.4679:10772.8626;935.4717:2082.9447;935.4754:2180.3666;935.4791:1994.6382,936.3872:78.1771;936.391:10317.1944;936.3947:52925.4905;936.3984:118359.586;936.4021:261595.3127;936.4059:512333.385;936.4096:942878.5151;936.4133:1666197.3913;936.417:2742031.4984;936.4207:3745743.9519;936.4245:4004827.7595;936.4282:3296899.5927;936.4319:2195302.4782;936.4356:1326789.1641;936.4394:807225.3006;936.4431:523443.7175;936.4468:356133.6027;936.4505:255714.7743;936.4543:185423.7404;936.458:127200.0807;936.4617:92479.9663;936.4654:65580.4727;936.4691:42750.5586;936.4729:32214.4006;936.4766:21303.957;936.4803:9323.0923;936.484:4225.7048;936.4878:2011.1345,937.389:36.7867;937.3927:6780.1567;937.3964:35150.7425;937.4001:88785.1835;937.4039:185208.8806;937.4076:381133.6577;937.4113:655339.4367;937.415:1057994.6861;937.4188:1616002.3758;937.4225:2368709.6275;937.4262:3025893.0066;937.4299:3167585.58;937.4337:2643712.5531;937.4374:1792903.5894;937.4411:1095630.8381;937.4448:660031.8259;937.4485:435160.7649;937.4523:293427.589;937.456:208173.8394;937.4597:149400.7521;937.4634:108788.6638;937.4672:73770.6555;937.4709:44895.714;937.4746:35631.7512;937.4783:24705.4204;937.4821:12568.4693;937.4858:4463.3502;937.4895:4346.1031;937.4932:10.1679,938.3949:95.3688;938.3986:28013.4344;938.4024:63712.0612;938.4061:138024.3116;938.4098:254471.3655;938.4136:429806.2668;938.4173:637940.6444;938.421:865295.1469;938.4247:1118853.331;938.4285:1412159.5968;938.4322:1592157.0976;938.4359:1499249.3435;938.4396:1167517.9216;938.4434:797174.6948;938.4471:502093.8854;938.4508:309596.844;938.4546:200052.8929;938.4583:137745.4325;938.462:95800.8065;938.4657:65597.1674;938.4695:40300.6299;938.4732:26727.6857;938.4769:18677.9352;938.4806:9460.1357,939.3977:12.1334;939.4014:12026.061;939.4052:35275.944;939.4089:69302.5923;939.4126:122025.9704;939.4163:208818.253;939.4201:326324.4688;939.4238:443058.8675;939.4275:534528.6352;939.4313:587497.8591;939.435:608647.2554;939.4387:562546.3799;939.4425:460955.5168;939.4462:321814.6443;939.4499:205406.1847;939.4536:124064.1347;939.4574:82131.6355;939.4611:54563.9359;939.4648:38641.19;939.4686:24949.424;939.4723:12153.7859;939.476:4886.7029;939.4797:2588.4253,940.4085:6578.2895;940.4122:26044.2019;940.4159:47969.7368;940.4197:88878.1645;940.4234:125837.1247;940.4271:164732.0732;940.4309:187345.7935;940.4346:196041.0608;940.4383:193795.5684;940.4421:172651.5602;940.4458:130037.6917;940.4495:85858.2429;940.4533:58522.6376;940.457:38201.2394;940.4607:22992.2488;940.4644:10004.1351;940.4682:6655.1793;940.4719:2009.8131;940.4756:3.2385,941.4161:2725.7976;941.4198:20093.2387;941.4235:30313.73;941.4273:44478.4424;941.431:54814.94;941.4347:58707.6157;941.4385:56435.0958;941.4422:47020.9822;941.4459:35517.9124;941.4497:27158.6523;941.4534:19549.4152;941.4571:4364.4671;941.4609:2238.1675;941.4646:7.5432
MATCH       5382    0.96    9.400   2    933.393594      467.6988:43.866;467.7015:31078.522;467.7041:88273.8803;467.7067:197072.2342;467.7094:298554.8498;467.712:289649.0717;467.7146:181367.8795;467.7172:77292.3799;467.7199:28735.7741;467.7225:2261.5424,468.1989:40.5888;468.2015:32885.8058;468.2041:100294.3476;468.2068:298683.4212;468.2094:667120.4221;468.212:1046216.5702;468.2147:1045399.1022;468.2173:689515.8923;468.2199:302231.8081;468.2226:117302.841;468.2252:52440.6224;468.2278:26544.151;468.2305:6330.4272,468.6992:21.1483;468.7018:19758.7202;468.7044:77109.7251;468.7071:209985.0523;468.7097:517509.5217;468.7123:1116424.8589;468.715:1682203.3989;468.7176:1668258.3981;468.7202:1058294.7874;468.7229:454742.9752;468.7255:172632.6848;468.7281:77879.773;468.7308:38728.2138;468.7334:18650.7423,469.1997:8.9628;469.2024:10849.6142;469.205:54982.895;469.2076:131755.2718;469.2103:284396.1866;469.2129:588139.9475;469.2155:1058986.4926;469.2182:1407892.1087;469.2208:1253748.9002;469.2235:744268.634;469.2261:317210.1369;469.2287:125378.2307;469.2314:53218.656;469.234:28600.4615;469.2366:9181.5014;469.2393:1.1396,469.7032:17.5039;469.7058:25414.0435;469.7085:80368.0762;469.7111:179266.2691;469.7138:318610.0967;469.7164:494930.9605;469.719:655707.0017;469.7217:666851.1383;469.7243:485015.1083;469.7269:251166.7196;469.7296:99540.6709;469.7322:42712.4167;469.7349:17937.4131;469.7375:2072.5815,470.2043:5.9589;470.207:13407.868;470.2096:42547.6689;470.2122:91711.9195;470.2149:157536.7648;470.2175:212891.3959;470.2201:250635.1094;470.2228:244567.9571;470.2254:191578.8381;470.2281:107709.1716;470.2307:49689.625;470.2333:19257.2601;470.236:2140.4628,470.7083:0.815;470.711:9332.9899;470.7136:34339.9523;470.7162:61345.0047;470.7189:82536.2106;470.7215:87415.1238;470.7242:77302.5595;470.7268:59876.0066;470.7294:34008.4427;470.7321:9924.8929;470.7347:0.0019,471.2153:2.9646;471.2179:16552.8524;471.2205:25172.7161;471.2232:25061.4764;471.2258:19108.9148;471.2285:9082.197;471.2311:0.8786
MATCH       5383    0.92    9.400   1    933.393594      934.3877:4.6894;934.3914:6761.3205;934.3951:31692.5826;934.3988:78437.3865;934.4025:159961.3334;934.4063:248730.8287;934.41:307179.4117;934.4137:289967.7855;934.4174:223401.5352;934.4211:142998.3768;934.4249:86080.0446;934.4286:47117.8684;934.4323:20066.6211;934.436:8684.0977;934.4397:0.1179,935.3846:0.9298;935.3883:2013.5856;935.392:23875.3893;935.3958:71450.918;935.3995:163417.6572;935.4032:335698.7796;935.4069:620855.5269;935.4106:1010891.5196;935.4144:1358619.8127;935.4181:1434966.2969;935.4218:1185472.361;935.4255:814301.6969;935.4292:497004.6184;935.433:297547.4586;935.4367:194737.9887;935.4404:126980.3899;935.4441:86016.7894;935.4478:55031.2464;935.4516:36019.2828;935.4553:26514.1039;935.459:16535.8196;935.4627:2176.482;935.4665:1.3466,936.3895:2036.1682;936.3932:24625.2927;936.3969:71007.7219;936.4007:167103.1055;936.4044:357415.8294;936.4081:674038.476;936.4118:1201086.4565;936.4156:2014722.7171;936.4193:2927010.4842;936.423:3351047.1425;936.4267:2967563.9813;936.4304:2085420.3853;936.4342:1284438.4759;936.4379:779984.69;936.4416:496267.3937;936.4453:332600.154;936.4491:239896.3244;936.4528:175383.8851;936.4565:131365.4095;936.4602:86375.7536;936.464:51434.7007;936.4677:32682.3132;936.4714:24314.478;936.4751:8959.9815;936.4788:4696.2764;936.4826:2261.9132;936.4863:2212.4902,937.3949:12112.7077;937.3987:55628.8012;937.4024:122985.8283;937.4061:257185.9188;937.4098:470630.335;937.4136:819936.9696;937.4173:1412856.9242;937.421:2309180.6352;937.4247:3264172.2785;937.4285:3717733.2201;937.4322:3324352.4964;937.4359:2374423.5413;937.4396:1464083.0524;937.4434:877954.6547;937.4471:548751.3438;937.4508:373538.3971;937.4545:266318.228;937.4583:188659.6368;937.462:135997.2691;937.4657:90208.3674;937.4694:64481.4817;937.4732:46657.9379;937.4769:33876.1571;937.4806:11200.595;937.4843:2103.2369;937.4881:3.9858,938.3972:9158.9273;938.4009:32886.0001;938.4046:92433.6754;938.4084:191294.4442;938.4121:357441.1484;938.4158:592181.634;938.4196:878394.6756;938.4233:1259040.4601;938.427:1719483.0648;938.4307:2114711.9723;938.4345:2167570.0967;938.4382:1820373.8052;938.4419:1263564.8824;938.4456:785069.4332;938.4494:486237.0956;938.4531:320509.7544;938.4568:215335.9439;938.4605:149093.7595;938.4643:102529.1387;938.468:77927.0833;938.4717:52701.0191;938.4755:33725.1377;938.4792:17029.9542;938.4829:11329.8101;938.4866:17.0838,939.4:4501.2635;939.4037:19510.172;939.4074:53005.2211;939.4112:115335.8633;939.4149:217117.085;939.4186:361057.9904;939.4224:525143.1433;939.4261:668349.2199;939.4298:775765.9851;939.4335:838351.8463;939.4373:834191.487;939.441:737167.7696;939.4447:561845.0029;939.4485:375909.7809;939.4522:235038.89;939.4559:142899.9141;939.4596:91661.19;939.4634:58058.7586;939.4671:34103.499;939.4708:22003.9442;939.4746:15869.9624;939.4783:9816.4704;939.482:4881.5463;939.4857:11.9947,940.4033:2246.3621;940.407:7914.7364;940.4108:24819.884;940.4145:55004.9765;940.4182:95638.1131;940.422:153234.3209;940.4257:218020.0892;940.4294:276186.4223;940.4332:308043.2136;940.4369:312445.3079;940.4406:284524.73;940.4443:234374.0937;940.4481:169154.7579;940.4518:115809.6192;940.4555:75830.5451;940.4593:50687.3141;940.463:23225.8191;940.4667:9486.4222;940.4705:4426.9707;940.4742:8.302,941.4109:2294.9117;941.4146:4961.582;941.4184:17834.119;941.4221:38907.3435;941.4258:56716.6828;941.4296:77491.8544;941.4333:87286.6995;941.437:89618.1618;941.4408:83489.9386;941.4445:70682.8082;941.4482:53287.5821;941.452:35066.4958;941.4557:18956.1174;941.4594:8652.0015;941.4632:2051.6877;941.4669:2033.978;941.4706:6.0359,942.4228:1992.9912;942.4265:6366.3036;942.4302:9101.9002;942.434:13101.2632;942.4377:17933.13;942.4414:19110.7026;942.4452:6658.1749;942.4489:4095.2139;942.4526:16.3204
MATCH       5384    0.94    9.400   2    933.393594      467.7:247.5944;467.7026:31005.7534;467.7052:95230.9575;467.7079:177001.1697;467.7105:192565.2466;467.7131:129772.202;467.7158:54768.0304;467.7184:7367.0459,468.2:306.0017;468.2027:45480.543;468.2053:166245.444;468.2079:441316.6712;468.2105:789461.4094;468.2132:932134.8604;468.2158:704605.5942;468.2184:346376.8363;468.2211:123645.4955;468.2237:51736.9046;468.2263:8083.6388;468.229:2712.601,468.6977:11.2045;468.7003:2488.0829;468.703:41284.5342;468.7056:144197.371;468.7082:401948.1717;468.7109:993930.3722;468.7135:1819259.6583;468.7161:2158934.5343;468.7188:1652898.4985;468.7214:841605.8975;468.724:333410.0414;468.7267:140542.2407;468.7293:61607.3612;468.7319:22905.5234;468.7346:10755.5335;468.7372:6958.9748,469.2009:87.8709;469.2035:24816.7577;469.2062:97272.0978;469.2088:260066.2504;469.2114:623968.9585;469.2141:1337014.3397;469.2167:2154016.6587;469.2193:2338884.8121;469.222:1667682.5207;469.2246:802259.1128;469.2272:325532.0942;469.2299:144413.0905;469.2325:64511.9265;469.2351:29831.0839;469.2378:15709.8302;469.2404:2318.5954,469.7017:18.7593;469.7044:9065.751;469.707:63477.1874;469.7096:178944.1412;469.7123:387782.9131;469.7149:687921.8619;469.7175:1079657.1399;469.7202:1368016.2548;469.7228:1224904.7153;469.7255:759351.0601;469.7281:333334.1293;469.7307:132965.0624;469.7334:54302.9037;469.736:18506.8204;469.7386:2013.3002,470.2055:10.5932;470.2081:24499.871;470.2107:89390.825;470.2134:201157.4912;470.216:337486.2164;470.2187:456628.2691;470.2213:532659.5726;470.2239:490243.0356;470.2266:345354.5;470.2292:173234.8308;470.2318:76237.1639;470.2345:20728.3831;470.2371:2263.2482,470.7095:9482.5776;470.7121:42583.6176;470.7148:90294.1291;470.7174:150722.9695;470.72:202113.2312;470.7227:210959.4713;470.7253:173335.1989;470.7279:108092.7373;470.7306:56496.4708;470.7332:23306.8005;470.7359:26.796,471.2164:13557.9362;471.219:38103.6256;471.2217:48859.356;471.2243:48972.5847;471.227:34663.366;471.2296:17850.9943;471.2322:2598.0711;471.2349:6.066,471.7209:2894.7019;471.7236:2712.7316;471.7262:2016.7027;471.7289:7.8637
MATCH       5385    0.92    9.400   1    933.393594      934.3919:285.673;934.3956:18504.5442;934.3993:54245.1535;934.403:98257.5055;934.4068:153113.7071;934.4105:180573.6059;934.4142:164658.1753;934.4179:122544.9978;934.4216:73574.0536;934.4254:42000.9048;934.4291:14737.3743;934.4328:1998.305,935.3888:225.1746;935.3925:17296.4807;935.3962:56046.6476;935.4:136119.726;935.4037:278561.0762;935.4074:522487.7093;935.4111:829888.0144;935.4149:1099379.2563;935.4186:1149798.3775;935.4223:947462.3414;935.426:635535.7562;935.4297:390035.2692;935.4335:229921.8996;935.4372:139366.376;935.4409:88373.2295;935.4446:61934.6195;935.4483:39181.2244;935.4521:27815.9848;935.4558:14400.1743;935.4595:6213.5705;935.4632:2197.092,936.39:191.1983;936.3937:17431.6701;936.3974:66146.6967;936.4011:153251.3443;936.4049:324722.0242;936.4086:627102.7374;936.4123:1144911.7586;936.416:1930688.1485;936.4198:2730428.6945;936.4235:3039012.7387;936.4272:2603134.7524;936.4309:1800487.4629;936.4347:1107542.9906;936.4384:675080.7875;936.4421:427344.4967;936.4458:289696.5166;936.4495:204316.706;936.4533:151558.2478;936.457:108634.3558;936.4607:72817.85;936.4644:46482.3776;936.4682:25466.4788;936.4719:18030.7306;936.4756:8331.2354,937.3917:123.6132;937.3954:14414.6301;937.3991:55499.7066;937.4029:127418.3591;937.4066:253037.7356;937.4103:472446.1625;937.414:838835.9592;937.4178:1456056.9113;937.4215:2337788.6237;937.4252:3220245.0022;937.4289:3568212.3872;937.4327:3127418.524;937.4364:2217670.0763;937.4401:1368717.565;937.4438:817056.498;937.4476:514201.9135;937.4513:357164.6242;937.455:261027.7062;937.4587:198056.6819;937.4625:134162.933;937.4662:91331.0334;937.4699:59263.4797;937.4736:39642.6082;937.4774:26264.2232;937.4811:11690.8801;937.4848:2166.1627,938.3939:59.7672;938.3977:9022.1929;938.4014:44829.0673;938.4051:94802.5398;938.4088:196522.2551;938.4126:358284.9085;938.4163:583336.1195;938.42:901216.0023;938.4238:1294893.1046;938.4275:1785048.551;938.4312:2161986.7763;938.4349:2214306.912;938.4387:1811357.7929;938.4424:1246176.5086;938.4461:769651.685;938.4498:489101.5952;938.4536:322107.7959;938.4573:217857.2983;938.461:148995.1511;938.4647:97397.0776;938.4685:70726.6269;938.4722:45780.4452;938.4759:26809.1493;938.4797:11918.9604;938.4834:6120.7752;938.4871:4406.9419,939.3967:18.2727;939.4004:4391.0539;939.4042:19076.9014;939.4079:53429.4314;939.4116:111039.261;939.4154:213001.0929;939.4191:359116.0368;939.4228:533120.433;939.4265:690486.3084;939.4303:810495.2552;939.434:906793.2554;939.4377:912907.6081;939.4415:799977.2354;939.4452:602324.4118;939.4489:411691.865;939.4526:258711.6057;939.4564:160346.6981;939.4601:95840.9224;939.4638:61131.4862;939.4676:34959.2076;939.4713:22972.0237;939.475:21081.2957;939.4788:15407.1216;939.4825:4411.2164,940.4038:15.469;940.4075:7048.6847;940.4112:26573.6249;940.415:57398.7008;940.4187:101760.8241;940.4224:168176.151;940.4261:244419.4858;940.4299:307475.0752;940.4336:345870.6953;940.4373:348171.6642;940.4411:321030.043;940.4448:263627.5322;940.4485:199800.7823;940.4523:139090.5763;940.456:86941.6303;940.4597:50615.2597;940.4635:27600.6271;940.4672:13397.8508;940.4709:9711.9193;940.4746:2199.4041,941.4113:0.1764;941.4151:4228.002;941.4188:17666.6233;941.4225:42531.7555;941.4263:64610.1995;941.43:82810.6139;941.4337:97232.6818;941.4375:104525.9564;941.4412:100297.9178;941.4449:88717.567;941.4487:70496.9055;941.4524:48913.2866;941.4561:30572.5769;941.4599:13705.4108;941.4636:2116.2681;941.4673:0.0585,942.4307:13634.7997;942.4344:22789.5801;942.4381:21290.5786;942.4419:18986.8458;942.4456:16088.4629;942.4494:15582.8433;942.4531:38.8895
MATCH       5386    0.96    9.400   2    933.393594      467.701:158.7518;467.7036:28796.6656;467.7062:73569.4084;467.7089:112300.7406;467.7115:102283.4248;467.7141:54647.4484;467.7168:13183.5604,468.1984:14.2775;468.201:3925.1109;468.2036:61962.6692;468.2063:201219.2864;468.2089:476612.7243;468.2115:743640.99;468.2142:761556.6104;468.2168:505649.2951;468.2194:220349.9751;468.2221:76892.1928;468.2247:28334.4084;468.2273:2000.4599,468.6987:3.694;468.7013:1886.9176;468.7039:55662.9655;468.7066:196319.9179;468.7092:545268.9898;468.7118:1236982.1324;468.7145:1925453.4059;468.7171:1967039.5353;468.7197:1294858.3763;468.7224:579848.2969;468.725:213675.5902;468.7276:87260.6132;468.7303:40195.4982;468.7329:10180.2045;468.7355:2159.8624,469.2019:3.7747;469.2045:30228.357;469.2071:143612.3664;469.2098:372282.252;469.2124:866240.8875;469.215:1710887.1758;469.2177:2432635.9175;469.2203:2263966.2464;469.223:1379193.4982;469.2256:591253.2009;469.2282:228233.5233;469.2309:89690.9758;469.2335:37442.4148;469.2361:16416.2503;469.2388:1.3272,469.7053:17257.2427;469.708:82891.5713;469.7106:229580.6971;469.7133:489685.117;469.7159:867579.2755;469.7185:1303274.3418;469.7212:1481710.0025;469.7238:1190640.8077;469.7264:653653.3984;469.7291:264007.0876;469.7317:96511.1533;469.7343:36516.3006;469.737:7851.3301;469.7396:13.6744,470.2064:5070.554;470.2091:44949.9931;470.2117:126018.5761;470.2144:273821.167;470.217:434945.3317;470.2196:576632.0128;470.2223:618728.6459;470.2249:523648.1784;470.2275:322622.2473;470.2302:149974.4521;470.2328:58840.7248;470.2355:18960.3854;470.2381:67.7314,470.7105:12625.2174;470.7131:51850.613;470.7157:100610.7991;470.7184:173057.0713;470.721:221185.6219;470.7237:218637.3288;470.7263:166870.8967;470.7289:99559.4933;470.7316:47573.9443;470.7342:11775.6501;470.7368:63.3642,471.2147:11221.6056;471.2174:33887.7562;471.22:51605.2076;471.2227:53541.6807;471.2253:50949.6224;471.2279:35960.116;471.2306:17180.412;471.2332:2127.1447;471.2359:14.4548,471.7272:2202.0885;471.7299:19.9115
MATCH       5387    0.92    9.400   1    
MATCH       5388    0.95    9.400   2    
MATCH       5389    1.00    2.640   1    489.189337      490.1785:2.3165;490.1812:132.0481;490.1839:495.0298;490.1866:2643.1079;490.1893:7388.8588;490.192:18709.8743;490.1947:43732.3207;490.1974:92829.4428;490.2001:159653.8784;490.2028:194265.4614;490.2055:167770.0311;490.2082:102588.7861;490.2108:50733.1209;490.2135:24995.6432;490.2162:14284.9633;490.2189:8747.6087;490.2216:5419.9403;490.2243:3631.8318;490.227:2745.1366;490.2297:1500.2689;490.2324:1088.9948;490.2351:1022.944;490.2378:427.107;490.2405:158.5132,491.1837:2.4298;491.1864:190.9939;491.1891:1143.533;491.1918:2323.2083;491.1945:5582.4603;491.1972:12864.7492;491.1999:22726.7839;491.2026:33753.0336;491.2053:42274.3622;491.208:40032.2029;491.2107:27403.3962;491.2134:14579.269;491.2161:7939.7324;491.2188:4567.7437;491.2215:2085.7078;491.2242:1451.2629;491.2269:1392.832;491.2296:1318.1632,492.1819:3.6453;492.1846:413.7295;492.1873:1451.2892;492.19:2038.2748;492.1927:4333.1556;492.1954:7665.5412;492.1981:11063.3434;492.2008:11909.1544;492.2035:11486.3359;492.2062:10515.9939;492.2089:9636.9071;492.2115:8013.6727;492.2142:5996.3473;492.2169:3110.8122;492.2196:1160.9577;492.2223:128.8398,493.1891:0.9104;493.1918:227.4838;493.1945:1014.3049;493.1972:1991.8623;493.1999:2451.1673;493.2026:1821.3233;493.2053:1610.2333;493.208:1650.9898,494.2515:103.8643;494.2542:149.9381;494.2569:261.9814;494.2596:373.9215;494.2623:603.7963;494.265:818.142;494.2677:808.1503;494.2704:1017.3428;494.2731:1373.5387;494.2758:1226.0904;494.2785:564.7759
MATCH       5390    0.93    2.640   1    489.189337      490.1785:17.8832;490.1812:1161.2105;490.1839:5006.2784;490.1866:13535.5821;490.1893:28959.9598;490.192:72696.5521;490.1947:160822.4629;490.1974:330466.239;490.2001:553151.8049;490.2028:672148.2215;490.2055:566324.0051;490.2082:335650.361;490.2109:165312.8554;490.2135:83548.4918;490.2162:46587.8816;490.2189:25580.5815;490.2216:15814.0868;490.2243:11853.4496;490.227:7819.0401;490.2297:3910.7562;490.2324:1492.3983,491.1837:661.5206;491.1864:1678.5953;491.1891:4219.4936;491.1918:10284.2855;491.1945:24952.7606;491.1972:59474.4994;491.1999:124306.8131;491.2026:226893.8733;491.2053:345571.3505;491.208:405494.2423;491.2107:349300.2237;491.2134:221348.9721;491.2161:111316.0265;491.2188:55543.3581;491.2215:29780.8092;491.2242:18246.6185;491.2269:11524.4326;491.2296:8266.1578;491.2323:6017.5813,492.1792:5.0258;492.1819:725.4823;492.1846:707.4571;492.1873:2636.1732;492.19:8741.8631;492.1927:18658.1914;492.1954:30522.4628;492.1981:41465.5096;492.2008:46698.2592;492.2034:55690.4428;492.2061:69184.3662;492.2088:90219.1997;492.2115:101561.4982;492.2142:93373.3159;492.2169:68763.3829;492.2196:42704.2409;492.2223:24410.984;492.225:12343.892;492.2277:7073.2585;492.2304:4622.8799;492.2331:3579.9029,493.2323:1280.9056;493.235:1707.4816;493.2377:2104.7102;493.2404:2474.289;493.2431:4453.6415;493.2458:8711.945;493.2485:15561.5536;493.2512:24841.4662;493.254:33469.4847;493.2567:36819.7483;493.2594:33114.0877;493.2621:23448.8287;493.2648:12433.0195;493.2675:6013.4708;493.2702:3347.9886;493.2729:1615.334;493.2756:1130.4867;493.2783:1169.2908;493.281:870.3547;493.2837:199.8896,494.2325:382.4505;494.2352:1108.3604;494.238:1870.0544;494.2407:3099.5333;494.2434:4479.0659;494.2461:5433.8627;494.2488:5611.2805;494.2515:6150.6377;494.2542:7345.7115;494.2569:8886.5404;494.2596:9486.6988;494.2623:7378.5708;494.265:4987.4148;494.2677:2505.3176;494.2704:1671.9878;494.2731:1416.2492,495.2392:298.766;495.2419:602.0692;495.2446:1863.3053;495.2473:3129.0758;495.25:3571.0116;495.2527:3004.1377;495.2554:2322.3877;495.2581:2297.9185;495.2608:2337.6124;495.2635:1445.8714;495.2663:1219.4911
MATCH       5391    0.93    2.640   1    489.189337      490.1758:7.4955;490.1785:609.6493;490.1811:2856.6282;490.1838:7195.4421;490.1865:15771.5584;490.1892:38216.8005;490.1919:102112.1862;490.1946:236469.1948;490.1973:493193.6915;490.2:808899.5119;490.2027:944120.9933;490.2054:768821.728;490.2081:458493.6653;490.2108:230242.8896;490.2135:119898.4425;490.2162:67029.4816;490.2189:40387.6907;490.2215:24087.4594;490.2242:16317.9558;490.2269:12292.6747;490.2296:8932.3851;490.2323:6001.7092;490.235:4521.2245;490.2377:3081.0906;490.2404:2513.6565;490.2431:2013.9943;490.2458:286.8008,491.1756:140.4063;491.1783:367.5495;491.181:532.9485;491.1837:1138.2895;491.1863:2651.339;491.189:7900.4076;491.1917:17272.4863;491.1944:40400.3604;491.1971:92533.7495;491.1998:193644.0961;491.2025:364089.7156;491.2052:577035.4506;491.2079:696886.3245;491.2106:600284.0829;491.2133:376484.7055;491.216:185581.5558;491.2187:92071.9487;491.2214:48715.0109;491.2241:30562.3061;491.2268:21544.0834;491.2295:15120.6649;491.2322:11008.8635;491.2349:9884.0518,492.1818:2.0589;492.1845:486.0618;492.1872:2300.8726;492.1899:8422.2102;492.1926:21847.2576;492.1953:40758.9823;492.198:58898.3362;492.2007:69695.5977;492.2034:86904.9001;492.2061:119963.2273;492.2088:169764.3202;492.2115:206072.5657;492.2142:201645.5347;492.2169:154795.6324;492.2196:92769.994;492.2223:48894.1643;492.225:27927.9534;492.2277:17672.6674;492.2304:10815.538;492.2331:6427.9373;492.2358:6684.2857,493.235:3187.6711;493.2377:3481.8208;493.2404:5293.5642;493.2431:7995.0628;493.2458:12949.7748;493.2485:19861.1322;493.2512:32459.5713;493.2539:47226.4218;493.2566:55180.2292;493.2593:47940.9229;493.262:30738.9793;493.2647:15109.3035;493.2674:7008.1773;493.2701:3445.7753;493.2728:3451.0428;493.2755:2008.3963;493.2782:531.605;493.2809:402.5752,494.2325:657.7526;494.2352:1116.8001;494.2379:2432.0219;494.2406:2981.9683;494.2433:5500.7649;494.246:7321.357;494.2487:7659.5889;494.2514:8045.1484;494.2541:8735.9294;494.2568:9884.2657;494.2595:11286.2078;494.2622:11656.7424;494.2649:8983.3088;494.2676:5190.8633;494.2703:2464.0061;494.273:1658.6111,495.2418:2311.7101;495.2445:3670.7398;495.2472:2888.2575;495.2499:2175.8235;495.2527:1883.257
MATCH       5392    0.93    2.640   1    489.189337      490.1782:35.4878;490.1809:1340.9234;490.1836:5254.2005;490.1863:11088.3032;490.189:28225.0209;490.1917:66694.4764;490.1943:158082.1272;490.197:352692.45;490.1997:620515.0735;490.2024:774775.1476;490.2051:662307.3701;490.2078:398511.9129;490.2105:187943.0403;490.2132:91508.4896;490.2159:52971.8085;490.2186:33290.7027;490.2213:21347.3789;490.224:13092.4309;490.2267:9117.4247;490.2294:5422.4806;490.2321:3222.8952;490.2347:2502.6894;490.2374:2283.4904;490.2401:1031.3821;490.2428:1029.4968,491.1807:11.3884;491.1834:504.6244;491.1861:841.6144;491.1888:3573.2048;491.1915:12859.3979;491.1942:32465.3453;491.1969:74124.5155;491.1996:155441.1318;491.2023:300856.4797;491.2049:488156.4841;491.2076:606828.6236;491.2103:552223.3676;491.213:365274.6755;491.2157:191201.3928;491.2184:97251.2356;491.2211:55019.1227;491.2238:31436.3548;491.2265:17344.5874;491.2292:11994.5344;491.2319:9498.1482;491.2346:8410.7326,492.1788:5.3341;492.1815:323.0311;492.1842:1437.7409;492.1869:3332.0294;492.1896:7725.8457;492.1923:17988.5763;492.195:31033.601;492.1977:44659.6619;492.2004:54462.7997;492.2031:71178.0171;492.2058:103213.4649;492.2085:148556.2015;492.2112:186536.3633;492.2139:191906.6407;492.2166:154268.6845;492.2193:98097.3132;492.222:53035.4395;492.2247:26964.6148;492.2274:15856.6952;492.2301:11222.7098;492.2328:7535.6394;492.2355:5358.1972,493.2374:1779.7954;493.2401:3202.0793;493.2428:5901.2822;493.2455:9099.1551;493.2482:14691.8083;493.2509:28160.8253;493.2536:49663.8108;493.2563:67116.4006;493.259:62038.032;493.2617:41159.772;493.2644:20671.5511;493.2671:11176.5706;493.2698:6743.3284;493.2725:3800.1524;493.2752:1304.6346;493.2779:303.9197,494.2349:247.0752;494.2376:469.1263;494.2403:2118.9992;494.243:3375.9303;494.2457:5161.7672;494.2484:7338.6553;494.2511:8928.246;494.2538:9363.1933;494.2565:10673.089;494.2592:12714.9848;494.2619:13267.3055;494.2646:11716.5394;494.2673:7063.4792;494.2701:4399.24;494.2728:1313.363;494.2755:1188.5814,495.1982:0.0673;495.2009:331.9911;495.2036:895.797;495.2063:1052.338;495.209:2040.1162;495.2117:2536.0537;495.2145:2635.9931;495.2172:3281.7829;495.2199:2185.7904;495.2226:1163.9694;495.2253:1000.1385;495.228:914.0863;495.2307:795.8779;495.2334:541.9982;495.2361:561.9932;495.2388:0.0068
MATCH       5393    0.92    2.640   1    489.189337      490.1819:27.779;490.1846:3033.5578;490.1872:9949.5371;490.1899:27196.9544;490.1926:71244.0274;490.1953:164340.3928;490.198:322138.6187;490.2007:490282.4332;490.2034:523043.939;490.2061:392451.1151;490.2088:215999.376;490.2115:107422.7687;490.2142:56341.1939;490.2169:34548.2327;490.2196:21091.9206;490.2223:13745.4573;490.225:9838.7121;490.2277:5768.5198;490.2303:2700.8754;490.233:1170.9436,491.179:2.7253;491.1817:548.9973;491.1844:754.6773;491.1871:1665.8615;491.1898:7576.4963;491.1925:19283.2222;491.1952:46873.3534;491.1979:99007.9599;491.2005:206929.4383;491.2032:399218.2706;491.2059:629215.1007;491.2086:721965.9487;491.2113:596580.7645;491.214:364197.2311;491.2167:183484.7438;491.2194:92328.6542;491.2221:51597.5246;491.2248:30344.4972;491.2275:18224.3847;491.2302:12174.1926;491.2329:10682.2705,492.1852:9.6035;492.1879:3689.4047;492.1906:7820.9863;492.1933:15946.5238;492.196:29856.8875;492.1987:46230.0065;492.2014:62500.0066;492.2041:94412.2635;492.2068:155380.9591;492.2095:241200.3888;492.2122:311638.8274;492.2149:322089.4293;492.2176:249850.5964;492.2203:147388.1112;492.223:71777.3968;492.2257:37558.3031;492.2284:23330.234;492.2311:16354.9969;492.2338:10797.4788;492.2365:9956.4604,493.2357:5814.8369;493.2384:6219.9502;493.2411:8006.2524;493.2438:13507.2637;493.2465:20908.8646;493.2492:33732.4521;493.2519:59638.3282;493.2546:95436.0842;493.2573:116028.7384;493.26:97165.9165;493.2627:57255.4307;493.2654:26418.7238;493.2681:13210.8449;493.2708:7331.4628;493.2735:4752.6211;493.2762:3048.9606;493.2789:1694.75;493.2816:2.0608,494.2359:1131.2196;494.2386:2632.7214;494.2413:3276.8457;494.244:5752.4451;494.2467:8539.4474;494.2494:9609.0251;494.2521:11010.6612;494.2548:13812.395;494.2575:16840.7507;494.2602:19130.8077;494.263:17003.1547;494.2657:10824.7814;494.2684:3076.8109;494.2711:1409.4551;494.2738:616.7043,495.2425:670.7538;495.2453:2325.3125;495.248:3400.5709;495.2507:4662.2521;495.2534:5968.4654;495.2561:6352.2869;495.2588:4078.512;495.2615:3049.9257;495.2642:1274.1218;495.2669:11.7987
MATCH       5394    0.90    2.640   1    489.189337      490.1777:356.0413;490.1804:468.7321;490.1831:657.0624;490.1858:2998.5679;490.1885:10285.4486;490.1912:28544.1565;490.1939:64223.1806;490.1965:133031.8905;490.1992:225843.4868;490.2019:291015.8701;490.2046:266730.1323;490.2073:176476.5715;490.21:91786.2569;490.2127:47483.4614;490.2154:25405.0335;490.2181:15371.6641;490.2208:8471.3683;490.2235:5907.5367;490.2262:3589.2714;490.2289:2528.3144;490.2316:917.1014;490.2343:760.2762;490.237:774.8728,491.1748:2.014;491.1775:149.2762;491.1802:251.5055;491.1829:946.5063;491.1856:1448.8468;491.1883:3951.6917;491.191:13806.0479;491.1937:36789.2425;491.1964:86919.2279;491.1991:190588.8314;491.2018:391002.4907;491.2045:718472.3191;491.2072:1022138.5889;491.2099:1023597.198;491.2126:714879.3108;491.2152:375856.3275;491.2179:188580.9508;491.2206:104817.8912;491.2233:64543.0033;491.226:38893.6309;491.2287:25939.8699;491.2314:18433.4719;491.2341:14745.3596,492.1837:6.6206;492.1864:738.1083;492.1891:1905.0225;492.1918:8682.9395;492.1945:17679.1036;492.1972:29612.3509;492.1999:53571.8602;492.2026:101579.0024;492.2053:190138.5618;492.208:332118.7986;492.2107:515191.1226;492.2134:623685.7982;492.2161:570489.3535;492.2188:380754.0788;492.2215:203881.4955;492.2242:103411.7628;492.2269:58404.6992;492.2296:33946.3104;492.2323:23507.7364;492.235:18831.982;492.2377:18203.8712,493.1829:0.8457;493.1856:190.6414;493.1883:1187.0811;493.191:2333.6813;493.1937:5500.0764;493.1964:12270.0687;493.1991:27980.875;493.2018:47997.6527;493.2045:69108.1989;493.2072:79779.8735;493.2099:92779.9505;493.2126:113972.5991;493.2153:140633.3845;493.218:154247.3103;493.2207:140679.5157;493.2234:102438.6487;493.2261:55615.4042;493.2288:27108.8354;493.2315:13535.1548;493.2342:8769.0094;493.2369:6749.7299,494.1966:934.2893;494.1993:5179.3762;494.202:12387.2071;494.2047:22078.868;494.2074:33803.878;494.2101:39516.0103;494.2128:37587.7782;494.2155:32756.6188;494.2182:32257.5959;494.2209:29644.2929;494.2236:25042.9652;494.2263:18331.2596;494.229:12033.2932;494.2317:5741.3416;494.2344:3148.6008;494.2371:2506.3767,495.2004:1021.1418;495.2032:2706.0099;495.2059:3938.1361;495.2086:5003.0253;495.2113:8138.9175;495.214:10011.2806;495.2167:10089.51;495.2194:8766.0235;495.2221:6976.154;495.2248:5726.0498;495.2275:2913.7028;495.2302:1801.3997;495.2329:1264.4975,496.2027:279.3868;496.2054:595.0387;496.2081:1216.3296;496.2108:2127.5895;496.2135:2747.8555;496.2162:2258.5582;496.2189:1158.2457;496.2216:912.6073;496.2243:957.5101;496.227:226.7882;496.2298:164.53;496.2325:1.5603
MATCH       5395    0.91    2.640   1    489.189337      490.1819:10.4429;490.1845:564.9004;490.1872:5417.2776;490.1899:15568.4572;490.1926:40501.9176;490.1953:88659.0761;490.198:186344.9779;490.2007:304217.6722;490.2034:359887.0839;490.2061:294021.5751;490.2088:178150.4548;490.2115:89716.1674;490.2142:46512.377;490.2169:24585.303;490.2196:13749.2385;490.2223:9355.188;490.225:6583.8961;490.2276:3377.6964;490.2303:1353.3041;490.233:576.6989,491.1817:5.338;491.1844:314.8086;491.1871:852.5643;491.1898:5135.5428;491.1924:24137.7444;491.1951:66475.0997;491.1978:168352.879;491.2005:380103.6053;491.2032:789267.1425;491.2059:1394341.2518;491.2086:1818520.3202;491.2113:1665053.6816;491.214:1069902.7574;491.2167:539213.3147;491.2194:269509.237;491.2221:149978.3839;491.2248:91161.3818;491.2275:58052.0442;491.2302:40928.9558;491.2329:27007.5472;491.2356:22954.1269,492.1852:4.274;492.1879:367.7581;492.1906:1728.5569;492.1933:9547.6553;492.196:26486.6351;492.1987:50634.514;492.2014:95972.1336;492.2041:186002.4811;492.2068:360512.4325;492.2095:637449.8466;492.2122:956783.7636;492.2149:1085854.7738;492.2176:913608.5261;492.2203:570242.2496;492.223:297443.632;492.2257:146164.1892;492.2284:81650.5172;492.2311:48780.0697;492.2338:33648.5956;492.2365:27294.4678,493.1816:3.8805;493.1843:575.3849;493.187:1888.4283;493.1897:2727.2546;493.1924:6518.4875;493.1951:15593.7256;493.1978:32851.3619;493.2005:61893.4044;493.2033:94777.7013;493.206:114058.4101;493.2087:131648.4335;493.2114:154721.2496;493.2141:202295.2916;493.2168:248184.1774;493.2195:261941.3467;493.2222:215170.5524;493.2249:138107.0425;493.2276:73507.9782;493.2303:37381.4352;493.233:19878.9683;493.2357:13798.2487;493.2384:10876.5986,494.1926:2.3213;494.1953:924.5818;494.198:4021.0154;494.2007:8945.8338;494.2034:16952.1259;494.2061:32110.6045;494.2088:52170.1142;494.2115:60917.8213;494.2142:60707.3552;494.217:59610.7256;494.2197:59717.8404;494.2224:52464.231;494.2251:43669.521;494.2278:28729.1846;494.2305:16843.8111;494.2332:6172.6976;494.2359:3829.6289;494.2386:2874.7149,495.1965:207.9337;495.1992:367.9444;495.2019:749.6827;495.2046:1932.202;495.2073:3917.5464;495.21:8152.0648;495.2127:11142.8923;495.2155:12587.7547;495.2182:13944.1853;495.2209:13343.7773;495.2236:9824.4479;495.2263:8785.5229;495.229:5486.5536;495.2317:1879.7603;495.2344:1077.5309;495.2371:1077.8376,496.261:964.6631;496.2637:2208.2922;496.2665:2808.7811;496.2692:2079.3408;496.2719:1446.284;496.2746:215.621;496.2773:217.8593
MATCH       5396    0.91    2.640   1    
MATCH       5397    1.00    9.270   1    862.356480      863.3421:1.9205;863.3456:782.9831;863.3492:5486.2647;863.3528:17562.8578;863.3564:45868.0885;863.3599:94821.9907;863.3635:179414.8975;863.3671:306882.027;863.3707:445137.6836;863.3742:491716.4765;863.3778:412789.049;863.3814:276070.1597;863.385:164397.3806;863.3885:99995.8;863.3921:58638.6269;863.3957:36455.3273;863.3993:25564.1512;863.4028:18514.7779;863.4064:13893.8131;863.41:10628.9141;863.4136:8877.4765;863.4171:6158.6388;863.4207:1354.7481,864.3361:0.9557;864.3397:534.4812;864.3433:804.1336;864.3468:880.1011;864.3504:938.382;864.354:1174.6633;864.3576:11714.5976;864.3611:30278.0433;864.3647:61817.4511;864.3683:110786.0168;864.3719:168671.7923;864.3755:210226.88;864.379:205047.0204;864.3826:160167.8767;864.3862:101355.5087;864.3898:58798.1291;864.3933:31642.0262;864.3969:19142.4083;864.4005:11715.061;864.4041:8193.2128;864.4076:1574.5038,865.3522:1307.6715;865.3558:8737.6116;865.3594:21040.9899;865.3629:39089.7129;865.3665:57706.8441;865.3701:69938.5799;865.3737:77602.5926;865.3773:81307.0759;865.3808:75875.8246;865.3844:59508.1426;865.388:36817.5429;865.3916:23134.9203;865.3952:12269.2533;865.3987:8385.9442;865.4023:3943.0806;865.4059:1139.4985;865.4095:658.2543,866.3474:0.2398;866.351:644.1626;866.3546:1088.2345;866.3582:1734.1671;866.3617:2209.2285;866.3653:11711.3132;866.3689:21029.7918;866.3725:26637.72;866.3761:26266.3694;866.3796:22448.1271;866.3832:15792.7938;866.3868:12140.5124;866.3904:9112.0132;866.394:4457.5759;866.3976:733.7507;866.4011:0.2336,867.3575:513.8289;867.3611:851.8854;867.3647:969.958;867.3683:1091.956;867.3719:1384.0332;867.3754:3711.7472;867.379:3825.26;867.3826:3746.0184;867.3862:1150.907;867.3898:560.2068;867.3934:0.199,868.465:1059.2289;868.4686:1185.9054;868.4722:1487.5769;868.4758:1.2888
MATCH       5398    1.00    9.270   2    862.356480      432.18:26.4042;432.1825:8889.1181;432.185:31815.3711;432.1876:76362.3727;432.1901:115358.2372;432.1926:110985.1679;432.1951:67477.4336;432.1977:25340.742;432.2002:8287.7686;432.2027:3923.3848,432.6809:9.3676;432.6834:3893.4605;432.686:14755.607;432.6885:30083.1044;432.691:46963.7686;432.6935:49929.9683;432.6961:34109.513;432.6986:13801.4092;432.7011:3419.8016,433.1796:3.3142;433.1821:2074.4692;433.1846:8245.9496;433.1872:15363.7244;433.1897:19663.0085;433.1922:19111.861;433.1948:16050.221;433.1973:10529.0469;433.1998:3546.4052,433.6861:2.323;433.6887:3008.4437;433.6912:3601.4441;433.6937:2893.8178;433.6963:2669.5657;433.6988:2108.4057,434.1575:2470.0;434.1601:3185.9867;434.1626:2291.9942;434.1651:0.0192
MATCH       5399    0.93    9.270   1    862.356480      863.3476:43.3338;863.3512:11147.9991;863.3547:40325.5184;863.3583:100575.77;863.3619:203679.956;863.3655:381995.6506;863.369:627123.0684;863.3726:833896.203;863.3762:845583.1353;863.3798:660159.5727;863.3833:420144.9484;863.3869:241789.1248;863.3905:136509.1858;863.3941:81939.262;863.3976:54092.9427;863.4012:36890.5562;863.4048:21134.9;863.4084:13654.1273;863.4119:5983.7406;863.4155:3352.6337;863.4191:3508.134;863.4227:972.446,864.3488:4.0172;864.3524:1330.173;864.3559:17972.1752;864.3595:43646.8142;864.3631:103489.4164;864.3667:197667.9608;864.3703:352152.967;864.3738:554973.9544;864.3774:699214.5088;864.381:695732.2222;864.3846:543483.5118;864.3881:352399.3839;864.3917:207271.2944;864.3953:117122.3571;864.3989:70981.8644;864.4024:48472.1245;864.406:32447.8541;864.4096:20819.51;864.4132:11652.2697;864.4168:7869.2896;864.4203:3767.7955;864.4239:1121.2874;864.4275:889.2485,865.347:2.8799;865.3506:1231.3256;865.3542:6880.8846;865.3577:14945.2734;865.3613:44391.3859;865.3649:85002.436;865.3685:136486.0266;865.3721:187834.7266;865.3756:249124.9222;865.3792:295965.5285;865.3828:311393.9679;865.3864:276588.3567;865.3899:210989.9148;865.3935:134770.362;865.3971:79939.1723;865.4007:46885.6324;865.4043:21847.641;865.4078:12235.829;865.4114:2697.7348;865.415:2.1635,866.3529:1.5031;866.3565:954.423;866.3601:3783.7911;866.3637:23955.6778;866.3673:45400.6176;866.3709:70058.31;866.3744:93316.7536;866.378:105622.9765;866.3816:112862.9611;866.3852:112344.1384;866.3888:99759.7053;866.3923:73849.8797;866.3959:48137.5867;866.3995:29884.1718;866.4031:14534.2671;866.4067:4378.0718;866.4102:1839.1553;866.4138:1292.0101,867.3559:0.752;867.3595:934.1563;867.3631:1136.3755;867.3666:6609.2534;867.3702:8214.0826;867.3738:20934.3748;867.3774:26531.988;867.381:26611.2573;867.3846:28302.3446;867.3881:26287.2073;867.3917:22799.7495;867.3953:17411.6289;867.3989:9251.0527;867.4025:2877.7769,868.3738:0.0301;868.3774:1556.056;868.3809:5193.9897;868.3845:5483.9647;868.3881:3659.9836;868.3917:2899.9901;868.3953:2549.9893;868.3989:1231.9966;868.4024:1116.0
MATCH       5400    0.84    9.270   2    862.356480      432.1369:1691.8493;432.1394:2836.4891;432.142:3142.1461;432.1445:3237.441;432.147:4157.1921;432.1495:18595.9745;432.1521:47260.9794;432.1546:104082.0873;432.1571:230388.0564;432.1597:482962.5202;432.1622:822216.4671;432.1647:1004257.0716;432.1673:840436.9451;432.1698:498550.2271;432.1723:234648.9793;432.1748:122537.1889;432.1774:74415.4602;432.1799:60368.3939,432.6707:788.0334;432.6732:816.3958;432.6758:1136.2855;432.6783:1371.4409;432.6808:4181.2491;432.6833:29498.1895;432.6859:76777.3843;432.6884:194966.5377;432.6909:400374.0668;432.6935:532585.5872;432.696:456248.9631;432.6985:245577.2949;432.7011:99977.9031;432.7036:41151.1725;432.7061:15962.7113;432.7087:8365.4578;432.7112:4646.1334;432.7137:3117.1091;432.7162:2387.2837;432.7188:1799.8444;432.7213:1673.6589;432.7238:1393.5635;432.7264:1034.7783,433.1466:2858.082;433.1491:2954.2465;433.1516:3234.8904;433.1542:6452.0952;433.1567:24315.5838;433.1592:52802.6715;433.1618:107105.4366;433.1643:195890.9372;433.1668:273249.2808;433.1694:281879.5366;433.1719:212357.6164;433.1744:126946.7543;433.177:69505.2652;433.1795:39490.111;433.182:30668.2494,433.6734:798.0998;433.6759:988.3297;433.6785:1613.4224;433.681:4305.7715;433.6835:7681.8011;433.6861:18747.3976;433.6886:44376.6751;433.6911:68795.3105;433.6937:83073.3093;433.6962:82026.2968;433.6987:71273.1166;433.7013:50390.1627;433.7038:27503.797;433.7063:7658.2454;433.7089:4243.1382;433.7114:2561.621;433.7139:1821.7487;433.7165:1329.6791;433.719:695.9767;433.7215:651.8462;433.7241:345.9855;433.7266:318.2648,434.165:49662.124;434.1676:50848.52;434.1701:54269.9039;434.1727:54283.8496;434.1752:42587.1504;434.1777:26617.3474;434.1803:11457.6093;434.1828:9282.1922,434.7305:628.1283;434.7331:1611.7749;434.7356:2037.8993;434.7381:2755.8302;434.7407:3709.7725;434.7432:5273.6257;434.7458:5779.8705;434.7483:4318.3383;434.7508:2986.3124;434.7534:1990.2359;434.7559:2009.9915;434.7584:1674.079;434.761:1566.0237;434.7635:950.1509
MATCH       5401    0.92    9.270   1    862.356480      863.3515:13.1445;863.355:5083.8784;863.3586:23649.5792;863.3622:53881.7741;863.3658:102315.6063;863.3693:152287.0535;863.3729:178783.4997;863.3765:160993.9788;863.3801:117779.1258;863.3836:69736.3481;863.3872:40908.0783;863.3908:25638.6153;863.3944:13065.318,864.3527:38.3279;864.3563:17284.1917;864.3598:44521.6815;864.3634:93690.7426;864.367:192879.0768;864.3706:360828.8396;864.3741:600041.3809;864.3777:786032.585;864.3813:777764.1677;864.3849:595452.3507;864.3884:388238.4045;864.392:232269.1361;864.3956:135069.3765;864.3992:85476.2891;864.4028:54799.4069;864.4063:38965.4645;864.4099:26456.5932;864.4135:18170.6115;864.4171:9313.3733,865.3509:4.9015;865.3545:2637.4979;865.358:17550.2503;865.3616:41508.1721;865.3652:89206.5945;865.3688:176393.8896;865.3724:336451.9105;865.3759:599635.1702;865.3795:948926.5792;865.3831:1227132.6802;865.3867:1247893.3637;865.3903:986931.599;865.3938:636683.5658;865.3974:374075.8459;865.401:226709.2022;865.4046:144140.4255;865.4082:98892.2185;865.4117:70854.8998;865.4153:46388.8101;865.4189:31367.9629;865.4225:24647.3994;865.426:22109.8387;865.4296:14481.8738;865.4332:10845.349,866.3533:2.5702;866.3568:2047.516;866.3604:14486.8318;866.364:36487.2886;866.3676:75135.1383;866.3712:125137.2999;866.3747:206825.1628;866.3783:327927.0125;866.3819:480266.676;866.3855:640592.9061;866.3891:739136.1993;866.3927:688377.8525;866.3962:516504.2856;866.3998:329955.4123;866.4034:194433.5799;866.407:118994.365;866.4106:78883.6261;866.4141:50661.5612;866.4177:31861.3327;866.4213:23306.6835;866.4249:17420.8305;866.4285:18240.0245;866.432:13305.9413;866.4356:4924.899;866.4392:2189.0045,867.3598:5.1898;867.3634:6239.9042;867.367:24291.4013;867.3705:55304.3229;867.3741:96100.3985;867.3777:141331.6282;867.3813:189839.0161;867.3849:236270.738;867.3885:275610.6925;867.392:291596.4035;867.3956:266300.1955;867.3992:205021.7699;867.4028:134594.189;867.4064:82021.2361;867.41:53281.8734;867.4135:30747.5045;867.4171:16926.4223;867.4207:11131.4954;867.4243:5259.6189,868.3669:1.4088;868.3705:4443.5255;868.3741:22363.0087;868.3777:40962.1119;868.3813:67109.2681;868.3848:89570.2383;868.3884:98288.2679;868.392:94070.2256;868.3956:86898.7989;868.3992:69616.8315;868.4028:54918.7019;868.4064:34896.4625;868.4099:21074.9018;868.4135:10873.5072;868.4171:2831.6774;868.4207:2113.064,869.3782:4325.6739;869.3818:12570.9791;869.3854:20578.8448;869.389:25318.9894;869.3926:26147.6399;869.3961:23266.3527;869.3997:17117.1137;869.4033:13500.5083;869.4069:4383.5154;869.4105:2034.3526;869.4141:0.0303,870.3506:4808.8596;870.3542:2376.7005;870.3578:6.4399
MATCH       5402    0.82    9.270   2    862.356480      nan:nan,432.6802:11.9153;432.6828:2846.3398;432.6853:36290.9623;432.6878:118479.6907;432.6904:279661.8515;432.6929:418055.19;432.6954:401163.2544;432.698:240889.3714;432.7005:102142.9223;432.703:33829.6087;432.7055:11812.8935,433.1511:21.5059;433.1536:7233.1844;433.1561:37537.3667;433.1587:97001.5301;433.1612:229674.8647;433.1637:512243.2949;433.1663:962460.9316;433.1688:1408050.5589;433.1713:1444893.3734;433.1739:1025802.2565;433.1764:539446.0074;433.1789:264640.6191;433.1815:149807.5906;433.184:98169.7971;433.1865:89303.9345,433.683:12.0934;433.6855:8233.0186;433.688:42429.1812;433.6906:92452.9292;433.6931:173148.1544;433.6956:301307.8804;433.6982:407766.1678;433.7007:381128.9838;433.7032:233463.8625;433.7058:99637.0876;433.7083:34335.8308;433.7108:10938.8104,434.1518:1.4534;434.1543:11078.9981;434.1569:29266.6793;434.1594:47270.4896;434.1619:65174.0925;434.1645:87007.609;434.167:141422.44;434.1695:234298.1045;434.1721:325757.3241;434.1746:338685.7744;434.1771:251107.5745;434.1797:144177.1207;434.1822:69340.9216;434.1847:38454.5762;434.1873:30992.2927,434.6919:15749.0112;434.6944:28376.6195;434.697:40145.912;434.6995:47252.9094;434.702:45896.1347;434.7046:33119.1039;434.7071:18252.7352;434.7097:2160.2325;434.7122:3.3417
MATCH       5403    0.91    9.270   1    
MATCH       5404    0.80    9.270   2    
MATCH       5405    1.00    1.130   1    386.180152      387.1756:38.3455;387.178:85.0172;387.1804:242.6754;387.1828:2012.1731;387.1852:5644.3596;387.1876:13379.694;387.1899:25419.713;387.1923:33605.9533;387.1947:28094.5343;387.1971:15241.1283;387.1995:7140.2655;387.2019:4156.5985;387.2043:2577.1843;387.2067:1359.3955;387.2091:1013.4228,388.1793:0.1907;388.1817:44.7613;388.1841:220.9553;388.1865:437.5673;388.1888:1262.008;388.1912:2646.4376;388.1936:4581.9766;388.196:5509.171;388.1984:4866.904;388.2008:3226.3723;388.2032:1460.7197;388.2056:701.3722;388.208:100.008;388.2104:100.4602,389.2034:314.4163;389.2058:540.7499;389.2082:1049.2307;389.2106:1922.6115;389.213:2437.9515;389.2154:2542.7468;389.2178:1672.6714;389.2202:599.2521
MATCH       5406    0.87    1.130   1    386.180152      387.1784:3121.9095;387.1808:3496.1357;387.1832:6225.084;387.1856:15918.9586;387.188:37816.9262;387.1904:67178.7632;387.1928:86532.6951;387.1951:75196.0814;387.1975:46622.3579;387.1999:21424.1173;387.2023:10283.5636;387.2047:5869.2081;387.2071:4952.0433;387.2095:3964.5023;387.2119:2444.6299;387.2143:1392.8754,388.182:961.8054;388.1844:1048.3763;388.1868:2551.7016;388.1892:5975.593;388.1916:11646.2801;388.194:20611.8068;388.1964:30244.8122;388.1988:32408.558;388.2012:24748.6856;388.2036:14439.6051;388.206:7464.4504;388.2084:3711.4569;388.2108:1795.1757;388.2132:1538.8706;388.2156:1405.343;388.218:1433.8479,389.1245:1474.9327;389.1269:2192.022;389.1293:4113.3345;389.1317:6677.3978;389.1341:9704.3059;389.1365:9185.7809;389.1389:5678.5279;389.1413:1600.9435;389.1437:502.6519;389.1461:101.2472
MATCH       5407    0.85    1.130   1    386.180152      387.1804:6062.641;387.1828:9543.2172;387.1852:20022.0227;387.1875:46933.9954;387.1899:85606.3479;387.1923:108043.7104;387.1947:90675.5883;387.1971:51369.2011;387.1995:23730.2243;387.2019:11879.4976;387.2043:7134.7276;387.2067:4407.0679;387.2091:3297.2203;387.2115:2875.6511;387.2139:1800.3393;387.2163:1280.5106,388.1793:778.1265;388.1816:779.39;388.184:1468.8883;388.1864:3585.4298;388.1888:9477.4717;388.1912:16626.3836;388.1936:26786.9103;388.196:36761.2647;388.1984:39183.8721;388.2008:30320.2943;388.2032:19136.6721;388.2056:12496.9259;388.208:7896.1139;388.2104:4213.1313;388.2128:1381.3475,389.1218:1195.1734;389.1242:1794.6138;389.1266:3559.1711;389.129:5847.1452;389.1314:9432.324;389.1338:11129.8504;389.1362:9942.6356;389.1386:4731.6408;389.141:1740.2652;389.1434:546.4054;389.1458:214.5375
MATCH       5408    0.83    1.130   1    386.180152      387.1774:711.7656;387.1798:932.8016;387.1822:2396.7511;387.1846:4760.6789;387.187:9242.2953;387.1894:16895.2205;387.1918:23430.5268;387.1942:21633.5667;387.1966:14197.3425;387.199:7810.6454;387.2014:4308.6076;387.2038:3030.3185,388.1811:637.7786;388.1835:980.8385;388.1859:1502.0399;388.1883:4671.5213;388.1907:11958.9854;388.1931:26490.6484;388.1955:45765.8671;388.1979:62281.0722;388.2003:58493.4427;388.2027:38873.2572;388.2051:19375.4365;388.2074:9817.4984;388.2098:5425.6026;388.2122:3024.2144;388.2146:2592.9255,389.1836:162.1077;389.186:181.9684;389.1884:920.3183;389.1908:1792.9308;389.1932:3126.092;389.1956:5375.1558;389.198:8523.4816;389.2004:12274.9734;389.2028:13992.3831;389.2052:13006.6011;389.2076:8083.0361;389.21:4343.157;389.2124:2192.8532;389.2148:1189.867;389.2172:1189.0592,390.2211:112.1216;390.2235:154.3309;390.2259:264.9534;390.2283:593.4715;390.2307:1107.3751;390.2331:1602.0789;390.2355:3034.3099;390.2379:6004.688;390.2403:8387.6526;390.2427:6881.8129;390.2451:3254.6511;390.2476:655.1348;390.25:331.6667;390.2524:197.8288;390.2548:142.4417
MATCH       5409    0.84    1.130   1    386.180152      387.1789:1862.0996;387.1813:2244.2096;387.1837:4747.8271;387.1861:9851.4358;387.1885:17856.4834;387.1909:26675.6243;387.1933:28348.7915;387.1956:21728.6562;387.198:11532.277;387.2004:5216.7698;387.2028:2764.8315;387.2052:2585.0799;387.2076:1947.1581;387.21:1347.1315;387.2124:1312.6615,388.1658:8.0011;388.1681:189.3519;388.1705:221.0941;388.1729:262.8728;388.1753:689.3405;388.1777:1737.386;388.1801:2264.7333;388.1825:2274.325;388.1849:2213.9965;388.1873:4982.7777;388.1897:11770.5631;388.1921:26897.6227;388.1945:55632.7527;388.1969:93215.1726;388.1993:108034.9796;388.2017:85229.2922;388.2041:47680.5192;388.2065:23445.4465;388.2089:12386.1234;388.2113:6746.331;388.2137:4673.7653;388.2161:2950.8565;388.2185:2331.0817;388.2209:2401.507;388.2233:2356.2166;388.2257:1478.2137;388.2281:1166.0307;388.2305:1160.4176;388.2329:974.4743;388.2353:705.5749;388.2377:623.18,389.1851:11.0479;389.1875:485.5048;389.1899:916.0594;389.1923:2497.2314;389.1947:5306.9788;389.1971:11508.6523;389.1995:18056.6997;389.2019:24248.1449;389.2043:22688.8153;389.2067:16641.3876;389.2091:9168.0125;389.2115:5141.2764;389.2139:3484.3888;389.2163:2976.73;389.2187:2214.0092;389.2211:1259.5827;389.2235:991.6247,390.1096:2.818;390.112:484.8519;390.1144:1316.2097;390.1168:3109.7181;390.1192:5606.4704;390.1216:9280.0028;390.124:10344.3659;390.1264:7212.1941;390.1288:2999.2453;390.1312:1462.6844
MATCH       5410    0.79    1.130   1    
MATCH       5411    1.00    8.870   1    759.347295      760.3397:38.545;760.3431:4361.3587;760.3464:11315.7315;760.3498:19273.3466;760.3531:32609.6181;760.3565:59457.2305;760.3599:93299.3106;760.3632:111910.9504;760.3666:106851.0471;760.3699:79026.3755;760.3733:50599.5752;760.3766:29793.2729;760.38:20435.1866;760.3833:14296.5873;760.3867:9994.7302;760.39:6607.1338,761.3465:14.3073;761.3498:2567.0839;761.3532:8583.3924;761.3565:16453.5199;761.3599:24745.9626;761.3632:40596.5569;761.3666:44643.5607;761.37:39244.2021;761.3733:25082.1982;761.3767:17479.1109;761.38:10065.059;761.3834:5718.7084;761.3867:4799.639;761.3901:4362.6986;761.3935:26.4554,762.3539:14.707;762.3572:4501.3098;762.3606:11098.2899;762.3639:14172.2333;762.3673:14881.6779;762.3707:13028.3918;762.374:10217.746;762.3774:5028.705;762.3807:2372.9394,nan:nan,764.4178:4872.354;764.4211:10692.5175;764.4245:13929.1761;764.4278:13055.5916;764.4312:8906.1823;764.4346:2681.8262;764.4379:6.3523
MATCH       5412    1.00    8.870   2    759.347295      380.6751:8.2106;380.6775:4748.9091;380.6799:32017.6618;380.6822:84166.1805;380.6846:155184.9131;380.687:174911.1125;380.6894:128972.8144;380.6917:58976.3961;380.6941:23579.6348;380.6965:8372.1553;380.6989:4226.012,381.1785:8.2974;381.1809:12116.6986;381.1833:31334.28;381.1856:56631.9841;381.188:67297.0146;381.1904:51270.5668;381.1928:24180.4556;381.1951:8360.7029,381.6822:6749.5687;381.6846:15604.2734;381.687:18507.037;381.6894:15165.0012;381.6917:11365.0356;381.6941:3.0842,382.1863:2569.2102;382.1887:2366.213;382.191:2.5768
MATCH       5413    0.71    8.870   1    759.347295      760.3351:1219.0969;760.3385:2942.4973;760.3419:7577.6237;760.3452:25145.4156;760.3486:38895.1444;760.3519:65896.9491;760.3553:120062.3376;760.3586:198664.442;760.362:256503.5732;760.3653:254901.7348;760.3687:199675.8579;760.372:130892.088;760.3754:83208.4527;760.3788:54258.3629;760.3821:36377.8212;760.3855:27129.6083;760.3888:23917.2849;760.3922:21136.0341;760.3955:12144.9602;760.3989:8078.8481,761.3419:11.3093;761.3452:1973.182;761.3486:7075.1478;761.3519:25477.8721;761.3553:39336.7697;761.3587:66798.3105;761.362:103496.0987;761.3654:138020.9831;761.3687:147487.0523;761.3721:125573.4194;761.3754:87535.5219;761.3788:57441.4397;761.3822:39722.6836;761.3855:27739.0904;761.3889:21016.5953;761.3922:17630.0743;761.3956:9991.6571;761.3989:4397.857;761.4023:2997.369,762.3426:4.5956;762.3459:1142.4224;762.3493:2269.0667;762.3526:18373.717;762.356:26767.4141;762.3594:34129.8304;762.3627:42099.7722;762.3661:49563.4369;762.3694:55444.3007;762.3728:56082.6208;762.3761:50317.8804;762.3795:40339.5611;762.3829:30762.3742;762.3862:27384.0616,763.354:11.1319;763.3573:4962.239;763.3607:10382.6092;763.3641:16916.8989;763.3674:20938.4286;763.3708:22090.6026;763.3741:23316.8406;763.3775:20148.467;763.3809:17690.4086;763.3842:14287.0822;763.3876:7551.8374;763.391:6652.1878,764.4132:0.8929;764.4165:2393.345;764.4199:5704.1041;764.4233:11349.32;764.4266:20707.5192;764.43:25492.018;764.4333:26186.8708;764.4367:17512.2757;764.4401:7054.7553;764.4434:3379.8956;764.4468:3115.55;764.4502:1733.4535
MATCH       5414    0.96    8.870   2    759.347295      380.6728:3.3533;380.6752:1282.0346;380.6776:23431.7933;380.6799:103499.4396;380.6823:292826.3679;380.6847:518601.28;380.6871:568472.6154;380.6894:392630.9692;380.6918:167006.3605;380.6942:53205.5443;380.6966:15500.242,381.1762:6.3293;381.1786:4739.9653;381.181:40015.9076;381.1833:122580.7083;381.1857:244140.9152;381.1881:320802.9592;381.1905:275872.6265;381.1928:152985.9528;381.1952:55727.5951;381.1976:12740.2756;381.2:1368.7651,381.6775:0.017;381.6799:2375.507;381.6823:23271.442;381.6847:52783.1633;381.6871:85513.7201;381.6894:102577.9803;381.6918:89637.4721;381.6942:51997.0785;381.6966:20375.354;381.6989:1093.3288;381.7013:0.937,382.1816:3117.8589;382.184:12960.4553;382.1864:27908.8967;382.1887:29283.6574;382.1911:25691.4061;382.1935:18032.7224;382.1959:10532.9235;382.1982:5208.1559;382.2006:1224.7068;382.203:3.2169
MATCH       5415    0.80    8.870   1    759.347295      760.3352:2073.446;760.3385:5250.192;760.3419:10193.5411;760.3452:15111.3406;760.3486:27711.4064;760.3519:55479.8474;760.3553:105656.2615;760.3586:171855.0573;760.362:223673.1693;760.3653:229738.5606;760.3687:185998.5503;760.3721:116807.6795;760.3754:67414.5367;760.3788:42582.7773;760.3821:29758.088;760.3855:22065.6911;760.3888:20173.8224;760.3922:17102.7595;760.3955:15272.8703;760.3989:12655.2077,761.3419:28.0648;761.3452:5715.8965;761.3486:12060.4412;761.352:25786.6071;761.3553:50965.2716;761.3587:94089.7141;761.362:161815.3461;761.3654:236718.4646;761.3687:275660.6984;761.3721:246298.1251;761.3755:173655.5987;761.3788:105500.7382;761.3822:65471.0782;761.3855:43432.0646;761.3889:29811.8649;761.3922:20693.9196;761.3956:16638.34;761.399:14122.5743,762.3426:8.745;762.3459:1833.757;762.3493:7919.2818;762.3526:13301.6026;762.356:23981.6366;762.3594:37901.0894;762.3627:54481.0489;762.3661:78422.6042;762.3694:102949.452;762.3728:121264.0784;762.3762:111177.7252;762.3795:84715.5935;762.3829:54329.9403;762.3862:34895.7528;762.3896:25911.7094;762.393:23402.0785;762.3963:19433.1271;762.3997:13926.8796;762.403:6215.4418;762.4064:6218.9292,763.3506:18.7496;763.354:5940.4415;763.3574:12049.174;763.3607:19738.4514;763.3641:25431.2722;763.3674:31474.7056;763.3708:36495.3126;763.3742:39391.6127;763.3775:37906.4157;763.3809:32340.8291;763.3842:25353.7;763.3876:17550.5463;763.391:14415.344;763.3943:11966.0291;763.3977:10771.3764,764.3695:7248.986;764.3728:9260.1215;764.3762:9173.7602;764.3795:10173.2497;764.3829:9931.3769;764.3863:13484.5084;764.3896:10641.3597;764.393:7913.9501;764.3964:3370.1076;764.3997:1743.8786;764.4031:1706.6315
MATCH       5416    0.92    8.870   2    759.347295      380.6752:110.0507;380.6776:27128.4993;380.68:105816.2294;380.6823:293954.6535;380.6847:560166.547;380.6871:649855.7197;380.6895:462661.0345;380.6918:205244.2793;380.6942:69221.0445;380.6966:23787.6688;380.6989:1810.2735,381.1762:53.0635;381.1786:12780.0767;381.181:66870.0719;381.1833:201486.0623;381.1857:467082.6978;381.1881:718017.5658;381.1905:720822.8672;381.1928:459122.2395;381.1952:195425.6146;381.1976:70357.2213;381.2:24849.2851;381.2023:3505.2344,381.6776:38.1485;381.6799:10057.4079;381.6823:45016.7629;381.6847:101515.0143;381.6871:186426.7098;381.6894:281351.3318;381.6918:308206.866;381.6942:226908.1429;381.6966:117127.1194;381.699:40050.0724;381.7013:5838.424,382.1816:75.8868;382.184:27052.5492;382.1864:53386.4586;382.1887:78600.9555;382.1911:94487.15;382.1935:95464.3313;382.1959:72116.2002;382.1983:37731.8866;382.2006:5634.5818,382.6931:11853.6521;382.6955:18485.3172;382.6979:13361.5444;382.7003:1977.4672,383.1859:6.3302;383.1883:2184.0469;383.1907:2208.1994;383.1931:2911.4235
MATCH       5417    0.78    8.870   1    759.347295      760.3315:9.2728;760.3349:2109.437;760.3382:4251.7978;760.3416:6640.3117;760.345:12051.5553;760.3483:21650.8884;760.3517:38442.3798;760.355:65863.446;760.3584:107324.5221;760.3617:152617.3893;760.3651:169026.0454;760.3684:142099.0806;760.3718:92069.7331;760.3751:53671.1294;760.3785:33988.581;760.3819:23238.1969;760.3852:18290.3323;760.3886:14056.3018;760.3919:12745.3355;760.3953:10999.3391;760.3986:8075.695,761.3349:6.615;761.3383:1865.9237;761.3416:1846.6388;761.345:2061.0471;761.3483:10492.259;761.3517:18830.3662;761.3551:34785.3224;761.3584:65560.0251;761.3618:119405.5465;761.3651:190849.6736;761.3685:241553.5942;761.3718:231597.8839;761.3752:173608.6524;761.3785:112577.1873;761.3819:68382.8254;761.3853:43258.4075;761.3886:29371.2317;761.392:21317.847;761.3953:16784.809;761.3987:11514.3957;761.402:8663.966,762.3389:5.3574;762.3423:1791.9436;762.3457:3302.6079;762.349:4470.6817;762.3524:7890.0556;762.3557:15852.3909;762.3591:26553.6247;762.3625:43592.2507;762.3658:70066.9123;762.3692:96764.3004;762.3725:115397.0462;762.3759:113261.436;762.3793:89525.1763;762.3826:59400.171;762.386:38865.6846;762.3893:29303.4301;762.3927:24516.957;762.3961:19899.4187;762.3994:16931.7471;762.4028:14067.5075;762.4061:9856.5938;762.4095:5148.0557,763.347:5.9505;763.3504:1809.0777;763.3537:1980.3381;763.3571:11672.5106;763.3605:16884.687;763.3638:22422.017;763.3672:27712.0935;763.3705:35145.4565;763.3739:41145.9151;763.3773:44239.2884;763.3806:38486.5891;763.384:31128.542;763.3873:21388.314;763.3907:16726.266;763.3941:15731.6775;763.3974:12720.3973;763.4008:11916.5154;763.4041:8903.1547;763.4075:6281.3221;763.4109:3713.5041;763.4142:2069.0036,764.3591:2.3157;764.3625:2482.3665;764.3658:5033.5993;764.3692:7205.9597;764.3726:9989.351;764.3759:10170.1353;764.3793:11712.8422;764.3826:12452.871;764.386:11907.3273;764.3894:8616.006;764.3927:2257.6577;764.3961:1981.5685;764.3995:1.959
MATCH       5418    0.94    8.870   2    759.347295      380.6751:15.7447;380.6774:19711.3229;380.6798:79885.5673;380.6822:227090.3927;380.6846:426836.3814;380.6869:512992.7196;380.6893:387840.3695;380.6917:183460.9247;380.6941:61032.3863;380.6964:16175.1335;380.6988:1.0573,381.1761:3.0996;381.1785:4298.1944;381.1808:56365.9296;381.1832:176110.939;381.1856:436851.46;381.188:719934.8959;381.1903:764484.4786;381.1927:515569.2179;381.1951:230355.5381;381.1975:86087.8763;381.1998:26936.9722;381.2022:1.3985,381.6774:6.6438;381.6798:3958.1703;381.6822:29848.6635;381.6846:79480.738;381.6869:179650.2018;381.6893:306254.0718;381.6917:371396.1309;381.6941:301328.8502;381.6964:158657.1759;381.6988:55274.1196;381.7012:6347.2343,382.1791:6.727;382.1815:3912.5476;382.1839:25921.1797;382.1862:51419.9298;382.1886:79616.342;382.191:107958.9509;382.1934:118845.2221;382.1958:95160.9355;382.1981:52627.5576;382.2005:9190.6078,382.6859:5.832;382.6882:4266.9288;382.6906:14886.5937;382.693:26383.5003;382.6954:23270.0403;382.6978:18693.3274;382.7001:4599.7775,383.1858:10.5622;383.1882:2790.6161;383.1906:8612.1431;383.193:6398.9495;383.1953:1559.7291
MATCH       5419    0.80    8.870   1    759.347295      760.3401:93.4631;760.3435:4606.0357;760.3468:9517.0585;760.3502:22860.199;760.3535:39036.0533;760.3569:65105.3182;760.3602:92466.4538;760.3636:104536.5262;760.3669:97411.2922;760.3703:74296.6661;760.3736:47958.8191;760.377:29306.2366;760.3804:20263.0943;760.3837:13827.4814;760.3871:7866.0811;760.3904:5856.0092;760.3938:4985.961;760.3971:4270.8272,761.3435:103.2556;761.3468:6169.7578;761.3502:13548.9142;761.3535:28243.6846;761.3569:55177.0204;761.3603:99476.6113;761.3636:173354.965;761.367:244465.5636;761.3703:267490.1616;761.3737:224288.9411;761.377:150443.1679;761.3804:88109.4041;761.3838:53498.1873;761.3871:36294.0456;761.3905:25436.5771;761.3938:14038.1016;761.3972:10866.0805;761.4005:8272.4771,762.3509:134.8567;762.3542:10242.4564;762.3576:24364.8562;762.3609:42380.8659;762.3643:72070.2428;762.3677:122618.1488;762.371:175282.0225;762.3744:202680.0634;762.3777:181670.7056;762.3811:135283.3027;762.3845:85661.8296;762.3878:52376.5582;762.3912:34404.6687;762.3945:28452.281;762.3979:22125.065;762.4013:13065.2552;762.4046:7927.882;762.408:6278.4561;762.4113:5884.0716,763.3522:62.5151;763.3556:6447.4842;763.3589:11787.6778;763.3623:23034.6348;763.3657:32587.3525;763.369:43278.3256;763.3724:56342.9347;763.3757:69811.5856;763.3791:73052.231;763.3825:65241.3198;763.3858:49936.6821;763.3892:34385.0279;763.3925:25264.9316;763.3959:22898.1624;763.3993:20195.054;763.4026:12882.9725;763.406:10711.4702;763.4093:8945.4993;763.4127:1661.6677,764.3576:13.5469;764.3609:2256.579;764.3643:9524.8652;764.3677:11962.4936;764.371:11447.5796;764.3744:16997.2258;764.3777:22492.2119;764.3811:24864.945;764.3845:23719.3341;764.3878:18021.8847;764.3912:13393.1934;764.3946:10282.4651;764.3979:6374.9551;764.4013:2553.5945;764.4047:2158.9262,765.4208:3.8885;765.4242:1721.123;765.4275:4886.3904;765.4309:7771.4404;765.4343:15619.6435;765.4376:20033.2297;765.441:17063.5978;765.4444:7873.7256;765.4477:2302.9611
MATCH       5420    0.95    8.870   2    759.347295      380.676:5.8361;380.6783:17344.2549;380.6807:79391.59;380.6831:191382.1096;380.6855:288300.6733;380.6878:271681.1145;380.6902:160370.409;380.6926:55717.7603;380.695:11488.2524,381.177:0.15;381.1794:13766.6257;381.1817:93300.9263;381.1841:269734.7987;381.1865:568450.7886;381.1889:776759.6469;381.1912:670689.7296;381.1936:370927.751;381.196:144370.8611;381.1984:52209.517;381.2007:19137.1456;381.2031:1728.0515;381.2055:0.0081,381.6807:4250.6391;381.6831:55444.3379;381.6855:153165.2181;381.6878:331509.0929;381.6902:535665.9315;381.6926:583498.8053;381.695:421023.4924;381.6973:194091.5789;381.6997:59936.9857;381.7021:14968.9193;381.7045:4.9989,382.1824:9287.9031;382.1848:36188.2874;382.1871:84184.6061;382.1895:142599.7096;382.1919:197520.436;382.1943:201553.267;382.1967:142821.1938;382.199:67939.7366;382.2014:21102.7692;382.2038:14.0912,382.6868:13404.6012;382.6891:32616.7563;382.6915:48767.0114;382.6939:64141.9746;382.6963:59890.8361;382.6987:44993.5425;382.701:16882.2833;382.7034:16.9945,383.1891:15595.4196;383.1915:25574.3985;383.1939:27317.443;383.1962:13923.9816;383.1986:3857.5637;383.201:5.1936
MATCH       5421    0.78    8.870   1    759.347295      760.4258:12373.7183;760.4291:12721.0921;760.4325:14334.1438;760.4358:20207.4124;760.4392:29999.3939;760.4425:49175.1091;760.4459:69191.5945;760.4493:80437.0179;760.4526:73323.4997;760.456:53492.6742;760.4593:31805.4124;760.4627:16041.9367;760.466:7385.7861;760.4694:2743.5738;760.4727:2500.5796,761.3419:65.6987;761.3453:8692.067;761.3486:13932.697;761.352:24941.3761;761.3554:49440.9473;761.3587:89938.9833;761.3621:156445.1007;761.3654:226840.7654;761.3688:262838.2727;761.3721:232576.499;761.3755:162495.613;761.3789:98579.0647;761.3822:60107.8753;761.3856:42417.4347;761.3889:32786.4621;761.3923:22344.5972;761.3956:15240.9457;761.399:15473.9073,762.346:41.4114;762.3493:7493.5176;762.3527:14919.9626;762.356:25480.4075;762.3594:50515.1716;762.3628:95048.662;762.3661:166598.0589;762.3695:268307.7556;762.3728:349298.1799;762.3762:360130.1449;762.3796:284934.1581;762.3829:184333.8704;762.3863:114637.3136;762.3896:73901.8946;762.393:52396.8915;762.3964:39352.2027;762.3997:27873.7064;762.4031:21388.4817;762.4064:19038.0778;762.4098:17604.8918,763.3406:7.1296;763.3439:1867.5557;763.3473:2238.1679;763.3507:2277.665;763.354:3411.9654;763.3574:14960.5226;763.3608:26901.0572;763.3641:42145.7556;763.3675:62916.5142;763.3708:91098.5747;763.3742:125541.6437;763.3776:147797.7706;763.3809:141018.8451;763.3843:108242.8527;763.3876:73834.419;763.391:52863.3228;763.3944:37402.4774;763.3977:33987.5649;763.4011:29260.4062;763.4045:22122.242;763.4078:13852.962;763.4112:8454.9579;763.4145:2232.4064,764.356:13.1926;764.3594:5569.8633;764.3628:12404.8475;764.3661:20701.8007;764.3695:27892.0001;764.3729:38879.4616;764.3762:52332.3958;764.3796:59031.7819;764.3829:59913.8958;764.3863:54708.1888;764.3897:41763.4927;764.393:27574.4788;764.3964:17993.5848;764.3998:16049.7782;764.4031:13805.8698;764.4065:10175.4132;764.4099:3278.7498,765.3823:14389.094;765.3856:18467.0724;765.389:15765.5551;765.3924:11350.0214;765.3957:7989.6919;765.3991:3849.7223;765.4024:2243.9813;765.4058:2213.6064
MATCH       5422    0.91    8.870   2    759.347295      380.6793:11681.0929;380.6816:66283.3273;380.684:123762.0305;380.6864:143927.6571;380.6888:98931.0968;380.6911:40243.7654;380.6935:4274.0776;380.6959:12.9523,381.1803:30612.2882;381.1827:116027.9128;381.185:307570.2776;381.1874:532233.9421;381.1898:571971.798;381.1922:385310.4819;381.1945:169194.9794;381.1969:57254.6459;381.1993:15479.9365;381.2017:2108.624;381.204:3.1135,381.6816:19579.1256;381.684:98930.4957;381.6864:267940.7269;381.6888:550861.1503;381.6911:790389.808;381.6935:732833.8752;381.6959:442101.5739;381.6983:173280.6149;381.7006:64235.3896;381.703:15144.5416;381.7054:30.6981,382.1833:18799.6189;382.1857:52015.2302;382.1881:123914.2994;382.1904:229003.8085;382.1928:311116.7324;382.1952:293202.6901;382.1976:180099.8128;382.2:80311.6069;382.2023:22747.693;382.2047:1695.4566;382.2071:3.0512,382.6853:8837.8443;382.6877:35955.6393;382.6901:60054.3668;382.6924:81535.2076;382.6948:92061.4403;382.6972:79182.7438;382.6996:42848.268;382.702:11604.4293;382.7043:14.0607,383.1876:2037.7404;383.19:24757.1547;383.1924:30725.6739;383.1948:28073.0697;383.1972:16025.6216;383.1996:6059.9106;383.2019:6.8292
MATCH       5423    0.78    8.870   1    759.347295      760.4231:11291.2617;760.4265:11207.6405;760.4298:12318.7402;760.4332:17587.2684;760.4365:27559.7071;760.4399:45957.8715;760.4432:70215.6856;760.4466:104583.8499;760.45:127247.0897;760.4533:121139.4799;760.4567:85068.8357;760.46:47208.5961;760.4634:21992.9102;760.4667:9437.565;760.4701:4406.2681,761.3393:18.0097;761.3426:2099.2265;761.346:4995.5119;761.3493:17518.238;761.3527:27729.9573;761.356:52414.1157;761.3594:98878.852;761.3628:169972.81;761.3661:247408.2437;761.3695:274702.568;761.3728:233429.7544;761.3762:158567.2561;761.3795:99237.4273;761.3829:63277.2512;761.3863:39515.155;761.3896:27429.2411;761.393:18241.9089;761.3963:14072.0415,762.35:3360.7148;762.3534:14720.9002;762.3567:32663.2758;762.3601:64944.1733;762.3635:126149.5929;762.3668:226426.3122;762.3702:354348.323;762.3735:441132.7216;762.3769:422748.4884;762.3803:314463.5755;762.3836:198835.2849;762.387:120549.0414;762.3903:77949.4562;762.3937:55424.9836;762.397:40813.8321;762.4004:29044.858;762.4038:18100.8313,763.348:16.2427;763.3514:3716.3813;763.3547:13664.3345;763.3581:19763.5509;763.3614:36572.9245;763.3648:55993.2167;763.3682:82814.433;763.3715:124468.5789;763.3749:168085.1748;763.3783:192911.0117;763.3816:178659.56;763.385:136558.8226;763.3883:93361.098;763.3917:63309.409;763.3951:45898.8475;763.3984:40370.5964;763.4018:33390.1689;763.4051:18972.6961;763.4085:12822.5951;763.4119:9757.8556;763.4152:5847.5526;763.4186:4946.73,764.3567:20.8443;764.3601:8536.2099;764.3635:16490.7626;764.3668:28141.4188;764.3702:41043.1495;764.3735:53243.1214;764.3769:61244.9033;764.3803:67336.1693;764.3836:67717.5059;764.387:56589.6849;764.3904:43124.4226;764.3937:30936.6865;764.3971:23911.878;764.4005:18547.5937;764.4038:16781.9758;764.4072:14867.0095;764.4105:8680.7275;764.4139:8144.7705;764.4173:7382.1999,765.3661:6.3652;765.3695:6295.1772;765.3728:13193.3875;765.3762:16184.4216;765.3796:17586.9848;765.3829:17366.3213;765.3863:14262.816
MATCH       5424    0.91    8.870   2    759.347295      380.6779:1633.9513;380.6803:15722.2096;380.6827:50380.1786;380.685:79823.6459;380.6874:78344.2471;380.6898:40747.8497;380.6922:7970.0767;380.6945:17.8412,381.1789:2111.0275;381.1813:48360.4044;381.1837:164698.8341;381.1861:369425.962;381.1884:516952.3656;381.1908:452865.3532;381.1932:245552.1981;381.1956:91462.9251;381.1979:28765.7335;381.2003:5528.7111;381.2027:10.4855,381.6803:2398.7472;381.6827:40939.858;381.685:138146.838;381.6874:367862.439;381.6898:682466.8932;381.6922:817264.3864;381.6946:623868.5251;381.6969:290310.0288;381.6993:96843.0239;381.7017:34162.476;381.7041:4434.8978;381.7064:7.8867,382.1843:31880.5459;382.1867:88385.1978;382.1891:174521.5925;382.1915:293524.5267;382.1939:344615.3572;382.1962:265045.649;382.1986:132300.9671;382.201:47208.2364;382.2034:11574.746;382.2058:11.1814,382.684:1785.7434;382.6864:27054.6254;382.6887:54777.4611;382.6911:80644.0872;382.6935:102136.4436;382.6959:106164.9305;382.6983:81280.4879;382.7006:43845.8398;382.703:6531.8587;382.7054:6.5225,383.1887:17088.5881;383.1911:38130.6721;383.1935:37464.6115;383.1958:22645.9807;383.1982:14736.4118;383.2006:3727.4339;383.203:2.302,383.7247:0.3427;383.7271:2156.3357;383.7295:4231.3216
MATCH       5425    0.76    8.870   1    
MATCH       5426    0.93    8.870   2    
MATCH       5427    1.00    8.690   1    702.325831      703.3237:13723.4525;703.3269:20386.2376;703.3302:42520.3433;703.3334:81479.6319;703.3366:145370.0932;703.3398:196666.5009;703.3431:206264.8525;703.3463:161629.6207;703.3495:103344.1241;703.3528:60260.9816;703.356:36516.0659;703.3592:21084.6415;703.3624:13513.0954;703.3657:10658.5785;703.3689:7973.3484;703.3721:6716.0404;703.3753:6101.1697;703.3786:6254.5297,704.3275:4315.9885;704.3307:7127.2036;704.3339:17664.1823;704.3372:37177.9104;704.3404:63178.1276;704.3436:79143.4516;704.3469:75268.2891;704.3501:55785.1685;704.3533:34598.2839;704.3565:21998.1297;704.3598:13634.4207;704.363:7927.17;704.3662:4813.6609;704.3695:1758.4372,705.2964:664.3232;705.2997:1770.2234;705.3029:4565.8567;705.3061:13078.4954;705.3094:33526.6336;705.3126:48399.7836;705.3158:50785.9243;705.3191:34065.9943;705.3223:19074.1995;705.3255:6804.0164;705.3288:4065.8483,706.3016:2.4744;706.3049:2557.3434;706.3081:5638.0364;706.3113:10471.355;706.3146:15293.1428;706.3178:14681.7635;706.321:12076.027;706.3243:4164.6087;706.3275:856.6581,707.3075:626.0729;707.3108:2023.6774;707.314:2426.7357;707.3172:2236.5651;707.3205:6.949
MATCH       5428    1.00    8.690   2    702.325831      352.164:9.4653;352.1663:5861.5998;352.1686:29400.2602;352.1709:91082.5977;352.1731:197368.7941;352.1754:255753.3914;352.1777:207804.4001;352.18:103036.6102;352.1823:37327.1013;352.1846:13702.3742;352.1868:5538.2366;352.1891:557.169;352.1914:0.9827,352.6665:0.7066;352.6687:5604.8608;352.671:18449.7018;352.6733:51503.6385;352.6756:85241.0526;352.6779:88381.0378;352.6802:57582.0242;352.6825:22060.3885;352.6847:6594.5892;352.687:1603.989;352.6893:0.011,353.1693:4921.1507;353.1716:14248.2139;353.1738:22621.1179;353.1761:24890.1089;353.1784:19689.8855;353.1807:13870.4813;353.183:4963.915;353.1853:7.1267,353.6724:4726.2644;353.6747:6622.4599;353.677:7118.5182;353.6793:5865.5788;353.6816:4149.0151;353.6839:508.6603;353.6862:1.5033
MATCH       5429    0.87    8.690   1    702.325831      703.3162:1960.7616;703.3195:4263.165;703.3227:16740.5353;703.3259:40212.8153;703.3291:83961.6711;703.3324:170918.8949;703.3356:306568.2361;703.3388:455192.4153;703.342:510470.6987;703.3453:434295.5001;703.3485:281683.31;703.3517:154900.9298;703.3549:85079.6055;703.3582:50646.0301;703.3614:32550.2859;703.3646:21230.3432;703.3679:15438.4848;703.3711:8740.1439;703.3743:7385.6242;703.3775:6654.6832,704.3232:11467.723;704.3265:12695.3967;704.3297:25312.289;704.3329:48325.045;704.3362:92397.3061;704.3394:163036.8553;704.3426:236206.82;704.3458:257532.8909;704.3491:213445.2778;704.3523:144435.9339;704.3555:84648.5966;704.3588:46769.3115;704.362:27442.673;704.3652:18073.301;704.3684:6590.4693;704.3717:4471.8082;704.3749:2730.5482;704.3781:2320.8223;704.3814:1425.8112;704.3846:1373.8609;704.3878:1334.6654;704.391:954.6307,705.3277:22456.073;705.331:21400.6972;705.3342:31891.1733;705.3374:45297.5673;705.3407:60026.333;705.3439:73155.0319;705.3471:79582.9593;705.3504:69801.013;705.3536:52404.2363;705.3568:37348.0147;705.36:25911.1437;705.3633:16125.2729;705.3665:6055.3186;705.3697:4070.8511;705.373:1883.6761;705.3762:893.9033,706.3297:4338.2795;706.3329:8073.5913;706.3362:12729.9425;706.3394:15494.3633;706.3426:18694.8933;706.3459:18142.119;706.3491:18711.9443;706.3523:18923.1654;706.3556:16245.0319;706.3588:11556.9034;706.362:6679.8491;706.3653:2834.1762;706.3685:1266.534,707.3389:1858.0;707.3421:1937.9925;707.3453:2507.4905;707.3486:2730.5029;707.3518:0.0141
MATCH       5430    0.95    8.690   2    702.325831      352.1619:36.4832;352.1642:7753.8793;352.1665:40313.5302;352.1688:137828.2179;352.171:391977.9183;352.1733:773243.5756;352.1756:919104.1152;352.1779:667281.7358;352.1802:290037.7578;352.1824:96515.2261;352.1847:39217.4262;352.187:20471.1131;352.1893:7999.6126;352.1916:4129.0816;352.1939:2148.3269,352.6643:14.2989;352.6666:6221.0799;352.6689:31423.4346;352.6712:99297.6878;352.6735:249816.3418;352.6758:417141.4772;352.6781:431647.7535;352.6803:281581.8808;352.6826:118139.1985;352.6849:44792.5621;352.6872:17706.7887;352.6895:5965.5891;352.6918:945.907,353.1649:1.4828;353.1672:9091.7868;353.1694:28516.4344;353.1717:60162.8098;353.174:95770.948;353.1763:127667.7132;353.1786:133292.7178;353.1809:106962.7642;353.1832:59077.9992;353.1854:25215.4991;353.1877:8301.4235;353.19:0.4211,353.668:1698.1425;353.6703:4882.7232;353.6726:14728.9906;353.6749:26778.9621;353.6772:31520.2138;353.6795:30771.2306;353.6818:28911.0943;353.684:20864.9587;353.6863:8933.8866;353.6886:1705.8074;353.6909:3.9901,354.1738:2100.311;354.1761:3955.4447;354.1784:5244.0259;354.1807:4794.0623;354.183:4880.4327;354.1853:2340.9014;354.1876:10.822
MATCH       5431    0.87    8.690   1    702.325831      703.3163:28.9875;703.3195:2762.873;703.3227:18738.7507;703.326:39027.7006;703.3292:84127.8693;703.3324:185084.0488;703.3356:350831.5798;703.3389:529232.6406;703.3421:595498.7932;703.3453:505045.3342;703.3485:334798.4606;703.3518:192549.5872;703.355:110453.3528;703.3582:66685.9613;703.3614:43121.6267;703.3647:26841.5273;703.3679:20151.2006;703.3711:13488.8781;703.3744:5001.2483,704.3233:12394.0621;704.3265:19433.7031;704.3297:37280.5312;704.333:76488.08;704.3362:149509.9772;704.3394:280122.3418;704.3427:445648.817;704.3459:570407.017;704.3491:558325.6014;704.3523:424900.371;704.3556:259368.0373;704.3588:144188.4905;704.362:79873.6397;704.3653:49554.4945;704.3685:33112.9218;704.3717:24208.4907;704.3749:18211.8099;704.3782:14612.9395;704.3814:4623.1768,705.3278:32112.4644;705.331:30868.1822;705.3342:43164.1005;705.3375:65846.7402;705.3407:92961.1392;705.3439:130684.1713;705.3472:177525.9994;705.3504:202359.022;705.3536:181239.7402;705.3569:128322.3832;705.3601:79395.0935;705.3633:46616.8374;705.3665:27431.7798;705.3698:18373.8952;705.373:10433.7661;705.3762:4437.8117,706.333:22275.7426;706.3362:22842.1129;706.3395:29607.3846;706.3427:40520.4361;706.3459:47775.7718;706.3492:52544.7425;706.3524:54334.9706;706.3556:50473.2417;706.3589:38538.0533;706.3621:27385.3851;706.3653:18886.5109;706.3686:13100.3384,707.3389:6.1024;707.3421:2413.2413;707.3454:9281.3283;707.3486:12731.5989;707.3519:16450.6795;707.3551:13700.0454;707.3583:7472.1946;707.3616:2064.8096
MATCH       5432    0.95    8.690   2    702.325831      352.1642:181.6791;352.1665:28071.9543;352.1688:128872.5281;352.1711:373645.6309;352.1733:775062.1217;352.1756:1000109.8265;352.1779:809535.5309;352.1802:400811.3769;352.1825:141896.5265;352.1848:57529.3205;352.187:22734.8128;352.1893:2048.1959;352.1916:1268.504,352.6667:210.1038;352.6689:39882.1183;352.6712:144942.6176;352.6735:388339.9487;352.6758:779684.5893;352.6781:1016416.4781;352.6804:853150.6439;352.6826:453164.2517;352.6849:168188.3335;352.6872:66821.5546;352.6895:27519.29;352.6918:4654.0706,353.1626:1.6069;353.1649:834.2822;353.1672:1087.3295;353.1695:27010.9257;353.1717:71814.6858;353.174:134601.242;353.1763:232621.3027;353.1786:327787.5192;353.1809:336179.5412;353.1832:232117.4952;353.1855:110453.7571;353.1878:36194.7757;353.19:2399.5367,353.6703:51.0041;353.6726:25452.1504;353.6749:58378.59;353.6772:82718.3488;353.6795:94927.5668;353.6818:88399.8937;353.6841:65678.4763;353.6864:34158.3433;353.6886:3885.8975;353.6909:1116.0167;353.6932:873.7124,354.1739:731.1337;354.1762:5995.85;354.1784:12507.3275;354.1807:16296.4024;354.183:12742.9218;354.1853:9000.5305;354.1876:1.834
MATCH       5433    0.87    8.690   1    702.325831      703.3192:190.7816;703.3225:21402.6236;703.3257:47708.7312;703.3289:102003.2289;703.3321:208026.8017;703.3354:395599.2439;703.3386:624558.4825;703.3418:734316.6505;703.3451:637167.5255;703.3483:417503.7091;703.3515:238479.6684;703.3547:135906.032;703.358:79865.9894;703.3612:50037.0376;703.3644:33978.3536;703.3676:26324.5313;703.3709:23009.1386;703.3741:17283.3653;703.3773:15227.3918;703.3805:5680.3851;703.3838:4852.2243;703.387:4236.8481;703.3902:1983.2559,704.323:18512.9861;704.3262:25890.2985;704.3295:46426.6976;704.3327:100346.1986;704.3359:204089.5945;704.3392:387016.4103;704.3424:639681.4602;704.3456:839758.8426;704.3489:835771.6206;704.3521:632416.4795;704.3553:391867.4155;704.3585:217397.482;704.3618:125826.7643;704.365:78233.9707;704.3682:51635.6755;704.3715:36153.0269;704.3747:28071.9992;704.3779:18109.6712;704.3811:8349.9375;704.3844:7746.6305;704.3876:2374.0241;704.3908:2040.8144,705.3275:44280.2072;705.3307:45095.5583;705.334:60959.0165;705.3372:86418.3399;705.3404:128308.0068;705.3437:187867.1665;705.3469:263883.4565;705.3501:300385.5235;705.3534:276254.8072;705.3566:196391.302;705.3598:126218.7163;705.3631:76002.8433;705.3663:46792.3617;705.3695:30713.9475;705.3727:21092.2876;705.376:14977.7134;705.3792:4413.1039,706.3327:26907.5117;706.336:32702.1036;706.3392:46983.5003;706.3424:64931.9995;706.3457:76205.8932;706.3489:80045.8915;706.3521:82059.6223;706.3554:78504.8822;706.3586:63668.5228;706.3618:42742.6063;706.3651:25663.7675;706.3683:11117.2853;706.3715:7525.2254;706.3748:2536.4379,707.3354:2.2212;707.3386:4519.09;707.3419:10581.7965;707.3451:13345.2533;707.3484:19576.3529;707.3516:19911.7458;707.3548:18091.5888;707.3581:16531.3201;707.3613:14908.4554;707.3645:6948.3229;707.3678:2539.8531,708.4165:2566.3291;708.4198:4441.2924;708.423:6.3785
MATCH       5434    0.96    8.690   2    702.325831      352.1663:25157.46;352.1686:135502.4193;352.1709:427186.6539;352.1732:899219.0794;352.1755:1170883.7039;352.1778:946092.0471;352.18:466488.0913;352.1823:157671.603;352.1846:62469.4545;352.1869:22199.0836;352.1892:4402.4228;352.1915:2967.7968;352.1937:876.1842,352.6665:1.6954;352.6688:36659.54;352.6711:160859.6678;352.6734:498685.6563;352.6757:1045048.6933;352.6779:1388657.7199;352.6802:1172633.9183;352.6825:623025.0162;352.6848:219129.1561;352.6871:81256.3425;352.6894:39222.9795;352.6916:13973.4867;352.6939:1862.1279,353.167:7.6045;353.1693:27500.4355;353.1716:77294.1659;353.1739:159881.4326;353.1762:306957.004;353.1785:455640.7467;353.1808:471903.826;353.183:321799.6521;353.1853:144391.4242;353.1876:48236.8233;353.1899:17767.6416;353.1922:2307.2436,353.6679:3.9365;353.6702:5236.6109;353.6725:35115.8971;353.6748:72419.02;353.6771:108102.9952;353.6794:122428.942;353.6817:123374.9542;353.6839:90651.8302;353.6862:44748.5915;353.6885:3673.2225,354.1737:17.3052;354.176:14277.4976;354.1783:24136.3507;354.1806:23848.6232;354.1829:19572.6121;354.1852:13504.5169;354.1875:627.0943
MATCH       5435    0.80    8.690   1    702.325831      703.3177:112.137;703.3209:6878.3516;703.3242:44069.0651;703.3274:123680.8595;703.3306:258385.5042;703.3338:500763.7193;703.3371:820263.6622;703.3403:1053405.2024;703.3435:1010215.593;703.3467:745067.7686;703.35:450497.3093;703.3532:250503.3642;703.3564:145953.8939;703.3597:83801.1712;703.3629:52730.3918;703.3661:34517.3161;703.3693:22380.2118;703.3726:12516.035,704.3247:68945.2706;704.3279:83749.6039;704.3312:158910.9549;704.3344:327316.9602;704.3376:631035.5056;704.3409:1135409.4342;704.3441:1681125.1345;704.3473:1938914.7986;704.3505:1661960.9921;704.3538:1127878.998;704.357:654184.9592;704.3602:369000.0714;704.3635:222276.3931;704.3667:146495.8364;704.3699:90821.91;704.3731:63517.2644;704.3764:41487.3156;704.3796:26635.1972;704.3828:12600.2659;704.3861:1262.1332;704.3893:66.1858,705.3324:118749.0788;705.3357:154500.1871;705.3389:227801.2093;705.3421:349876.3447;705.3454:529379.7615;705.3486:695614.9675;705.3518:715376.6841;705.3551:573243.957;705.3583:377039.3765;705.3615:227758.0034;705.3647:140096.0759;705.368:89720.8809;705.3712:55313.1799;705.3744:41807.2369;705.3777:27491.6738;705.3809:12666.2147;705.3841:46.5354,706.3053:1731.1157;706.3085:2728.4946;706.3118:13367.4556;706.315:70921.1016;706.3182:134394.3246;706.3215:196634.5209;706.3247:210848.0497;706.3279:172573.3653;706.3312:115329.1569;706.3344:90275.8903,707.3953:1567.8711;707.3986:3817.2739;707.4018:5077.756;707.4051:13901.5906;707.4083:39743.6826;707.4115:86377.7476;707.4148:140547.3938;707.418:152784.5135;707.4212:103141.7536;707.4245:50639.7102;707.4277:20160.9122;707.4309:4679.171,708.402:9507.2034;708.4053:12469.6517;708.4085:27409.2388;708.4117:62490.1905;708.415:114416.5482;708.4182:139548.9382;708.4215:119554.1093;708.4247:73174.1317;708.4279:30868.6659;708.4312:12680.6016;708.4344:1356.769
MATCH       5436    0.95    8.690   2    702.325831      352.1626:2.9004;352.1649:2917.7064;352.1672:47036.692;352.1695:188515.1514;352.1717:514103.2226;352.174:858786.6662;352.1763:868403.1636;352.1786:543964.4683;352.1809:207259.8879;352.1832:73965.8593;352.1854:24760.2819;352.1877:0.9099,352.6651:3.7947;352.6674:14831.0032;352.6696:96872.4595;352.6719:320666.5322;352.6742:840986.8706;352.6765:1476263.1215;352.6788:1631789.6671;352.6811:1138213.5234;352.6833:494272.9611;352.6856:167793.2196;352.6879:65812.8669;352.6902:26940.3403;352.6925:2263.64,353.1679:2268.6985;353.1702:41543.0862;353.1724:111450.4388;353.1747:246916.0604;353.177:442270.2777;353.1793:595814.8628;353.1816:526633.3087;353.1839:305227.3951;353.1862:118240.6052;353.1885:41142.9148;353.1907:8141.4702;353.193:4.8816,353.671:18629.3213;353.6733:60009.8346;353.6756:109561.2017;353.6779:150803.3503;353.6802:164152.4782;353.6825:140504.3563;353.6848:90536.127;353.6871:37606.3309;353.6893:2217.687;353.6916:3.3129,354.1746:2340.9276;354.1769:17472.7687;354.1791:30406.9144;354.1814:31046.7115;354.1837:26250.8864;354.186:2949.3624;354.1883:6.4292
MATCH       5437    0.84    8.690   1    702.325831      703.3194:52.334;703.3226:17211.7082;703.3258:49955.4094;703.329:113870.1628;703.3323:226468.7958;703.3355:406878.4809;703.3387:585621.0688;703.3419:634116.945;703.3452:502589.3948;703.3484:314702.3561;703.3516:180634.3727;703.3548:108798.4015;703.3581:68194.5862;703.3613:43953.6121;703.3645:25666.0289;703.3677:15154.092;703.371:5273.6762,704.3231:24606.0672;704.3264:34799.4184;704.3296:73742.8147;704.3328:151731.0319;704.3361:298463.673;704.3393:573863.3405;704.3425:960976.1258;704.3457:1239587.1007;704.349:1180995.7852;704.3522:845105.1642;704.3554:497129.2104;704.3587:287333.032;704.3619:173914.2268;704.3651:113882.8484;704.3683:76961.6974;704.3716:55317.1659;704.3748:40085.5605;704.378:25625.3989;704.3813:13665.9039;704.3845:11945.8219;704.3877:6619.0589;704.3909:2241.6169;704.3942:3.2628,705.3309:58006.0478;705.3341:79227.1019;705.3373:121289.2178;705.3406:191720.4501;705.3438:300289.9487;705.347:420188.3424;705.3503:492781.268;705.3535:445248.8469;705.3567:320252.6584;705.3599:193905.99;705.3632:117187.7329;705.3664:69929.4427;705.3696:46023.3622;705.3729:31312.3946;705.3761:18734.4648;705.3793:6880.2261;705.3826:4155.057,706.3329:41817.0663;706.3361:50425.2024;706.3393:72873.4697;706.3426:96831.4477;706.3458:120528.64;706.349:141138.6618;706.3523:152072.048;706.3555:141887.3257;706.3587:110845.2271;706.362:78531.6091;706.3652:50271.6123;706.3684:35752.1015;706.3717:20671.6213;706.3749:6710.4155;706.3781:2.9858,707.3388:2810.7351;707.342:21570.0674;707.3453:31174.1581;707.3485:34731.0251;707.3517:37785.9695;707.355:36828.4201;707.3582:32621.5667;707.3614:21852.304;707.3647:16294.7424;707.3679:2232.9333;707.3711:2.0783
MATCH       5438    0.96    8.690   2    702.325831      352.1657:16689.3366;352.168:102502.5183;352.1703:316996.1133;352.1726:665196.2283;352.1749:867958.1947;352.1771:707381.0818;352.1794:347029.7703;352.1817:124172.3246;352.184:47872.6022;352.1863:18804.4598;352.1886:3054.23;352.1908:714.3169,352.6682:43032.2288;352.6705:178296.3061;352.6728:560746.4229;352.675:1227057.3181;352.6773:1721147.0608;352.6796:1503107.1729;352.6819:832683.5695;352.6842:313156.7042;352.6865:120453.2346;352.6888:51839.706;352.691:22553.8769;352.6933:4990.9283;352.6956:1753.774;352.6979:1.6969,353.1687:15519.1542;353.171:65418.2937;353.1733:171581.1929;353.1756:369736.8456;353.1779:604592.4331;353.1801:680570.2514;353.1824:499835.6883;353.1847:231323.9318;353.187:76564.2231;353.1893:28961.753;353.1916:5677.6257;353.1939:1370.4922,353.6696:4390.9793;353.6719:42271.6339;353.6742:92982.7744;353.6765:142229.6717;353.6788:180715.9038;353.681:192452.9525;353.6833:159739.8156;353.6856:91913.3439;353.6879:34613.0566;353.6902:3334.8596;353.6925:870.6222;353.6948:0.3865,354.1731:2050.5195;354.1754:12802.2599;354.1777:36685.6855;354.18:44455.0474;354.1823:40870.5422;354.1846:25575.971;354.1869:9913.3785;354.1892:576.5961
MATCH       5439    0.86    8.690   1    702.325831      703.3201:71.7075;703.3234:17148.5192;703.3266:46486.9483;703.3298:101382.5451;703.333:205719.2557;703.3363:352613.4682;703.3395:472136.9427;703.3427:460502.4559;703.3459:340660.5332;703.3492:206918.9147;703.3524:121697.5386;703.3556:70556.5865;703.3588:44987.7769;703.3621:30072.3122;703.3653:19132.2326;703.3685:10101.9541;703.3718:7161.8289;703.375:4568.7014;703.3782:4504.4848,704.3239:22071.5842;704.3271:32229.2204;704.3304:68909.0402;704.3336:139439.9291;704.3368:292856.7489;704.3401:549257.5178;704.3433:846427.2206;704.3465:998987.0342;704.3497:882226.2165;704.353:610318.2295;704.3562:356822.3615;704.3594:195429.8744;704.3627:110571.7371;704.3659:71953.6152;704.3691:52029.5294;704.3723:39671.0969;704.3756:28490.9231;704.3788:17761.8046;704.382:2871.2751,705.3284:43486.4007;705.3316:48350.4987;705.3349:72300.7149;705.3381:112466.8278;705.3413:185536.0461;705.3446:292557.5738;705.3478:400341.1036;705.351:440955.0092;705.3543:389765.774;705.3575:270414.3225;705.3607:158496.2632;705.364:89189.9923;705.3672:57728.8372;705.3704:39019.4206;705.3736:27302.7405;705.3769:18005.645;705.3801:10844.8057,706.3304:37536.3504;706.3336:35832.0856;706.3369:46990.584;706.3401:68206.7863;706.3433:86237.1089;706.3466:102239.6466;706.3498:119089.7683;706.353:128932.9072;706.3563:122644.1169;706.3595:99839.0251;706.3627:74086.0081;706.366:49630.2343;706.3692:31181.3637;706.3724:19499.3486;706.3757:7086.0364;706.3789:6090.2162,707.3331:0.4245;707.3363:2022.3298;707.3396:6820.5523;707.3428:20619.9181;707.346:28370.0108;707.3493:32506.0579;707.3525:35233.7858;707.3557:36399.5192;707.359:33901.5544;707.3622:27495.8073;707.3654:20963.8208;707.3687:8040.5936;707.3719:2161.6255
MATCH       5440    0.96    8.690   2    702.325831      352.1645:143.238;352.1668:39589.4924;352.1691:150569.36;352.1714:412445.0565;352.1737:694089.4585;352.1759:711504.5722;352.1782:448799.5986;352.1805:177761.6802;352.1828:66804.0661;352.1851:26125.4774,352.6647:26.1445;352.667:11812.0171;352.6693:86611.3859;352.6715:290568.3294;352.6738:752199.9693;352.6761:1341614.0159;352.6784:1517280.6123;352.6807:1077393.0929;352.683:472740.03;352.6852:165767.5684;352.6875:69091.6759;352.6898:30637.0439;352.6921:4208.5732;352.6944:2338.4957;352.6967:987.0456,353.1652:0.9187;353.1675:2084.7532;353.1698:40441.9491;353.1721:100661.2347;353.1744:230367.8922;353.1766:446060.4883;353.1789:641519.2742;353.1812:626867.1646;353.1835:389087.4159;353.1858:162685.1148;353.1881:53505.9051;353.1904:18200.9912;353.1926:838.771,353.6684:0.0266;353.6707:22932.1443;353.6729:60764.4735;353.6752:105698.6998;353.6775:159064.7308;353.6798:197633.2657;353.6821:196434.7098;353.6844:143469.3292;353.6867:72908.8761;353.689:27739.0884;353.6913:24.6558,354.1742:5708.4487;354.1765:36248.6734;354.1788:46897.6496;354.1811:43484.1473;354.1833:40415.9382;354.1856:27502.4245;354.1879:14751.4579;354.1902:1758.0043;354.1925:907.4731;354.1948:1.783,354.6781:2924.8006;354.6804:3043.6507;354.6826:11.5487
MATCH       5441    0.88    8.690   1    
MATCH       5442    0.95    8.690   2    
MATCH       5443    1.00    6.540   2    787.437447      394.7241:5320.5509;394.7265:20846.2023;394.7289:42237.3133;394.7314:52871.3933;394.7338:41856.6528;394.7362:21467.1853;394.7386:7071.7221;394.741:52.98,395.2246:1036.9217;395.227:6017.1555;395.2294:13401.3865;395.2319:22189.8057;395.2343:22927.3197;395.2367:14990.6538;395.2391:2390.7858;395.2415:23.9712,395.7327:1565.2138;395.7351:6610.6;395.7375:1254.5571;395.7399:15.629
MATCH       5444    0.68    6.540   2    787.437447      nan:nan,nan:nan,395.7304:21.4654;395.7328:4166.2232;395.7352:6148.5056;395.7377:5865.1075;395.7401:4132.6983,396.2315:10.8282;396.2339:4146.4153;396.2364:6624.9391;396.2388:7013.7363;396.2412:5391.7027;396.2436:2962.3784,396.7354:0.1252;396.7378:2534.0175;396.7402:3849.9769;396.7427:4839.9306;396.7451:4057.9499;396.7475:2864.0
MATCH       5445    0.85    6.540   2    787.437447      394.7267:23.0912;394.7291:1727.96;394.7315:2270.9487,395.2272:52.2256;395.2296:5341.5476;395.232:32521.4024;395.2344:44906.913;395.2369:34272.2063;395.2393:7911.7052,395.728:33.9942;395.7304:4944.074;395.7328:42519.0563;395.7353:80463.2517;395.7377:98171.9306;395.7401:76973.1383;395.7425:37368.781;395.7449:5179.7739,396.2267:8.2753;396.2291:1726.454;396.2315:1944.5177;396.234:32847.4309;396.2364:80245.4203;396.2388:143751.7583;396.2412:158214.2993;396.2437:115955.43;396.2461:52775.4465;396.2485:20082.9676,396.7306:3.3665;396.733:1791.542;396.7354:16538.8854;396.7378:42766.2135;396.7403:86644.2086;396.7427:133749.6484;396.7451:127131.2595;396.7475:77365.4132;396.75:24953.463,397.2372:9127.1798;397.2396:19831.5868;397.242:44723.8021;397.2445:62119.4813;397.2469:65954.2075;397.2493:45374.8084;397.2517:17900.5673;397.2542:2155.1087;397.2566:3.2581,397.7441:4325.0748;397.7465:14265.2835;397.749:13773.8433;397.7514:2309.8752;397.7538:9.9233
MATCH       5446    0.88    6.540   2    787.437447      394.7265:32.4256;394.7289:2308.5656;394.7313:2179.0088,395.227:53.8322;395.2294:5043.6974;395.2318:24035.1194;395.2342:31599.0575;395.2366:25908.8502;395.239:9549.4432,395.7278:88.008;395.7302:10585.3993;395.7326:42197.4682;395.735:77533.0302;395.7374:93074.5241;395.7399:73573.2391;395.7423:35174.2702;395.7447:4620.0608,396.2289:16.3754;396.2313:3218.6686;396.2337:35699.0912;396.2362:78801.7249;396.2386:139225.0967;396.241:154841.2809;396.2434:111857.3763;396.2458:53136.6586;396.2483:12479.7274,396.7328:50.7595;396.7352:17289.9407;396.7376:51102.5103;396.74:97515.1509;396.7424:140435.9932;396.7449:133856.0413;396.7473:82957.5577;396.7497:34077.9757;396.7521:4116.0707,397.2369:5293.7177;397.2394:25186.0244;397.2418:51474.2135;397.2442:75846.2512;397.2466:80447.0591;397.2491:59019.505;397.2515:26852.0523;397.2539:5.1767,397.7414:7283.2733;397.7439:17217.1465;397.7463:23740.2495;397.7487:24075.6744;397.7512:8245.7165;397.7536:2039.1419;397.756:6.7979
MATCH       5447    0.87    6.540   2    787.437447      394.7274:33.8603;394.7298:2398.3737;394.7322:5125.9135;394.7346:1797.8525,395.2279:122.8701;395.2303:10608.8638;395.2327:30481.8721;395.2351:30878.0295;395.2375:9238.3644,395.7287:173.7948;395.7311:19182.1208;395.7335:55196.4504;395.7359:80605.8962;395.7384:76868.9725;395.7408:43250.9855;395.7432:9595.7798,396.2298:97.101;396.2322:15102.4192;396.2347:59982.226;396.2371:119971.8415;396.2395:170392.2979;396.2419:154084.7867;396.2443:90457.5884;396.2468:37895.5292;396.2492:3684.2101,396.7313:47.402;396.7337:12494.3246;396.7361:40990.3318;396.7385:89581.4499;396.7409:147970.761;396.7434:168944.6049;396.7458:125949.8486;396.7482:58988.9198;396.7506:8866.3576,397.233:2.8347;397.2354:3796.3689;397.2379:17659.4142;397.2403:50846.2229;397.2427:91422.2277;397.2451:118848.2662;397.2476:102619.9222;397.25:60551.5212;397.2524:25739.222,397.74:4633.6432;397.7424:26087.9029;397.7448:38108.2227;397.7472:42627.1615;397.7497:36576.1471;397.7521:18935.8214;397.7545:15.1012,398.2448:4198.1619;398.2472:6920.0897;398.2496:6537.525;398.2521:3876.3711;398.2545:13.8523
MATCH       5448    0.86    6.540   2    787.437447      394.7259:26.2091;394.7283:2225.9712;394.7307:7450.6885;394.7331:4641.1312,395.2288:6208.1637;395.2312:11917.0863;395.2336:23367.8559;395.236:16441.2333;395.2384:1205.4194,395.7272:25.3874;395.7296:3794.1667;395.732:23436.3151;395.7344:55248.5027;395.7368:74857.7661;395.7393:59741.7323;395.7417:27202.1296,396.2283:2077.3056;396.2307:4595.3768;396.2331:29822.6455;396.2356:87047.7273;396.238:151948.1691;396.2404:185409.3167;396.2428:141870.2671;396.2452:67091.7184;396.2477:22755.9386;396.2501:5335.7342;396.2525:1130.3672,396.7322:5.3465;396.7346:8783.5698;396.737:66415.7043;396.7394:160185.0898;396.7418:254050.2546;396.7443:254593.6889;396.7467:166420.879;396.7491:71991.9189;396.7515:16691.9844;396.754:3.5637,397.2339:1302.0009;397.2363:10374.774;397.2388:49900.2222;397.2412:107765.9184;397.2436:184849.0578;397.246:212119.0241;397.2485:165012.6896;397.2509:81668.5695;397.2533:31393.9737;397.2557:2642.2236;397.2582:1218.2328;397.2606:3.3134,397.7384:6689.8316;397.7408:24328.859;397.7433:48889.2541;397.7457:72664.0099;397.7481:90238.0849;397.7506:71910.3658;397.753:32671.9096;397.7554:1461.6998;397.7578:7.9854,398.2432:10.5333;398.2457:9910.7305;398.2481:17845.3027;398.2505:19912.0752;398.253:6501.8906;398.2554:56.001
MATCH       5449    0.87    6.540   2    787.437447      nan:nan,395.2251:27.5119;395.2275:2049.1781;395.23:4189.7599;395.2324:7995.1656;395.2348:5264.3845,395.7283:24.4376;395.7308:2595.5921;395.7332:26082.3471;395.7356:46573.8392;395.738:50917.5995;395.7404:33835.0176;395.7429:2549.1668,396.2295:16.0545;396.2319:2113.3641;396.2343:34535.1224;396.2367:80621.5036;396.2392:127826.3837;396.2416:129307.4905;396.244:83600.5475;396.2464:33067.4433;396.2488:4646.0904,396.7333:156.7294;396.7358:27332.1385;396.7382:79611.8;396.7406:152219.3432;396.743:192517.4196;396.7455:158272.5874;396.7479:85006.7805;396.7503:30758.6573;396.7527:2212.544,397.2327:8.9628;397.2351:2693.5301;397.2375:20926.3918;397.24:50944.6931;397.2424:102455.0251;397.2448:148019.3792;397.2472:143216.8297;397.2497:93248.7684;397.2521:43031.7991;397.2545:6338.6208,397.7372:2.9699;397.7396:5909.9053;397.742:25156.9145;397.7445:46757.7889;397.7469:65116.0444;397.7493:68853.4297;397.7517:48353.0733;397.7542:17111.874,398.2469:7116.3684;398.2493:9582.2064;398.2517:4792.1612;398.2542:1754.4384;398.2566:2.8255
MATCH       5450    0.89    6.540   2    
MATCH       5451    1.00    7.400   1    1079.543370     1080.5382:1.6862;1080.5422:565.1796;1080.5462:889.2075;1080.5502:4238.0106;1080.5542:7924.8437;1080.5582:14518.1502;1080.5622:17511.9051;1080.5662:16181.7116;1080.5702:11915.5956;1080.5742:8205.6355;1080.5782:4233.9598;1080.5822:1914.5984;1080.5862:843.4087;1080.5902:643.8564;1080.5942:594.2512,1081.5462:1.7073;1081.5502:894.193;1081.5542:2880.8522;1081.5582:5702.2307;1081.5622:7549.0417;1081.5662:8009.0971;1081.5702:7604.607;1081.5743:6102.074;1081.5783:5279.2107;1081.5823:2456.0175;1081.5863:1484.9687,1082.5507:0.7683;1082.5547:678.6221;1082.5587:1368.7602;1082.5627:3394.0264;1082.5667:2169.9713;1082.5707:2189.4278;1082.5747:1612.8914;1082.5788:563.9547;1082.5828:511.5778
MATCH       5452    1.00    7.400   2    1079.543370     540.7667:6.2333;540.7695:883.8325;540.7723:6833.8578;540.7752:23850.0582;540.778:63373.2741;540.7808:154348.2552;540.7836:270943.4652;540.7865:315254.0274;540.7893:236677.2466;540.7921:123901.6271;540.795:49281.1354;540.7978:21897.0025;540.8006:8799.329;540.8034:4023.5391;540.8063:2548.6317;540.8091:760.6607;540.8119:573.8242,541.2647:714.9335;541.2675:2302.5705;541.2704:4657.0538;541.2732:6446.0424;541.276:14033.7977;541.2789:32966.1707;541.2817:78071.5581;541.2845:144754.0086;541.2874:187243.0571;541.2902:157137.4874;541.293:87859.0998;541.2958:39487.6635;541.2987:19270.6942;541.3015:9034.0302;541.3043:3811.2072,541.7715:3.9557;541.7743:1505.7822;541.7771:8203.1939;541.78:19589.1185;541.7828:36805.4963;541.7856:54926.6697;541.7885:60374.7974;541.7913:51202.8855;541.7941:31277.2506;541.797:14995.3288;541.7998:3854.9968;541.8026:1361.8175;541.8055:528.7069,542.2728:0.5238;542.2756:1944.3714;542.2785:3146.3075;542.2813:10117.6071;542.2841:18168.2651;542.287:23896.5739;542.2898:21655.7594;542.2926:16639.2393;542.2955:10359.1018;542.2983:4134.4584;542.3011:596.0532,542.7829:778.383;542.7857:2923.6358;542.7885:4172.3585;542.7914:4225.9865;542.7942:3293.5975;542.797:1614.7532;542.7999:538.1322;542.8027:1.1533,543.3102:1591.9645;543.313:1557.7611;543.3159:2167.1161;543.3187:839.3662;543.3215:523.4118;543.3244:506.0663;543.3272:2.314
MATCH       5453    0.89    7.400   1    1079.543370     1080.5479:19.5696;1080.5519:773.2377;1080.5559:3788.9189;1080.5599:5290.1524;1080.5639:6471.8712;1080.5679:4585.5932;1080.5719:3121.753;1080.5759:2453.2914;1080.5799:842.5329;1080.5839:305.0796,1081.5439:17.7391;1081.5479:733.1084;1081.5519:1635.4113;1081.5559:7672.5697;1081.5599:14624.8316;1081.5639:22243.085;1081.5679:26963.2433;1081.5719:26958.3691;1081.5759:19871.7058;1081.5799:12245.6099;1081.5839:6881.4933;1081.5879:1089.7654;1081.5919:677.5043;1081.5959:340.7623;1081.5999:284.8015,1082.5524:412.993;1082.5564:3174.1594;1082.5604:13161.5363;1082.5644:23754.1049;1082.5684:35321.3756;1082.5724:43504.6042;1082.5764:45440.6372;1082.5804:37842.1342;1082.5844:26116.2863;1082.5884:16484.0969;1082.5924:9279.2833;1082.5964:3150.5875;1082.6004:1573.8395;1082.6044:722.7663;1082.6084:569.6492;1082.6124:450.3796,1083.5493:5.9658;1083.5533:354.1954;1083.5573:1097.7803;1083.5613:4391.8506;1083.5653:12798.8969;1083.5693:22353.145;1083.5733:33586.8408;1083.5773:46467.3099;1083.5813:53514.617;1083.5853:47364.1083;1083.5894:33885.3148;1083.5934:20996.3056;1083.5974:12431.9993;1083.6014:7460.0068;1083.6054:2431.6243;1083.6094:1142.5515;1083.6134:257.4877,1084.5507:4.8694;1084.5547:365.1521;1084.5587:1191.9794;1084.5627:3085.3476;1084.5667:5007.3356;1084.5707:12008.0591;1084.5747:21386.0179;1084.5787:30681.2001;1084.5828:38412.1511;1084.5868:42142.3722;1084.5908:38058.22;1084.5948:27924.6371;1084.5988:17486.1129;1084.6028:11099.7146;1084.6068:5500.3235;1084.6108:2463.1935;1084.6148:1813.374;1084.6188:1032.9893;1084.6228:514.9506,1085.5646:562.9092;1085.5686:1258.4548;1085.5726:2540.7627;1085.5766:7449.9264;1085.5806:14871.9851;1085.5846:20413.8945;1085.5886:24559.7525;1085.5926:24745.4262;1085.5967:19981.8721;1085.6007:14149.1701;1085.6047:10238.8052;1085.6087:5692.3338;1085.6127:2508.5493;1085.6167:1151.8799;1085.6207:332.6959,1086.5629:2.1106;1086.5669:332.4645;1086.5709:417.8521;1086.5749:2283.6279;1086.5789:2864.417;1086.583:3582.8017;1086.587:5933.6804;1086.591:6225.5786;1086.595:8082.1896;1086.599:8435.4967;1086.603:6123.5776;1086.607:3493.9276;1086.611:918.2757,1087.5737:0.8632;1087.5777:326.9905;1087.5817:704.7594;1087.5858:999.8391;1087.5898:1710.679;1087.5938:1987.1244;1087.5978:3982.7384;1087.6018:3508.3905;1087.6058:1329.0848;1087.6098:975.5882;1087.6138:815.9425
MATCH       5454    0.92    7.400   2    1079.543370     540.7663:408.9801;540.7692:484.7668;540.772:2013.8274;540.7748:6622.5784;540.7776:18186.2562;540.7805:45889.8677;540.7833:83006.449;540.7861:97565.6491;540.789:78917.9778;540.7918:45879.7719;540.7946:24879.7483;540.7974:15039.4618;540.8003:14614.374,541.2672:2656.6826;541.27:3887.3923;541.2728:8032.3535;541.2757:14287.9354;541.2785:32620.9965;541.2813:77868.5299;541.2842:179445.9761;541.287:284351.3474;541.2898:299788.0109;541.2927:205437.7915;541.2955:99298.6731;541.2983:42624.1549;541.3012:24023.5953;541.304:17670.7463;541.3068:17509.5256;541.3096:16961.6154;541.3125:15651.725,541.7683:1140.1814;541.7711:1425.1416;541.7739:3410.2945;541.7768:9797.3793;541.7796:29495.8737;541.7824:80874.5487;541.7853:196093.5023;541.7881:386824.1614;541.7909:533561.5357;541.7938:492335.3749;541.7966:306249.6187;541.7994:140058.8258;541.8023:56853.4599;541.8051:26102.0347;541.8079:15289.2189;541.8108:11627.5982;541.8136:7154.7259;541.8164:4730.4906;541.8193:3647.7791;541.8221:3013.939;541.8249:2504.116;541.8278:1523.5539;541.8306:1367.8065;541.8334:984.6169;541.8362:900.3969;541.8391:917.6474;541.8419:409.8403,542.2526:11.7666;542.2554:893.3696;542.2583:1588.7244;542.2611:1517.2405;542.2639:3117.2389;542.2668:4411.2922;542.2696:4846.4639;542.2724:7456.5171;542.2753:9670.7746;542.2781:15193.6266;542.2809:31332.3518;542.2838:73348.8533;542.2866:168514.4579;542.2894:347063.9541;542.2923:558769.1235;542.2951:630478.3919;542.2979:494046.9468;542.3008:266579.3133;542.3036:109372.9607;542.3064:45506.1656;542.3093:22662.4497;542.3121:14656.496;542.3149:14755.3724,542.7655:3.4147;542.7683:338.0638;542.7712:551.881;542.774:1720.1781;542.7768:2393.0007;542.7797:8897.5341;542.7825:21511.9595;542.7853:48249.9064;542.7882:101264.6831;542.791:210040.9549;542.7938:377188.8276;542.7967:503218.4391;542.7995:464728.9241;542.8023:296517.6141;542.8052:134191.4219;542.808:54219.6759;542.8109:24185.1109;542.8137:14071.0568;542.8165:8965.5231;542.8194:7114.555;542.8222:6153.3181;542.825:3854.2995;542.8279:1656.9976;542.8307:545.8733;542.8335:540.6566,543.2616:2.0501;543.2645:294.7979;543.2673:1250.9228;543.2701:1951.4282;543.273:3003.9939;543.2758:3587.2556;543.2786:5481.7929;543.2815:7490.1448;543.2843:13607.7863;543.2871:30663.3156;543.29:68735.8332;543.2928:132125.0619;543.2956:220326.6965;543.2985:300872.717;543.3013:298542.5229;543.3042:211990.9134;543.307:109137.5032;543.3098:49631.552;543.3127:23145.3439;543.3155:15219.7117;543.3183:14052.6616,543.7721:1.4829;543.775:375.891;543.7778:1356.5607;543.7807:2012.9692;543.7835:3292.821;543.7863:6605.6542;543.7892:16335.4618;543.792:37441.2589;543.7948:71074.4085;543.7977:109443.3367;543.8005:145672.2916;543.8034:148369.8628;543.8062:113645.6878;543.809:63334.7777;543.8119:32507.3576;543.8147:15964.4176;543.8175:10791.1112;543.8204:7902.1043;543.8232:4179.8171;543.8261:1975.4399;543.8289:739.2875,544.2801:826.0361;544.2829:884.2218;544.2858:1164.8412;544.2886:4589.7268;544.2914:9245.5852;544.2943:18920.7802;544.2971:33102.3242;544.2999:49935.5406;544.3028:58491.1542;544.3056:58718.5374;544.3085:46891.8654;544.3113:30641.5367;544.3141:16024.0769;544.317:10516.9928;544.3198:6135.1912;544.3227:5015.937;544.3255:5057.0331,544.7826:1.9459;544.7854:1335.0411;544.7882:3028.2011;544.7911:3726.3838;544.7939:3789.7947;544.7968:6280.2405;544.7996:14421.1487;544.8024:22706.559;544.8053:24100.3889;544.8081:21581.5229;544.811:14394.6701;544.8138:8952.7223;544.8166:4259.1191;544.8195:4102.2794;544.8223:786.0318;544.8252:307.1453
MATCH       5455    0.89    7.400   1    1079.543370     1080.6079:43.7132;1080.6119:1585.4563;1080.6159:1738.3921;1080.6199:2916.2244;1080.6239:6693.1135;1080.6279:7727.0067;1080.6319:5272.1961;1080.6359:906.1954;1080.6399:808.3923;1080.6439:731.31,1081.552:101.9771;1081.556:4346.1676;1081.56:9355.1118;1081.564:12111.8518;1081.568:16998.0166;1081.572:20682.8428;1081.576:17367.8044;1081.58:8344.8607;1081.584:4382.2803;1081.588:703.7015;1081.592:689.9742;1081.596:593.4113,1082.5444:11.9184;1082.5484:583.3011;1082.5524:666.6847;1082.5564:1837.3047;1082.5604:10635.2583;1082.5644:20663.5509;1082.5684:32572.1285;1082.5724:43792.5027;1082.5764:46302.3623;1082.5804:38916.6464;1082.5845:25797.3069;1082.5885:15144.1175;1082.5925:9379.7385;1082.5965:3335.0145;1082.6005:668.1647,1083.5534:49.6043;1083.5574:3082.5721;1083.5614:10525.712;1083.5654:21199.239;1083.5694:37848.9085;1083.5734:60889.0856;1083.5774:81417.2998;1083.5814:90743.9652;1083.5854:82054.1913;1083.5894:63675.4821;1083.5934:42403.5293;1083.5974:26907.8708;1083.6014:16825.2474;1083.6054:12545.1076;1083.6094:6563.6853;1083.6134:1680.4997,1084.5588:45.1729;1084.5628:3620.1656;1084.5668:16096.0837;1084.5708:28800.6331;1084.5748:47937.5239;1084.5788:76232.4976;1084.5828:108680.9983;1084.5868:121256.3422;1084.5908:112755.5866;1084.5948:86890.1449;1084.5988:59251.2349;1084.6028:35976.8432;1084.6068:23390.5203;1084.6109:14477.4196;1084.6149:6739.7421;1084.6189:3938.3003;1084.6229:2103.1235;1084.6269:795.6672,1085.5606:8.2089;1085.5646:897.5999;1085.5686:3308.9532;1085.5727:16841.1157;1085.5767:29913.8491;1085.5807:49103.7194;1085.5847:77406.0823;1085.5887:103582.3445;1085.5927:116895.1696;1085.5967:106368.0947;1085.6007:82933.8156;1085.6047:54958.3321;1085.6087:34769.7195;1085.6127:21929.4378;1085.6167:14810.8061;1085.6208:9206.4173;1085.6248:5755.5228;1085.6288:562.8112,1086.567:6.2984;1086.571:1140.2849;1086.575:6526.2494;1086.579:18023.123;1086.583:27841.2656;1086.587:39852.6348;1086.591:54836.0579;1086.595:69355.6182;1086.599:74110.5018;1086.6031:67232.9796;1086.6071:51231.4601;1086.6111:33148.8239;1086.6151:19643.1141;1086.6191:12960.2664;1086.6231:7158.4318;1086.6271:1656.89,1087.5778:10.1555;1087.5818:5173.389;1087.5858:9008.2166;1087.5898:18329.5212;1087.5938:25138.9027;1087.5978:29450.1439;1087.6019:32571.9727;1087.6059:31563.9334;1087.6099:25357.857;1087.6139:16782.3345;1087.6179:9344.8115;1087.6219:2876.5264;1087.6259:976.2357,1088.5891:656.865;1088.5931:2658.5041;1088.5971:5742.5469;1088.6011:10932.7271;1088.6051:9929.6479
MATCH       5456    0.92    7.400   2    1079.543370     540.7692:650.1324;540.772:752.3262;540.7748:4935.6974;540.7777:14511.3982;540.7805:28917.4744;540.7833:49304.223;540.7862:58025.0004;540.789:43551.9649;540.7918:23099.9007;540.7946:11737.2654,541.2701:909.4532;541.2729:1809.5858;541.2757:4721.5014;541.2785:19328.3721;541.2814:48440.9193;541.2842:99102.2709;541.287:147183.0312;541.2899:154258.0404;541.2927:110443.8168;541.2955:55708.4975;541.2984:29204.8716;541.3012:25898.0205,541.774:127.4465;541.7768:7498.4597;541.7796:24531.5778;541.7825:57854.9273;541.7853:133721.2147;541.7881:273934.774;541.791:383055.4305;541.7938:371407.1448;541.7966:238024.7234;541.7995:112653.4987;541.8023:44991.2404;541.8051:27492.1216;541.808:25677.1359;541.8108:21120.6109;541.8136:16768.2578;541.8165:10438.3977;541.8193:8217.4958;541.8221:2861.5428;541.825:1573.9998,542.2725:4160.8458;542.2753:4987.4493;542.2781:11666.3014;542.281:28014.0011;542.2838:74063.5009;542.2866:187094.8588;542.2895:412224.5439;542.2923:709105.6477;542.2951:844545.3344;542.298:678121.9647;542.3008:367643.5706;542.3036:148309.5969;542.3065:63659.7359;542.3093:36087.8701;542.3121:25992.1631;542.315:22738.2303;542.3178:23702.0751;542.3206:23268.1267;542.3235:19797.7963;542.3263:14413.9641;542.3291:12163.3015;542.332:8489.951;542.3348:4618.9411;542.3376:3580.4938;542.3405:3032.319;542.3433:3051.5496;542.3461:2596.4341;542.349:1648.5525;542.3518:718.0241;542.3546:596.541,542.7627:7.5387;542.7655:643.755;542.7684:624.9462;542.7712:706.2674;542.774:729.6848;542.7769:752.4279;542.7797:5135.4323;542.7825:21428.9521;542.7854:58535.3001;542.7882:141426.4605;542.791:353912.5603;542.7939:733038.2586;542.7967:1081223.9519;542.7995:1063556.5785;542.8024:697519.0374;542.8052:316579.0737;542.8081:122309.9174;542.8109:53735.3984;542.8137:31409.0503;542.8166:22218.3734;542.8194:15076.5347;542.8222:10349.4446;542.8251:6410.964;542.8279:4594.0686;542.8307:1600.6965,543.273:792.4798;543.2758:4349.1605;543.2787:8013.3398;543.2815:13442.3743;543.2843:24302.161;543.2872:58615.7589;543.29:138351.4965;543.2928:299690.6598;543.2957:591927.8267;543.2985:934543.7417;543.3014:1040726.6553;543.3042:789202.7412;543.307:410506.6441;543.3099:169176.4301;543.3127:71698.937;543.3155:41862.4042;543.3184:30434.8078;543.3212:27274.6669;543.324:28454.3112,543.7807:1062.0825;543.7835:3303.0014;543.7864:10349.9346;543.7892:36714.3607;543.792:92936.3671;543.7949:198861.4513;543.7977:365964.2168;543.8006:580347.8506;543.8034:674884.8048;543.8062:560007.0415;543.8091:317752.6123;543.8119:141807.9785;543.8147:59970.5284;543.8176:32985.3957;543.8204:20635.8587;543.8232:13741.3965;543.8261:8552.0838;543.8289:2455.8166,544.2688:1.7565;544.2716:713.3888;544.2744:1284.8776;544.2773:1654.6957;544.2801:1954.5126;544.283:2188.0025;544.2858:4736.9986;544.2886:12297.4769;544.2915:27231.1239;544.2943:55003.7142;544.2971:108880.6028;544.3:191285.998;544.3028:275402.7685;544.3057:302339.1034;544.3085:249906.9489;544.3113:150442.2614;544.3142:73735.3407;544.317:31771.7634;544.3198:19428.1019;544.3227:18679.4755;544.3255:16782.2015;544.3284:15575.7694,544.7826:642.0576;544.7854:1443.4401;544.7883:4838.9955;544.7911:8051.3512;544.794:15781.6117;544.7968:31525.1511;544.7996:58735.2579;544.8025:90582.0659;544.8053:112283.3129;544.8082:110860.3769;544.811:86963.5322;544.8138:54062.7561;544.8167:28293.2916;544.8195:11995.5307;544.8224:6797.57;544.8252:5241.3219;544.828:1309.6277;544.8309:1.2346,545.2853:3.0824;545.2882:2181.7512;545.291:3385.421;545.2938:6172.7793;545.2967:10557.0581;545.2995:18363.5978;545.3024:25455.8719;545.3052:33754.9297;545.308:35803.1666;545.3109:32448.7017;545.3137:23905.5126;545.3166:14172.375;545.3194:6540.063;545.3223:3111.589;545.3251:2938.7012;545.3279:2064.2204;545.3308:2071.9158
MATCH       5457    0.91    7.400   1    1079.543370     1080.5994:78.2218;1080.6034:2895.4787;1080.6074:3328.7673;1080.6114:3960.9553;1080.6154:4243.8077;1080.6194:10320.2477;1080.6234:14841.8742;1080.6274:14405.6204;1080.6314:7319.8174;1080.6354:3775.441;1080.6394:819.7685,1081.5474:21.6896;1081.5514:917.4182;1081.5554:3440.4954;1081.5594:8747.4744;1081.5634:11801.74;1081.5674:14357.9153;1081.5714:17378.6611;1081.5754:11757.6645;1081.5794:7021.5155;1081.5834:1919.3535;1081.5874:1608.0726;1081.5914:17.9972,1082.5519:28.3653;1082.5559:1494.4822;1082.5599:9204.5884;1082.5639:29174.1549;1082.5679:43723.4832;1082.5719:50960.7565;1082.5759:54688.0079;1082.5799:48386.5531;1082.5839:33155.1119;1082.5879:20464.1455;1082.5919:8296.4071;1082.5959:2111.6397;1082.5999:624.3044,1083.5488:11.8484;1083.5528:680.5106;1083.5569:1942.1265;1083.5609:9962.7739;1083.5649:27539.7998;1083.5689:49866.8893;1083.5729:81090.5035;1083.5769:107030.7609;1083.5809:116767.4108;1083.5849:103779.4092;1083.5889:77615.7147;1083.5929:51666.1266;1083.5969:32751.3107;1083.6009:16138.5939;1083.6049:5566.0482;1083.6089:1238.2486,1084.5583:75.228;1084.5623:5557.513;1084.5663:17916.6834;1084.5703:39739.2022;1084.5743:76421.5097;1084.5783:122165.0992;1084.5823:165740.1833;1084.5863:180597.2134;1084.5903:167274.6977;1084.5943:129770.6785;1084.5983:86826.5443;1084.6023:49475.7211;1084.6063:30827.5013;1084.6103:17431.8571;1084.6143:9529.3798;1084.6183:3644.988,1085.5601:7.8055;1085.5641:801.7844;1085.5681:7347.634;1085.5721:28914.7404;1085.5761:47980.2809;1085.5802:78444.3405;1085.5842:126393.7741;1085.5882:171331.1157;1085.5922:192328.0972;1085.5962:172263.5125;1085.6002:127295.3465;1085.6042:82472.8604;1085.6082:51495.6369;1085.6122:30061.142;1085.6162:19399.9759;1085.6202:12246.9175;1085.6242:2773.4503;1085.6283:807.5853,1086.5584:4.4856;1086.5624:652.2238;1086.5664:694.3883;1086.5705:1940.4583;1086.5745:6289.5817;1086.5785:26230.9846;1086.5825:46861.4487;1086.5865:73776.6738;1086.5905:100639.1654;1086.5945:126729.4472;1086.5985:133959.4326;1086.6025:115747.0795;1086.6065:82009.0949;1086.6106:52549.5652;1086.6146:29069.2648;1086.6186:14852.208;1086.6226:6281.8791;1086.6266:1402.6185,1087.5692:6.0551;1087.5732:1916.6111;1087.5773:4025.6643;1087.5813:9821.9666;1087.5853:20850.631;1087.5893:28393.3487;1087.5933:42194.9208;1087.5973:52284.1751;1087.6013:61234.9136;1087.6053:60354.1465;1087.6094:52307.6746;1087.6134:33872.1046;1087.6174:17115.6808;1087.6214:8397.2965;1087.6254:1736.8107,1088.5805:798.0572;1088.5845:2557.1551;1088.5885:7207.5038;1088.5926:18190.7741;1088.5966:20420.8225;1088.6006:21506.0942;1088.6046:25149.8447;1088.6086:22734.4606;1088.6126:16856.1847;1088.6166:6788.4243;1088.6207:3386.8893;1088.6247:1695.1052;1088.6287:706.6648;1088.6327:0.4928,1089.5923:1385.5207;1089.5963:2769.1643;1089.6003:4008.5235;1089.6043:4270.4585;1089.6083:1308.175;1089.6123:776.3128;1089.6164:768.0136;1089.6204:3.2
MATCH       5458    0.91    7.400   2    1079.543370     540.7689:17.9966;540.7718:805.1229;540.7746:2132.173;540.7774:10220.1554;540.7802:29083.8499;540.7831:49960.352;540.7859:58860.7531;540.7887:47432.7161;540.7916:28467.7062;540.7944:14748.0485;540.7972:13288.7782,541.2726:1033.0669;541.2754:9006.0802;541.2783:20690.0277;541.2811:43894.2911;541.2839:83469.7874;541.2868:120079.9666;541.2896:113564.6389;541.2924:74055.6179;541.2953:45349.5515;541.2981:45093.8647,541.7709:12.3617;541.7737:843.9059;541.7765:7880.3734;541.7794:23713.3807;541.7822:49864.9867;541.785:113367.7197;541.7879:225040.6522;541.7907:311842.3075;541.7935:285981.0365;541.7964:172278.9597;541.7992:81689.059;541.802:42089.3007;541.8049:31196.9715;541.8077:27236.748;541.8105:27444.9164;541.8134:21612.0662;541.8162:11782.2148;541.819:7163.4019;541.8219:3361.034;541.8247:2684.2585;541.8275:688.3449,542.2694:859.5587;542.2722:4124.7061;542.275:4633.6894;542.2779:6798.095;542.2807:24553.6881;542.2835:63358.3228;542.2864:158763.0132;542.2892:367099.6153;542.292:635637.8473;542.2949:745911.1564;542.2977:581614.3951;542.3005:310970.713;542.3034:132406.1235;542.3062:59973.9611;542.309:37870.4497;542.3119:30310.5467;542.3147:27827.2742;542.3175:27828.5689,542.7766:12.7315;542.7794:1368.6107;542.7823:19529.2781;542.7851:58447.7078;542.7879:152773.4715;542.7908:373858.1957;542.7936:750144.2452;542.7964:1090816.2705;542.7993:1053671.9612;542.8021:678929.0335;542.805:299443.3728;542.8078:117682.2905;542.8106:55157.6034;542.8135:34304.535;542.8163:21309.5865;542.8191:13461.7628;542.822:8032.8383;542.8248:4308.1588;542.8276:3935.7043;542.8305:2224.4417,543.2727:907.3636;543.2756:4098.2032;543.2784:7076.7552;543.2812:15386.4259;543.2841:28012.2796;543.2869:62462.524;543.2897:151400.1345;543.2926:337635.485;543.2954:682846.376;543.2983:1056187.4437;543.3011:1153622.2955;543.3039:849051.8922;543.3068:436082.3992;543.3096:175053.1738;543.3124:75570.1194;543.3153:44320.5916;543.3181:34272.8493;543.3209:29791.5308,543.7748:3.5032;543.7776:752.4664;543.7804:1720.3263;543.7833:4426.9614;543.7861:17996.2931;543.7889:47383.4902;543.7918:105587.3658;543.7946:230211.9686;543.7974:454462.7256;543.8003:731682.2054;543.8031:842513.7997;543.806:669454.3446;543.8088:369789.7192;543.8116:156138.8238;543.8145:66772.7074;543.8173:31451.186;543.8201:18743.5748;543.823:9951.32;543.8258:8466.9445;543.8287:5398.1768;543.8315:3187.7795;543.8343:1771.546;543.8372:1669.7563;543.84:695.7783,544.2798:945.0118;544.2827:2808.3465;544.2855:12141.8261;544.2884:21505.588;544.2912:38445.0761;544.294:70180.6054;544.2969:138417.6449;544.2997:246227.6659;544.3026:362874.458;544.3054:400890.7127;544.3082:328072.8609;544.3111:191860.222;544.3139:90589.6773;544.3167:44137.2383;544.3196:25077.0074;544.3224:19489.2379;544.3253:16408.7202,544.7852:3857.7738;544.788:5034.0443;544.7909:8844.1029;544.7937:20357.6042;544.7965:39052.2318;544.7994:70776.3816;544.8022:112433.5299;544.8051:147277.0361;544.8079:151549.326;544.8107:120168.329;544.8136:71924.978;544.8164:34564.0258;544.8193:16709.6673;544.8221:5455.2277;544.8249:2531.345;544.8278:870.8707;544.8306:875.9707;544.8334:889.9596;544.8363:782.18;544.8391:775.9973;544.842:1.4182,545.2936:3565.5262;545.2964:8055.0774;545.2993:20606.9365;545.3021:31159.1433;545.3049:42321.2706;545.3078:47898.1215;545.3106:45397.2943;545.3135:36809.4977;545.3163:26076.0347;545.3191:15436.329;545.322:8094.9832;545.3248:5781.3385;545.3277:5065.404
MATCH       5459    0.90    7.400   1    1079.543370     1080.5259:31.9092;1080.5299:7072.9884;1080.5339:8122.9239;1080.5379:4966.1785,1081.5659:3107.2954;1081.5699:8606.6554;1081.5739:6479.7951;1081.5779:5290.6272;1081.5819:3068.1362;1081.5859:1494.9243,1082.5464:3.9416;1082.5504:1032.1259;1082.5544:1066.7665;1082.5584:1163.8885;1082.5624:6934.7686;1082.5664:19081.2652;1082.5704:25651.1247;1082.5744:27536.5988;1082.5784:27949.8211;1082.5824:22848.3335;1082.5864:15973.5607;1082.5904:5078.1051;1082.5944:1133.6998,1083.5553:4.1444;1083.5593:1456.5475;1083.5633:8274.7475;1083.5673:28563.6614;1083.5713:45108.5239;1083.5753:68254.931;1083.5793:85826.4085;1083.5833:86554.3675;1083.5874:69058.1591;1083.5914:48453.1415;1083.5954:30047.5427;1083.5994:13254.2652;1083.6034:2258.25;1083.6074:1643.31,1084.5607:18.232;1084.5647:9302.5848;1084.5687:24483.1864;1084.5728:45673.7876;1084.5768:78576.4199;1084.5808:117145.0763;1084.5848:148934.2636;1084.5888:153203.2309;1084.5928:132416.6561;1084.5968:96865.3956;1084.6008:63420.2557;1084.6048:38194.0022;1084.6088:25205.1796;1084.6128:16397.8836;1084.6168:6218.4717;1084.6208:3187.3739;1084.6248:3.0228,1085.5626:3.9278;1085.5666:3291.2617;1085.5706:19224.4052;1085.5746:36970.8727;1085.5786:61013.2968;1085.5827:98537.9266;1085.5867:148932.6171;1085.5907:195152.5341;1085.5947:207459.2721;1085.5987:178729.6209;1085.6027:128826.111;1085.6067:80173.6882;1085.6107:47568.9783;1085.6147:31694.0101;1085.6187:22367.3027;1085.6227:16383.4578;1085.6267:5794.2869;1085.6308:3182.43,1086.5649:0.2032;1086.569:1477.4617;1086.573:11029.5079;1086.577:23169.042;1086.581:41497.3316;1086.585:63155.6264;1086.589:98375.5853;1086.593:140043.6468;1086.597:172532.2022;1086.601:171163.0145;1086.605:141904.3235;1086.6091:100129.0304;1086.6131:62913.6394;1086.6171:40089.7646;1086.6211:25033.0327;1086.6251:12671.0245;1086.6291:7477.3483;1086.6331:2224.2946;1086.6371:1045.9205,1087.5758:1061.1759;1087.5798:3720.4128;1087.5838:17096.0126;1087.5878:33594.1212;1087.5918:50665.3044;1087.5958:72953.349;1087.5998:97291.3255;1087.6039:106561.4418;1087.6079:96853.4689;1087.6119:73141.0051;1087.6159:49715.6245;1087.6199:30682.1111;1087.6239:14167.8277;1087.6279:4411.7678;1087.6319:3124.9378;1087.636:2.1139,1088.5831:3518.055;1088.5871:9102.3838;1088.5911:19545.198;1088.5951:24443.6884;1088.5991:31010.8606;1088.6031:38481.8092;1088.6071:42394.337;1088.6112:43068.8706;1088.6152:36659.9344;1088.6192:27821.5681;1088.6232:7112.2735;1088.6272:11.0214,1089.5908:4209.6859;1089.5948:5997.3892;1089.5988:13639.6225;1089.6028:14218.9048;1089.6069:11067.8966;1089.6109:6380.1919;1089.6149:5120.8775;1089.6189:2803.9452;1089.6229:1357.3111;1089.6269:3.5529,1090.591:829.0937;1090.595:2498.1505;1090.599:3286.7534;1090.603:3011.4297;1090.607:3081.5351;1090.6111:850.0953
MATCH       5460    0.90    7.400   2    1079.543370     540.8918:79.5754;540.8947:3952.4814;540.8975:11528.9374;540.9003:23805.7785;540.9032:30903.6415,541.2965:21514.2893;541.2994:42184.8718;541.3022:80837.4036;541.305:110965.9272;541.3078:96825.3205;541.3107:60078.3455;541.3135:29200.2584;541.3163:17964.7878;541.3192:11066.9427;541.322:7677.6201;541.3248:4737.2313;541.3277:1607.3426;541.3305:1209.114;541.3333:21.9758,541.775:16.4734;541.7778:1207.9713;541.7806:10764.817;541.7835:27677.5797;541.7863:58312.6413;541.7891:96896.7555;541.792:109054.042;541.7948:88459.9631;541.7976:50794.6582;541.8005:27982.0504;541.8033:17708.4256;541.8061:17140.6932,542.2678:15.6328;542.2706:1219.5437;542.2735:1235.1275;542.2763:5193.6506;542.2791:10789.0582;542.282:20483.9211;542.2848:45726.0652;542.2876:99494.2587;542.2905:210201.8841;542.2933:328548.1263;542.2961:338960.6946;542.299:232210.78;542.3018:111612.6132;542.3046:47496.268;542.3075:26332.9257;542.3103:19851.4734;542.3131:16440.8795;542.316:15889.8694,542.7779:51.5291;542.7807:5529.7014;542.7835:18528.3117;542.7864:45801.577;542.7892:114770.6994;542.792:271610.0351;542.7949:516063.1851;542.7977:672560.8733;542.8005:583055.8179;542.8034:331898.4512;542.8062:139425.1596;542.809:58237.9673;542.8119:29480.6649;542.8147:19291.4202;542.8176:13461.2441;542.8204:8244.4821;542.8232:3575.1569;542.8261:2392.3405;542.8289:1176.798,543.274:33.7175;543.2768:5158.8702;543.2797:6614.4865;543.2825:8416.6292;543.2853:20535.9892;543.2882:53687.4858;543.291:128276.1529;543.2938:300572.8478;543.2967:613986.3568;543.2995:905182.9673;543.3024:897712.9556;543.3052:598084.8276;543.308:280035.8732;543.3109:113630.1136;543.3137:52706.308;543.3165:30837.3423;543.3194:22374.8653;543.3222:20900.8863,543.7789:6.7273;543.7817:2077.8483;543.7845:3314.4491;543.7874:14218.7559;543.7902:37027.7553;543.793:97436.0121;543.7959:229167.9709;543.7987:473433.4906;543.8016:745810.0216;543.8044:809174.549;543.8072:602769.5237;543.8101:301035.4494;543.8129:124324.3213;543.8157:52622.4022;543.8186:26398.9577;543.8214:14775.2113;543.8242:10849.0483;543.8271:8057.9876;543.8299:5442.618;543.8328:960.5591,544.2811:0.713;544.284:2448.7261;544.2868:6573.7513;544.2896:14276.5379;544.2925:34160.8205;544.2953:78241.8825;544.2981:161628.1586;544.301:288436.5248;544.3038:425863.7163;544.3067:471850.6844;544.3095:369069.2496;544.3123:197863.5908;544.3152:82020.3031;544.318:35474.5757;544.3209:20431.435;544.3237:14914.2046,544.7893:12527.5044;544.7921:15285.6761;544.795:27111.7554;544.7978:52899.1545;544.8006:92871.8403;544.8035:142979.4401;544.8063:188522.7748;544.8092:189857.4151;544.812:142624.7001;544.8148:76924.3902;544.8177:34981.4387;544.8205:15862.3181;544.8234:8045.2799;544.8262:3714.9995;544.829:2029.2062;544.8319:965.014,545.2948:10512.6394;545.2977:16267.0705;545.3005:32081.0402;545.3034:50601.0101;545.3062:63502.6571;545.3091:66813.4406;545.3119:56848.9889;545.3147:35852.0201;545.3176:18212.1342;545.3204:9746.6122;545.3233:4296.8816;545.3261:2578.074,545.7921:2198.7059;545.795:2675.223;545.7978:2989.1053;545.8006:8791.2612;545.8035:13640.4733;545.8063:18689.9908;545.8092:21660.7233;545.812:19374.671;545.8149:13951.3983;545.8177:9208.9526;545.8205:1157.4
MATCH       5461    0.89    7.400   1    1079.543370     nan:nan,1081.6245:1880.4155;1081.6285:4773.5755;1081.6325:5828.2974;1081.6365:2718.2403,1082.565:92.6411;1082.569:4285.6235;1082.573:7221.0706;1082.577:7967.9571;1082.581:3363.6539;1082.585:2243.0538,1083.5579:20.2801;1083.5619:1157.989;1083.5659:4880.9474;1083.5699:12520.1648;1083.5739:19220.1859;1083.5779:24080.1722;1083.5819:24620.4738;1083.5859:22245.0058;1083.5899:17672.435;1083.5939:11061.3284;1083.5979:4381.0177,1084.5593:34.0105;1084.5633:2321.8058;1084.5673:5297.6043;1084.5713:12710.3341;1084.5753:26363.791;1084.5793:43059.0839;1084.5833:56448.8059;1084.5873:59077.8571;1084.5913:50581.7685;1084.5953:38815.1051;1084.5994:28139.8361;1084.6034:18945.2037;1084.6074:9248.5342;1084.6114:5455.9293;1084.6154:2667.2462;1084.6194:865.0843,1085.5612:13.7918;1085.5652:1287.278;1085.5692:6688.3051;1085.5732:11704.3885;1085.5772:22006.9535;1085.5812:38792.1156;1085.5852:64098.0784;1085.5892:87909.7297;1085.5932:94181.8953;1085.5972:79726.9778;1085.6012:59543.5659;1085.6052:40611.3372;1085.6093:27175.7483;1085.6133:16971.8144;1085.6173:11361.5267;1085.6213:6380.5217;1085.6253:2337.9722,1086.5675:12.8519;1086.5715:1946.6809;1086.5755:9056.047;1086.5795:18139.5694;1086.5835:30869.1165;1086.5875:47266.2397;1086.5916:70067.0577;1086.5956:88863.6795;1086.5996:96626.2434;1086.6036:81838.2785;1086.6076:58971.1497;1086.6116:37241.8889;1086.6156:22249.6518;1086.6196:14106.4938;1086.6236:9503.5203;1086.6276:4824.9899;1086.6317:1012.5411,1087.5743:1095.5391;1087.5783:4453.3005;1087.5823:11072.2385;1087.5863:18171.5189;1087.5903:27604.7905;1087.5944:42109.53;1087.5984:55050.0403;1087.6024:60074.2066;1087.6064:56328.1087;1087.6104:47490.8482;1087.6144:36207.9358;1087.6184:22329.8091;1087.6224:12359.0667;1087.6265:4659.9674;1087.6305:1391.3329;1087.6345:1209.5898,1088.5816:0.1523;1088.5856:1036.5072;1088.5896:8923.829;1088.5936:15152.787;1088.5976:20501.9019;1088.6016:25443.1925;1088.6056:29764.6991;1088.6097:29102.1816;1088.6137:21623.2127;1088.6177:14377.0501;1088.6217:8172.6872;1088.6257:6584.1541;1088.6297:1.6454,1089.5933:1771.7026;1089.5973:4209.296;1089.6013:8144.2921;1089.6054:10471.9292;1089.6094:8655.2867
MATCH       5462    0.90    7.400   2    1079.543370     nan:nan,541.2638:18.4613;541.2666:967.3507;541.2695:1162.6018;541.2723:2346.6354;541.2751:2409.2493;541.278:9250.2823;541.2808:21021.1856;541.2836:40848.1945;541.2865:54887.6064;541.2893:51976.2455;541.2921:33917.3472;541.2949:22008.094;541.2978:18957.1944,541.7706:14.6239;541.7734:856.725;541.7762:1046.1396;541.7791:6752.1747;541.7819:17712.5591;541.7847:44347.5328;541.7876:77658.3812;541.7904:98070.186;541.7932:86869.2735;541.7961:54619.4563;541.7989:27105.5271;541.8017:16990.4632;541.8045:17628.0797,542.2691:7.8222;542.2719:666.3772;542.2747:4530.3176;542.2776:7621.8437;542.2804:20200.6304;542.2832:41258.3327;542.2861:90882.9811;542.2889:182944.2539;542.2917:297728.1558;542.2946:337682.7202;542.2974:258403.4972;542.3002:136072.9104;542.3031:61856.0239;542.3059:31607.1951;542.3087:23197.9135;542.3116:20669.5512;542.3144:16939.4419;542.3172:17650.126;542.3201:16624.7649;542.3229:14574.5331;542.3257:10458.3419;542.3286:6757.3164;542.3314:3838.1678;542.3342:755.2853;542.3371:689.4675,542.7763:25.2442;542.7791:2588.6619;542.782:10733.2109;542.7848:37675.6004;542.7876:101233.0855;542.7905:244725.5231;542.7933:511874.2137;542.7961:745084.4499;542.799:720244.9842;542.8018:453137.4883;542.8046:204984.4946;542.8075:88583.1645;542.8103:44497.5389;542.8131:26270.3067;542.816:19505.0129;542.8188:14847.5303;542.8216:9112.4253;542.8245:1866.3747,543.2667:810.6527;543.2696:986.1704;543.2724:4247.0564;543.2753:9106.3575;543.2781:11320.2146;543.2809:11464.8801;543.2838:22279.3813;543.2866:53706.6152;543.2894:133491.2122;543.2923:318514.7734;543.2951:690904.807;543.2979:1124030.9289;543.3008:1253437.3349;543.3036:936798.2281;543.3064:481550.7031;543.3093:194691.7331;543.3121:90496.1839;543.315:49272.318;543.3178:32171.7457;543.3206:27863.4402;543.3235:28805.4282,543.7688:3.7357;543.7716:1108.2692;543.7744:1195.5942;543.7773:1688.3037;543.7801:4258.2899;543.783:6616.5381;543.7858:18771.7799;543.7886:45469.1445;543.7915:115589.9038;543.7943:259864.0176;543.7971:573910.8315;543.8:1032613.2009;543.8028:1310057.5885;543.8056:1099445.0104;543.8085:620451.2046;543.8113:262181.8824;543.8142:106628.0908;543.817:52631.0043;543.8198:31189.5842;543.8227:21047.4149;543.8255:14923.6136;543.8283:9897.1766;543.8312:5864.237;543.834:2711.2102,544.2739:1601.9713;544.2767:1636.9083;544.2795:2110.9244;544.2824:5968.6577;544.2852:8650.0253;544.2881:20984.8107;544.2909:44434.8266;544.2937:97879.6582;544.2966:206494.3958;544.2994:410568.3516;544.3022:686480.8355;544.3051:862862.1222;544.3079:750399.8253;544.3108:457379.8694;544.3136:201092.848;544.3164:89399.8908;544.3193:45513.8747;544.3221:30249.7023;544.3249:25041.396;544.3278:23363.7671;544.3306:23553.3499;544.3335:23642.5512;544.3363:20942.4229;544.3391:12392.6241;544.342:6379.7838;544.3448:5096.5481;544.3477:2709.3202,544.7792:956.6988;544.782:987.942;544.7849:1965.6595;544.7877:4714.5865;544.7905:13576.9003;544.7934:28718.6909;544.7962:68875.138;544.7991:135579.9149;544.8019:228590.6787;544.8047:332516.5185;544.8076:384495.2046;544.8104:322709.6953;544.8133:191846.5453;544.8161:88855.8132;544.8189:38300.7286;544.8218:19601.6593;544.8246:9717.105;544.8275:5922.1121;544.8303:3218.011;544.8331:2583.6204;544.836:1442.4982;544.8388:4.2788,545.2847:1694.2233;545.2876:3263.9516;545.2904:6195.4919;545.2933:8830.4725;545.2961:22077.943;545.299:43265.2538;545.3018:75792.9994;545.3046:112313.5271;545.3075:137372.1677;545.3103:132745.0;545.3132:94765.9392;545.316:51605.5809;545.3188:23524.1947;545.3217:11396.2543;545.3245:6386.1125;545.3274:6433.0683;545.3302:5343.2883;545.333:5426.5658,545.7849:656.0568;545.7877:1310.4025;545.7905:1649.0314;545.7934:2260.4284;545.7962:3496.037;545.7991:12588.887;545.8019:22482.3391;545.8048:31798.7946;545.8076:38506.7306;545.8104:36391.1974;545.8133:31648.8368;545.8161:20654.9599;545.819:8887.7669;545.8218:3934.8574;545.8246:2252.9601;545.8275:18.7142
MATCH       5463    0.90    7.400   1    1079.543370     nan:nan,1081.5289:59.6743;1081.5329:2228.277;1081.5369:5127.9644;1081.5409:5332.4341;1081.5449:2255.6502,1082.5653:118.1458;1082.5693:5298.0076;1082.5734:8258.6318;1082.5774:10093.8496;1082.5814:2858.2068;1082.5854:1431.1583,1083.5583:19.4388;1083.5623:1233.3912;1083.5663:10880.2748;1083.5703:17995.6506;1083.5743:26145.3506;1083.5783:33590.0197;1083.5823:36194.8455;1083.5863:28236.3879;1083.5903:19183.2172;1083.5943:9153.4202;1083.5983:2975.2095;1083.6023:1126.7942,1084.5597:41.3718;1084.5637:2798.6669;1084.5677:6347.1455;1084.5717:21619.7102;1084.5757:36785.5274;1084.5797:55913.8848;1084.5837:72993.3639;1084.5877:77015.7106;1084.5917:63683.4431;1084.5957:44458.542;1084.5997:29139.7179;1084.6038:19405.6758;1084.6078:9843.2423;1084.6118:1931.9977,1085.5615:12.1225;1085.5656:1103.2148;1085.5696:3454.6569;1085.5736:16790.1395;1085.5776:31533.4704;1085.5816:56761.0065;1085.5856:91045.9747;1085.5896:118472.6991;1085.5936:124294.8358;1085.5976:103526.9972;1085.6016:73527.6471;1085.6056:47940.8542;1085.6096:31634.2613;1085.6137:19187.3745;1085.6177:8886.5772;1085.6217:3368.1914;1085.6257:1257.977,1086.5679:18.2906;1086.5719:2439.9101;1086.5759:9086.1918;1086.5799:23111.9926;1086.5839:39781.0912;1086.5879:66705.803;1086.5919:97764.6351;1086.596:118121.5758;1086.6:115694.6539;1086.604:99630.5386;1086.608:72264.0989;1086.612:47338.146;1086.616:29714.4266;1086.62:19126.1201;1086.624:11051.8181;1086.628:5237.3134;1086.632:3391.394,1087.5707:3.7598;1087.5747:981.7776;1087.5787:3454.7305;1087.5827:11517.0829;1087.5867:23063.8753;1087.5907:39092.8501;1087.5947:56749.5169;1087.5988:71680.842;1087.6028:80682.4447;1087.6068:74376.8207;1087.6108:57381.9465;1087.6148:39241.3994;1087.6188:25776.2239;1087.6228:17113.2417;1087.6268:9887.5705;1087.6309:3621.9175,1088.5779:0.2392;1088.582:1356.0338;1088.586:1698.198;1088.59:11971.5589;1088.594:17034.2327;1088.598:24498.9459;1088.602:31340.7375;1088.606:35584.633;1088.61:35265.9488;1088.6141:29237.509;1088.6181:21736.2086;1088.6221:14016.1528;1088.6261:3279.8724;1088.6301:2415.7294,1089.5937:906.7904;1089.5977:6854.6536;1089.6017:11631.8379;1089.6057:15891.1394;1089.6098:15202.0294;1089.6138:13215.3815;1089.6178:7988.6539;1089.6218:1053.7533;1089.6258:3.7605,1090.6059:2418.5076;1090.6099:4197.7014;1090.614:1719.7714;1090.618:12.0196
MATCH       5464    0.90    7.400   2    1079.543370     540.8347:14.0992;540.8375:630.2651;540.8404:833.9762;540.8432:1720.7743;540.846:6474.4957;540.8489:20779.0891;540.8517:39721.5819;540.8545:61897.3677;540.8573:68448.882;540.8602:54796.8349;540.863:31589.803;540.8658:12371.1759;540.8687:6203.6618;540.8715:1506.7603;540.8743:735.2327,541.2762:942.0338;541.279:2495.76;541.2818:12756.9149;541.2847:20571.3647;541.2875:28446.7524;541.2903:28622.414;541.2931:21142.9514;541.296:13220.7168;541.2988:1662.3444,541.7744:10.8227;541.7773:736.6323;541.7801:5924.0879;541.7829:20726.888;541.7858:40929.1677;541.7886:69586.5587;541.7914:82563.4737;541.7943:67429.1538;541.7971:37827.6389;541.7999:19236.3864;541.8027:7628.2042;541.8056:6613.3852,542.2729:12.5433;542.2758:1003.8073;542.2786:7098.4346;542.2814:21109.0423;542.2843:48264.2638;542.2871:104446.8773;542.2899:197246.8013;542.2928:284990.714;542.2956:281125.9836;542.2984:193527.6517;542.3013:93563.0924;542.3041:40966.0989;542.3069:20224.3981;542.3098:13085.2392,542.7773:21.1099;542.7802:2042.853;542.783:15182.0339;542.7858:44257.1326;542.7887:115854.4454;542.7915:279896.4527;542.7943:519142.3731;542.7972:671104.625;542.8:567211.6076;542.8028:325565.6607;542.8057:136027.0582;542.8085:57169.9901;542.8113:27995.1455;542.8142:19102.1911;542.817:10000.8212;542.8198:5681.82;542.8227:4250.8667;542.8255:2373.7977;542.8283:2019.5127;542.8312:1795.9491;542.834:917.4009;542.8368:661.1529,543.2706:8.6815;543.2734:1054.9046;543.2763:3934.7644;543.2791:10720.0814;543.282:16348.6352;543.2848:26597.7685;543.2876:62453.5137;543.2905:160595.7089;543.2933:379325.1114;543.2961:763676.4912;543.299:1095269.0674;543.3018:1050701.357;543.3046:676166.3828;543.3075:307352.5858;543.3103:129046.8887;543.3131:62642.2711;543.316:38705.1818;543.3188:27169.7897;543.3217:21230.6712;543.3245:20891.1974,543.7783:6.9618;543.7811:1311.7835;543.784:2611.9389;543.7868:15783.8628;543.7897:43593.4106;543.7925:114004.7823;543.7953:282454.9345;543.7982:617116.916;543.801:995522.5995;543.8038:1096728.6273;543.8067:810131.4985;543.8095:408599.0681;543.8124:158211.9416;543.8152:68166.3218;543.818:37965.2173;543.8209:22983.5769;543.8237:17323.1093;543.8265:8408.8359;543.8294:814.309,544.2834:1806.1354;544.2862:6350.8954;544.2891:17672.087;544.2919:42684.7276;544.2948:106362.7968;544.2976:225181.228;544.3004:423535.4083;544.3033:658197.1902;544.3061:744148.5752;544.3089:584228.3957;544.3118:313443.6428;544.3146:138192.6421;544.3175:62459.0762;544.3203:34419.2393;544.3231:24407.6463;544.326:20657.2422;544.3288:18027.7725,544.7774:1.3029;544.7802:764.7195;544.7831:913.7367;544.7859:1011.8169;544.7887:2606.7764;544.7916:12816.8068;544.7944:35007.7229;544.7973:69381.5095;544.8001:129400.641;544.8029:218958.7295;544.8058:309742.7252;544.8086:322127.2374;544.8115:239065.8285;544.8143:125393.545;544.8171:54884.895;544.82:25219.4406;544.8228:14209.0371;544.8256:8417.6839;544.8285:809.566;544.8313:1.582,545.2886:637.6782;545.2915:2372.6514;545.2943:11478.91;545.2971:22881.8774;545.3:47206.5765;545.3028:77555.8554;545.3057:103775.92;545.3085:109829.944;545.3113:98731.7656;545.3142:68051.0847;545.317:37191.032;545.3199:13323.2884;545.3227:6606.3406;545.3255:4219.3586;545.3284:2863.144;545.3312:1308.7215,545.7973:3441.9599;545.8001:10452.7349;545.8029:20960.7825;545.8058:28904.5736;545.8086:33536.1596;545.8115:31576.9435;545.8143:26332.95;545.8171:16664.0014;545.82:6547.2347;545.8228:2753.4778;545.8257:1157.9199;545.8285:818.6529;545.8314:663.2358;545.8342:5.3734
MATCH       5465    0.91    7.400   1    
MATCH       5466    0.92    7.400   2    
MATCH       5467    1.00    9.820   2    1354.670363     678.3316:836.7015;678.3348:4373.3426;678.338:10233.9156;678.3411:17015.4496;678.3443:30487.6243;678.3475:45719.1574;678.3506:52887.4033;678.3538:51077.7386;678.357:47669.8709;678.3601:41979.8306;678.3633:28933.6962;678.3665:17664.0862;678.3696:10623.6479;678.3728:7302.9923;678.376:6170.4296;678.3791:4374.4219;678.3823:4305.3201,678.8355:754.9498;678.8387:1493.0776;678.8419:6168.2029;678.845:15158.7714;678.8482:28065.6273;678.8514:41392.3218;678.8545:42833.6319;678.8577:32620.2658;678.8609:19934.999;678.8641:11791.7226;678.8672:6785.6152;678.8704:4079.6362;678.8736:2853.5359;678.8767:732.6935;678.8799:1.1372,679.3396:4448.216;679.3428:5046.2237;679.346:10126.2046;679.3491:15239.5806;679.3523:20936.4315;679.3555:19554.3666;679.3586:15071.1248;679.3618:9403.3216;679.365:3534.4604;679.3682:982.0423,679.8471:1986.4077;679.8502:5198.1609;679.8534:6401.8549;679.8566:5425.6641;679.8598:4589.306;679.8629:2543.8236,nan:nan,680.8784:1.8064;680.8816:410.9102;680.8848:1349.3669;680.8879:1527.5054;680.8911:4.2175
MATCH       5468    1.00    9.820   3    1354.670363     452.5619:1279.044;452.5645:5135.7558;452.5671:9247.1083;452.5697:11168.1646;452.5723:8887.0569;452.5748:5236.8728;452.5774:1834.0714;452.58:7.9261,452.8958:704.4342;452.8984:3158.7244;452.901:5793.6533;452.9036:7685.9633;452.9062:6377.1648;452.9088:4110.256;452.9114:855.5374;452.914:4.2667,453.2325:1043.453;453.2351:3676.4522;453.2377:4152.9256;453.2402:2860.5219;453.2428:889.1589;453.2454:5.4884
MATCH       5469    0.76    9.820   2    1354.670363     678.3339:1055.8837;678.3371:2959.395;678.3403:4405.7129;678.3434:7520.52;678.3466:12880.8594;678.3498:15644.4943;678.3529:14836.3007;678.3561:10507.199;678.3593:5159.5736;678.3624:3744.7844,678.8315:1205.2845;678.8347:2151.9109;678.8378:2950.848;678.841:5660.0488;678.8442:9812.8865;678.8473:24226.4841;678.8505:41369.0893;678.8537:47314.9004;678.8568:35322.937;678.86:20242.1179;678.8632:9436.4977;678.8664:4907.0848;678.8695:4749.1661;678.8727:4464.7143;678.8759:3182.8304;678.879:2240.8779;678.8822:1755.3001,679.3324:2097.7633;679.3356:3872.7464;679.3387:5248.9873;679.3419:9071.8067;679.3451:15009.7965;679.3483:31526.9531;679.3514:59385.4261;679.3546:83791.5126;679.3578:84247.5172;679.3609:60207.9407;679.3641:30970.2519;679.3673:14076.9205;679.3704:7102.7978;679.3736:5753.2669;679.3768:5588.5108;679.38:5848.3998;679.3831:3693.9576;679.3863:3321.1087,679.8335:335.0831;679.8367:723.4298;679.8398:1019.8051;679.843:3819.0595;679.8462:9417.3949;679.8494:22483.6437;679.8525:43200.5585;679.8557:71231.9296;679.8589:86519.1087;679.862:74215.3911;679.8652:45501.3364;679.8684:22552.0658;679.8716:10638.0644;679.8747:5699.4189;679.8779:4423.8691;679.8811:4269.1302;679.8842:4354.9274;679.8874:3637.9196;679.8906:2383.3091;679.8938:1699.3842;679.8969:1181.0328;679.9001:323.8571;679.9033:5.5804,680.3284:797.7355;680.3316:787.1441;680.3348:1664.6596;680.3379:2307.1475;680.3411:2625.7427;680.3443:4191.0592;680.3475:9762.1195;680.3506:17485.4654;680.3538:35198.4889;680.357:54552.3543;680.3602:69738.132;680.3633:68723.7988;680.3665:50557.6461;680.3697:28888.9881;680.3729:13788.0834;680.376:7565.2103;680.3792:6722.9094,680.8394:434.3251;680.8426:481.6208;680.8458:1745.6242;680.8489:4315.48;680.8521:7956.0309;680.8553:16620.3646;680.8585:28006.9151;680.8616:43624.9838;680.8648:50085.8728;680.868:42448.4595;680.8712:25708.3069;680.8743:13662.4;680.8775:7922.3714;680.8807:6135.7572;680.8839:6104.3079;680.887:4827.8415;680.8902:4538.962;680.8934:2279.0998;680.8966:2160.9235;680.8997:1478.3736;680.9029:1259.9055;680.9061:977.8213;680.9092:418.9081,681.3379:548.5781;681.3411:1049.4515;681.3442:1336.4512;681.3474:1440.3353;681.3506:3493.6769;681.3538:6245.0888;681.3569:10886.672;681.3601:17043.9254;681.3633:23118.8441;681.3665:28985.5644;681.3696:24928.4481;681.3728:17364.9797;681.376:10715.4051;681.3792:9399.5377;681.3823:7305.8828;681.3855:5254.6077;681.3887:4997.805;681.3919:4945.2064;681.395:2308.3231;681.3982:1556.4979;681.4014:426.4842,681.8397:0.7894;681.8429:325.0496;681.8461:760.6506;681.8493:1038.4721;681.8524:2061.5311;681.8556:3522.2219;681.8588:4483.8789;681.862:7040.4362;681.8651:14038.5416;681.8683:17765.6133;681.8715:17756.2439;681.8747:12814.7195;681.8778:7962.8677;681.881:4864.9771;681.8842:3550.6129;681.8874:2059.2516;681.8905:1745.5211
MATCH       5470    0.76    9.820   2    1354.670363     678.3719:3102.1264;678.375:4240.8202;678.3782:7900.877;678.3814:10701.4505;678.3845:13165.2703;678.3877:14670.9506;678.3909:12826.5038;678.394:8662.3526;678.3972:6530.3686;678.4004:4235.6989;678.4035:3689.9302;678.4067:2377.7725;678.4099:2311.6021;678.413:2192.4844,678.8314:2232.5355;678.8346:2391.4536;678.8377:2833.7043;678.8409:4976.9118;678.8441:7559.2148;678.8472:12807.3536;678.8504:18688.0833;678.8536:23252.3091;678.8567:18549.6685;678.8599:11806.2931;678.8631:6698.5558;678.8663:4170.0119;678.8694:3353.2532;678.8726:3072.8533;678.8758:2737.3428;678.8789:2713.6279,679.326:2455.766;679.3291:3399.365;679.3323:5900.9374;679.3355:7467.63;679.3387:7793.3919;679.3418:7923.444;679.345:12274.8681;679.3482:20871.7595;679.3513:36695.3862;679.3545:54722.5045;679.3577:59054.1738;679.3608:42573.2885;679.364:20113.9498;679.3672:9083.0806;679.3704:7461.0449;679.3735:6498.7769;679.3767:6057.3658;679.3799:6038.1515;679.383:4760.8719,679.8334:1543.3447;679.8366:1916.1602;679.8398:2811.708;679.8429:4289.658;679.8461:6602.2545;679.8493:18190.5942;679.8524:44099.9602;679.8556:81325.4711;679.8588:107233.3441;679.862:96185.6266;679.8651:56239.1014;679.8683:25682.4019;679.8715:9615.3471;679.8746:5054.7278;679.8778:2368.7778,680.3252:650.8469;680.3284:1115.4992;680.3315:1816.0678;680.3347:3143.5707;680.3379:4443.4582;680.341:5537.1855;680.3442:7256.6486;680.3474:14050.7926;680.3506:23508.1844;680.3537:48650.353;680.3569:93634.378;680.3601:140779.513;680.3633:150094.2696;680.3664:113857.3306;680.3696:63331.4474;680.3728:29166.5032;680.376:14778.0567;680.3791:9222.512;680.3823:9320.6405;680.3855:8712.2864;680.3886:6002.4231;680.3918:3495.0571;680.395:3094.4061;680.3982:1474.2416,680.8362:1009.8865;680.8393:980.8281;680.8425:1530.6188;680.8457:1969.2884;680.8489:7029.8573;680.852:13294.2641;680.8552:34308.991;680.8584:77227.9046;680.8616:131320.7435;680.8647:157073.6585;680.8679:136950.5172;680.8711:83257.5332;680.8743:36335.0376;680.8774:13850.7865;680.8806:7290.3392;680.8838:5735.7816,681.341:363.4476;681.3442:1003.7383;681.3474:2393.1937;681.3505:4893.6185;681.3537:12434.0834;681.3569:25463.3278;681.3601:54122.0422;681.3632:92690.9295;681.3664:121972.6633;681.3696:120328.3177;681.3728:87887.907;681.3759:50287.7596;681.3791:24562.6383;681.3823:15057.1203;681.3855:10501.9416;681.3886:10114.829;681.3918:8618.8477;681.395:4888.4556;681.3982:3728.0779;681.4013:2256.4923;681.4045:1581.5059;681.4077:1270.3614,681.8365:0.4671;681.8397:386.7165;681.8428:979.9413;681.846:1151.5021;681.8492:2486.6929;681.8524:4143.8235;681.8556:7393.981;681.8587:14714.6567;681.8619:31295.3605;681.8651:57004.127;681.8683:74134.1176;681.8714:74436.7234;681.8746:58941.4458;681.8778:36953.8663;681.881:19044.172;681.8841:11091.5417;681.8873:7832.7041;681.8905:6586.4641;681.8937:3727.7018;681.8969:3277.84;681.9:3189.2132;681.9032:2492.0605;681.9064:1153.82;681.9096:1055.6213;681.9127:821.9465;681.9159:745.493,682.3512:1227.8876;682.3544:4168.0889;682.3576:6514.9501;682.3608:7801.0526;682.3639:15605.0921;682.3671:27531.3884;682.3703:40212.9565;682.3735:46698.822;682.3767:42189.0358;682.3798:31385.6188;682.383:21615.6579;682.3862:15397.4628;682.3894:12182.3807;682.3925:9045.7818;682.3957:5370.4896;682.3989:2540.2096,682.8566:513.4965;682.8598:3380.7135;682.863:5308.4875;682.8662:9165.2925;682.8693:14363.296;682.8725:17978.6715;682.8757:17841.3158;682.8789:13813.8238;682.8821:7032.3634;682.8852:3929.3611;682.8884:3021.9253;682.8916:2951.7812;682.8948:1695.6834,683.3813:9015.9123;683.3845:9325.2807;683.3876:11220.9741;683.3908:10876.1989;683.394:5819.4178;683.3972:4340.4683;683.4004:2981.3647;683.4035:1258.1804
MATCH       5471    0.77    9.820   2    1354.670363     678.3685:578.415;678.3717:1420.3601;678.3749:2636.9182;678.378:2822.3247;678.3812:4093.8297;678.3844:6172.1854;678.3875:10348.4656;678.3907:7477.4611;678.3939:4799.5273;678.397:2835.7463;678.4002:1984.3899;678.4034:1814.0517;678.4066:979.6136,678.8407:551.9344;678.8439:2095.1482;678.8471:2927.293;678.8502:9020.9582;678.8534:9890.1298;678.8566:8739.6435;678.8598:4444.8923;678.8629:1392.1814,679.3417:1334.3818;679.3448:3125.731;679.348:8288.1715;679.3512:13373.6181;679.3543:22099.2486;679.3575:26161.0795;679.3607:22420.6889;679.3639:13281.6904;679.367:4952.5667;679.3702:2154.0304,679.8364:9.7818;679.8396:620.9668;679.8428:697.4661;679.8459:1770.8703;679.8491:8082.521;679.8523:21760.6596;679.8554:41866.1346;679.8586:57489.7507;679.8618:56276.6396;679.865:40430.9632;679.8681:20675.6103;679.8713:9735.2538;679.8745:4636.9393;679.8776:2298.8487;679.8808:533.5941;679.884:19.1478,680.3282:9.2808;680.3313:712.7854;680.3345:1224.1034;680.3377:1401.4076;680.3409:2375.1444;680.344:5065.3065;680.3472:8035.8356;680.3504:10147.0637;680.3536:19185.3836;680.3567:45305.1316;680.3599:74891.9157;680.3631:92396.7669;680.3662:81839.7988;680.3694:56024.1819;680.3726:31866.0886;680.3758:14386.4169;680.3789:7569.6953;680.3821:4692.333;680.3853:3595.8188;680.3885:3070.8143,680.8423:1162.8133;680.8455:1262.064;680.8487:3452.8073;680.8519:7027.1374;680.855:18684.3698;680.8582:39345.4833;680.8614:77142.2505;680.8646:108781.4993;680.8677:115043.1302;680.8709:89506.5792;680.8741:57461.9501;680.8772:30391.4317;680.8804:13308.3321;680.8836:6305.4886;680.8868:4542.3582;680.8899:2542.3544,681.344:15.0232;681.3472:1924.546;681.3503:2790.4638;681.3535:6218.7992;681.3567:15075.1927;681.3599:30053.6261;681.363:55319.8138;681.3662:85875.5377;681.3694:101026.1846;681.3726:85823.4193;681.3757:56556.6515;681.3789:31007.9159;681.3821:18801.7194;681.3853:10881.2559;681.3884:10467.4282;681.3916:8245.1805;681.3948:6304.1214;681.398:2220.098;681.4011:1443.9294;681.4043:643.0934,681.8458:2.1387;681.849:412.2048;681.8522:1233.5694;681.8553:4648.8225;681.8585:10254.5235;681.8617:15930.0713;681.8649:33274.0024;681.8681:56768.4161;681.8712:68174.0816;681.8744:60439.828;681.8776:39294.8081;681.8808:22016.6265;681.8839:10734.6066;681.8871:4322.4784;681.8903:2838.9933;681.8935:2652.0399,682.3542:660.2223;682.3574:1472.6101;682.3605:3955.1548;682.3637:9657.2916;682.3669:18557.6549;682.3701:31254.1938;682.3733:37218.1846;682.3764:34982.2634;682.3796:26948.1585;682.3828:18704.507;682.386:13567.2398;682.3892:8684.7574;682.3923:7445.7679;682.3955:4868.0157;682.3987:2949.4194;682.4019:2055.1853;682.405:933.8881;682.4082:546.7608;682.4114:1.0077,682.8596:0.0132;682.8628:741.1441;682.8659:3720.5611;682.8691:7307.2393;682.8723:12203.9539;682.8755:14594.3069;682.8787:13931.2846;682.8818:9503.1163;682.885:6576.4395;682.8882:3633.3274;682.8914:2074.1062;682.8946:1991.9842;682.8977:1162.2084;682.9009:891.1764;682.9041:759.1516;682.9073:435.8694;682.9104:402.0035,683.3652:596.388;683.3683:2147.713;683.3715:2811.1036;683.3747:5809.0553;683.3779:7546.5524;683.3811:7323.4328;683.3842:8301.5675;683.3874:8435.6179;683.3906:7526.4968;683.3938:6184.3103;683.397:3677.0027;683.4001:2696.5686;683.4033:1300.3997;683.4065:402.6268;683.4097:394.0109;683.4129:1.1539
MATCH       5472    0.79    9.820   2    1354.670363     nan:nan,678.8361:11.7302;678.8392:559.041;678.8424:608.2417;678.8456:684.7247;678.8487:3691.683;678.8519:4682.4423;678.8551:4310.5679;678.8583:3398.4063;678.8614:2596.3825;678.8646:2239.6648;678.8678:1825.3277;678.8709:666.1238;678.8741:497.9074,679.337:753.7669;679.3401:1273.9586;679.3433:1830.46;679.3465:3469.0855;679.3497:5396.1934;679.3528:7487.7721;679.356:8754.0441;679.3592:7459.4555;679.3623:7718.9982;679.3655:4521.348;679.3687:2872.5664;679.3719:1592.1476;679.375:1482.9148;679.3782:700.0053,679.8412:20.7463;679.8444:1305.7628;679.8476:1705.5273;679.8508:4280.6562;679.8539:12893.8619;679.8571:20635.1102;679.8603:18666.5727;679.8634:15850.81;679.8666:7791.8521;679.8698:5361.925;679.873:2931.0405;679.8761:884.0717;679.8793:502.0634,680.3394:7.0911;680.3425:550.5052;680.3457:1344.8571;680.3489:3084.4522;680.352:7510.8714;680.3552:18391.7887;680.3584:35699.5815;680.3616:49243.3957;680.3647:44770.2846;680.3679:30525.6916;680.3711:13930.316;680.3743:5378.2207;680.3774:2376.62,680.844:6.0185;680.8472:578.0313;680.8503:1032.6972;680.8535:8036.7011;680.8567:21242.2188;680.8599:45388.4116;680.863:71658.0216;680.8662:79816.834;680.8694:64697.0768;680.8726:39072.5846;680.8757:21250.7356;680.8789:11703.8199;680.8821:5344.188;680.8853:2106.1289;680.8884:925.4704,681.3456:11.9377;681.3488:1489.0257;681.352:2861.1483;681.3552:7038.3966;681.3584:21095.3799;681.3615:46842.4082;681.3647:76590.8812;681.3679:96815.7176;681.3711:90394.8001;681.3742:61890.7657;681.3774:34752.9668;681.3806:15182.4285;681.3838:7203.9364;681.3869:4095.901;681.3901:2841.7561;681.3933:2219.3291;681.3965:1633.2086;681.3996:1271.7016;681.4028:716.1308;681.406:728.1799,681.8507:7.8933;681.8538:1472.1253;681.857:2666.1763;681.8602:13651.3479;681.8634:37098.6177;681.8665:65431.3498;681.8697:85402.1115;681.8729:80000.0082;681.8761:56812.9997;681.8793:31815.9537;681.8824:13937.3191;681.8856:6639.5916;681.8888:2191.702;681.892:1376.2773,682.3527:594.9947;682.3559:2368.9594;682.359:4892.5323;682.3622:12211.705;682.3654:23875.1683;682.3686:42362.3343;682.3718:57501.9572;682.3749:58634.6581;682.3781:45855.1272;682.3813:27785.5756;682.3845:11610.9565;682.3876:5821.8842;682.3908:2527.9445;682.394:2527.8229;682.3972:2358.8078;682.4004:795.8293,682.8517:485.9919;682.8549:470.1932;682.8581:1266.0441;682.8613:1860.562;682.8644:5694.0796;682.8676:13689.0517;682.8708:22480.9762;682.874:30695.5566;682.8771:30365.2246;682.8803:21523.6906;682.8835:11395.2137;682.8867:5604.5044;682.8899:2857.9933;682.893:780.7363;682.8962:532.0489;682.8994:0.1328,683.3605:716.0763;683.3636:849.6322;683.3668:3634.536;683.37:7827.041;683.3732:14731.3102;683.3764:20374.3622;683.3795:23543.7657;683.3827:21671.1781;683.3859:12614.2972;683.3891:8597.4808;683.3923:5377.3998;683.3955:3817.8142;683.3986:1614.7934;683.4018:708.5327;683.405:1.7803,683.8726:791.0132;683.8758:2186.7414;683.879:2653.5195;683.8821:2254.0017;683.8853:502.9851
MATCH       5473    0.75    9.820   2    1354.670363     nan:nan,nan:nan,679.3418:5809.9446;679.345:9949.9147;679.3481:12904.0816;679.3513:19731.1528;679.3545:27543.131;679.3577:29398.651;679.3608:26871.8057;679.364:22442.3531;679.3672:14308.9888;679.3703:8506.9281;679.3735:5309.6112,679.8397:3577.1215;679.8429:4251.7733;679.8461:5362.2693;679.8492:10289.5132;679.8524:19574.8569;679.8556:34895.3629;679.8588:42071.7037;679.8619:36973.7715;679.8651:26640.9182;679.8683:16456.0448;679.8714:9902.8998;679.8746:8393.6695;679.8778:4678.4588;679.881:4716.5643;679.8841:4611.8026,680.341:2768.9467;680.3442:4466.1142;680.3474:7293.7334;680.3505:10853.3343;680.3537:24314.2744;680.3569:41027.0597;680.3601:65278.0705;680.3632:75298.0074;680.3664:66706.5;680.3696:43422.5497;680.3727:22571.0281;680.3759:11137.371;680.3791:9550.9695;680.3823:9453.0128,680.8425:1229.844;680.8457:3146.0091;680.8488:6698.8072;680.852:11688.7039;680.8552:19987.622;680.8584:52918.1567;680.8615:104889.7642;680.8647:143753.8591;680.8679:134443.4668;680.8711:94838.2103;680.8742:53356.604;680.8774:25159.9879;680.8806:12426.2546;680.8838:9385.0758;680.8869:8414.3498;680.8901:6765.0679;680.8933:6036.7291;680.8964:5415.8643;680.8996:4037.1863;680.9028:3871.5968;680.906:3808.7597;680.9091:2679.6986;680.9123:2135.8356;680.9155:2083.5599;680.9187:1130.9347,681.3378:1062.2558;681.341:1127.6245;681.3441:2696.9931;681.3473:3590.6486;681.3505:4919.1965;681.3537:11995.5656;681.3568:30504.2021;681.36:70358.6891;681.3632:131460.6773;681.3664:198457.6124;681.3695:215502.0121;681.3727:168611.5918;681.3759:94559.7862;681.3791:45184.033;681.3822:21539.8692;681.3854:14534.0279;681.3886:11550.0288;681.3918:11720.0627;681.3949:9367.6509;681.3981:9174.6621;681.4013:7239.9852;681.4045:6059.3061;681.4077:5137.7404;681.4108:3049.7975;681.414:1381.585,681.846:1914.5088;681.8492:2555.3572;681.8523:5468.7634;681.8555:11409.9016;681.8587:24661.159;681.8619:57952.685;681.865:119906.0062;681.8682:196593.9311;681.8714:239974.579;681.8746:215407.485;681.8777:137066.6618;681.8809:67983.7953;681.8841:32898.9569;681.8873:21406.3985;681.8905:13007.5379;681.8936:8740.0177;681.8968:8018.8555;681.9:7115.5633;681.9032:5230.2236;681.9063:1537.1247,682.3512:2018.9161;682.3544:3359.1795;682.3575:7962.0329;682.3607:18478.6629;682.3639:42013.996;682.3671:88047.0037;682.3702:154126.2079;682.3734:199060.2212;682.3766:187694.1666;682.3798:129143.2216;682.383:70975.1857;682.3861:38477.2074;682.3893:20881.5302;682.3925:13081.2695;682.3957:9211.9327,682.8534:0.694;682.8566:1538.5847;682.8597:6911.2584;682.8629:15850.9696;682.8661:32604.0826;682.8693:58906.6416;682.8725:97114.4163;682.8756:116250.2137;682.8788:102065.7825;682.882:65215.9981;682.8852:37519.8381;682.8884:18070.2958;682.8915:9597.1056;682.8947:4693.4816,683.3526:1253.0756;683.3558:2235.1537;683.359:3906.7673;683.3621:6056.5508;683.3653:8394.9333;683.3685:17561.7062;683.3717:35281.0986;683.3749:48892.9537;683.378:54194.3626;683.3812:50212.0299;683.3844:38809.171;683.3876:26861.0331;683.3908:15631.5051;683.3939:9876.5845;683.3971:7314.3353;683.4003:5576.8655;683.4035:4698.9119;683.4067:2167.1065,683.8615:579.3244;683.8647:1724.3341;683.8679:3143.007;683.8711:8661.5864;683.8743:12787.4608;683.8775:16451.8995;683.8806:18218.6935;683.8838:15815.0747;683.887:7957.2027;683.8902:4670.2699;683.8934:2787.0713;683.8965:2184.3551,684.3707:1948.732;684.3739:6397.1852;684.377:10695.3739;684.3802:13407.1496;684.3834:15388.7596;684.3866:13451.0045;684.3898:8422.9968;684.393:6348.7912
MATCH       5474    0.78    9.820   2    1354.670363     nan:nan,nan:nan,679.4187:3094.0108;679.4219:3861.3566;679.425:6115.8161;679.4282:14142.4832;679.4314:25595.2763;679.4346:33929.5604;679.4377:34701.6244;679.4409:25007.6654;679.4441:12796.352;679.4472:6894.2798;679.4504:4530.022;679.4536:3427.9798;679.4568:2712.7577;679.4599:1814.9126,679.8278:2547.238;679.831:2494.9615;679.8342:2652.1638;679.8374:2939.5693;679.8405:3698.0798;679.8437:3663.1699;679.8469:3542.5486;679.85:5817.9889;679.8532:9355.8986;679.8564:16621.2706;679.8596:19118.664;679.8627:15152.5121;679.8659:9416.4857;679.8691:6140.3985;679.8722:3811.1776;679.8754:3343.4716,680.3386:2667.7607;680.3418:2906.7068;680.345:5109.8882;680.3482:8987.5822;680.3513:15290.1156;680.3545:25789.3237;680.3577:42422.4894;680.3609:54573.3994;680.364:51761.7279;680.3672:34256.5151;680.3704:20032.8064;680.3735:10589.9349;680.3767:6681.1479;680.3799:6213.6906;680.3831:6198.4669;680.3862:6234.4891;680.3894:5179.356,680.8369:898.5742;680.8401:1631.2732;680.8433:2298.7119;680.8465:2919.093;680.8496:5908.8792;680.8528:13587.3546;680.856:32939.1507;680.8592:68559.5815;680.8623:105257.8308;680.8655:114181.6632;680.8687:88613.3738;680.8719:48925.8114;680.875:22960.6612;680.8782:11335.5573;680.8814:8510.3456;680.8845:5430.0395;680.8877:4614.7089;680.8909:3666.1466;680.8941:3583.5178,681.3354:410.1045;681.3386:462.6126;681.3418:1201.6849;681.3449:1495.4854;681.3481:5251.1079;681.3513:10189.9046;681.3545:17409.2539;681.3576:36544.8127;681.3608:83582.5907;681.364:155296.0048;681.3672:207397.8435;681.3703:188407.7814;681.3735:120785.5668;681.3767:58297.1126;681.3799:29307.5016;681.383:16315.2002;681.3862:9514.8619;681.3894:8686.9942;681.3926:8074.3525;681.3957:6443.6413;681.3989:4889.1566;681.4021:3778.3281;681.4053:3944.3607;681.4084:3067.3053;681.4116:2098.8886;681.4148:1842.1738;681.418:816.9097,681.8468:1398.2184;681.85:1439.5813;681.8531:5069.0902;681.8563:14569.2205;681.8595:33805.3727;681.8627:78961.8844;681.8658:154308.0447;681.869:221446.3035;681.8722:221754.1687;681.8754:159674.408;681.8785:93212.2086;681.8817:45815.5521;681.8849:22061.6681;681.8881:13291.8755;681.8912:12027.5165;681.8944:10048.1079;681.8976:6903.6586;681.9008:4826.9533;681.904:2683.4192;681.9071:2167.5572;681.9103:1420.1419;681.9135:555.7154,682.3361:1.1519;682.3393:1127.9954;682.3424:1297.6215;682.3456:1504.5154;682.3488:2569.6814;682.352:3581.3561;682.3552:9690.9189;682.3583:18802.2827;682.3615:32196.6125;682.3647:69004.6656;682.3679:124387.6866;682.371:186040.9616;682.3742:194931.6608;682.3774:153618.6494;682.3806:92365.6178;682.3838:48132.0152;682.3869:22334.8565;682.3901:11228.9281;682.3933:9073.5995;682.3965:8037.6825;682.3996:7570.1955;682.4028:5894.9915;682.406:3500.0417;682.4092:771.0051,682.8446:0.9355;682.8478:612.6639;682.851:932.5148;682.8542:1175.9761;682.8574:2792.9133;682.8605:9224.3222;682.8637:19813.2072;682.8669:42992.0584;682.8701:78009.5251;682.8733:109887.0144;682.8764:115441.5708;682.8796:89609.1262;682.8828:56900.7369;682.886:28897.4182;682.8892:16076.3632;682.8923:7142.9588;682.8955:4875.4552;682.8987:3658.7175,683.3502:1361.1815;683.3534:2103.3354;683.3566:3169.1324;683.3598:3951.8176;683.3629:6451.8569;683.3661:15765.7111;683.3693:29689.5883;683.3725:44328.6167;683.3757:56227.3404;683.3788:53680.3378;683.382:41659.3699;683.3852:28022.2339;683.3884:16078.7285;683.3916:8996.6545;683.3947:5132.021;683.3979:4859.7363;683.4011:2915.0372;683.4043:419.9756,683.856:408.7038;683.8592:1178.1586;683.8623:2963.1867;683.8655:4763.2421;683.8687:6447.7998;683.8719:11435.4297;683.8751:17563.7017;683.8782:19348.5012;683.8814:16534.3394;683.8846:13038.7461;683.8878:9098.0482;683.891:4780.5349;683.8942:2340.4223,684.3683:1594.8;684.3715:6130.2629;684.3747:10776.9517;684.3778:13626.2778;684.381:15523.4508;684.3842:15952.6562;684.3874:12924.7763;684.3906:10154.7225;684.3937:8700.0119;684.3969:7544.6554;684.4001:5412.9851;684.4033:3238.777;684.4065:1904.4597;684.4097:605.0587
MATCH       5475    0.78    9.820   2    
MATCH       5476    1.00    11.800  2    1564.807191     783.4012:6.0974;783.4046:2144.795;783.408:15798.443;783.4114:38918.0658;783.4148:86295.245;783.4182:132776.0193;783.4216:138698.2238;783.425:96669.7088;783.4284:51156.5315;783.4318:23653.7584;783.4352:11861.4884;783.4386:4195.101;783.4421:1921.3847;783.4455:411.138,783.8984:0.3461;783.9018:548.3217;783.9052:1100.3022;783.9086:10506.9153;783.912:28404.6126;783.9155:62733.9728;783.9189:102430.5677;783.9223:115016.2139;783.9257:94106.6413;783.9291:55537.7363;783.9325:27575.2974;783.9359:13761.039;783.9393:5662.0336,784.4026:821.2022;784.406:890.4212;784.4094:5458.0446;784.4128:15161.5871;784.4163:32522.3493;784.4197:52120.5234;784.4231:59025.0925;784.4265:49493.4037;784.4299:32640.0415;784.4333:17855.335;784.4367:7976.6344;784.4401:1910.5892;784.4435:928.7761,784.907:331.1424;784.9104:483.6021;784.9138:5423.7579;784.9172:13622.4126;784.9206:23273.207;784.924:26388.5954;784.9274:23497.8017;784.9309:14151.5466;784.9343:4424.1116;784.9377:5.8226,785.4183:7510.9153;785.4218:7672.021;785.4252:8881.978;785.4286:6349.8673;785.432:381.4208;785.4354:1.5764
MATCH       5477    1.00    11.800  3    1564.807191     522.6053:3.4924;522.6081:2036.6301;522.6109:21872.3172;522.6137:47254.8296;522.6165:60127.0407;522.6193:46277.3414;522.622:21159.9756;522.6248:4764.3729,522.9419:1979.9185;522.9447:16027.2005;522.9475:33923.7627;522.9503:46889.5258;522.9531:39073.1263;522.9558:20514.1645;522.9586:4677.0679;522.9614:327.2337,523.2703:0.1247;523.273:360.244;523.2758:1098.1219;523.2786:6108.7329;523.2814:17347.7131;523.2842:23102.4231;523.287:21285.2482;523.2897:10507.4496;523.2925:2951.3125;523.2953:4.63,523.6098:555.4862;523.6126:661.8951;523.6154:7783.3393;523.6182:13886.4667;523.621:12100.026;523.6238:4569.1608;523.6265:13.6258
MATCH       5478    0.83    11.800  2    1564.807191     783.4067:14.0943;783.4101:3060.6897;783.4135:19900.6988;783.4169:33596.643;783.4203:37024.3997;783.4237:31372.4606;783.4271:18043.7563;783.4305:4077.2576,783.9073:26.8215;783.9107:8278.7136;783.9141:31533.5958;783.9176:60186.8225;783.921:80699.9335;783.9244:82155.102;783.9278:62351.2487;783.9312:35778.0637;783.9346:11943.1277;783.938:1230.5711,784.4081:14.1468;784.4115:9143.1541;784.4149:36777.9042;784.4184:74776.9756;784.4218:123280.6793;784.4252:146937.0549;784.4286:127777.2884;784.432:78539.3243;784.4354:38197.5813;784.4388:12153.891,784.9091:0.0189;784.9125:3839.2845;784.9159:24983.446;784.9193:54748.0491;784.9227:98917.5761;784.9261:135480.521;784.9295:139199.8261;784.933:101911.5046;784.9364:55073.6933;784.9398:24508.5961;784.9432:8850.4377;784.9466:3.0466,785.4034:2057.5217;785.4068:12913.8581;785.4102:22054.0116;785.4136:30112.1558;785.417:38023.935;785.4204:50940.4469;785.4238:73383.3745;785.4273:104667.8045;785.4307:115192.9575;785.4341:94744.8958;785.4375:57480.4742;785.4409:30519.8848;785.4443:13829.7604;785.4477:28.9192,785.9183:1473.2074;785.9217:17808.8483;785.9251:34678.8108;785.9285:56871.3065;785.932:76046.463;785.9354:73602.8823;785.9388:51974.4359;785.9422:26202.2928;785.9456:6580.4343;785.949:606.5811;785.9524:2.7376,786.4061:616.0307;786.4095:7017.6227;786.4129:23681.9934;786.4163:33672.5342;786.4197:38985.6993;786.4232:41304.0232;786.4266:41488.0715;786.43:43627.4088;786.4334:44411.4458;786.4368:43530.1969;786.4402:32913.6274;786.4436:18927.5049;786.447:2386.8322;786.4505:15.0091,786.9248:648.5533;786.9282:2987.1767;786.9316:6626.4349;786.935:16459.322;786.9384:18277.7005;786.9418:16556.6244;786.9452:10451.3341;786.9487:848.3394;786.9521:6.5147
MATCH       5479    0.82    11.800  3    1564.807191     522.6083:2.9047;522.6111:575.3202;522.6139:4861.1879;522.6167:5800.1509;522.6195:3586.4364,522.9421:23.1464;522.9449:5758.6464;522.9477:21246.3778;522.9505:29628.4883;522.9533:25531.9812;522.956:12889.9974;522.9588:705.3626,523.276:11.4937;523.2788:5014.7416;523.2816:19453.1133;523.2844:32050.8257;523.2872:33615.9375;523.29:21605.732;523.2927:5381.995;523.2955:820.1612,523.6101:0.9795;523.6128:1199.6026;523.6156:20593.3319;523.6184:41330.9397;523.6212:53362.2886;523.624:42783.6498;523.6268:21207.8604;523.6295:857.3475,523.947:1.0088;523.9497:9629.8716;523.9525:26071.7244;523.9553:35475.1235;523.9581:30644.8683;523.9609:13703.6136;523.9637:863.1735;523.9664:0.6162,524.2812:918.0495;524.284:4202.9728;524.2867:10774.8329;524.2895:21830.645;524.2923:21125.3481;524.2951:13983.7107;524.2979:1851.3761;524.3007:3.0649,524.6211:2811.717;524.6239:5017.0735;524.6267:12127.9963;524.6294:9829.1256;524.6322:32.0876
MATCH       5480    0.83    11.800  2    1564.807191     783.4065:11.8441;783.4099:1225.1478;783.4133:3257.7652;783.4167:6089.6034;783.4201:11881.1956;783.4235:9467.5909;783.4269:2609.9338;783.4303:930.5939;783.4337:785.6191;783.4371:338.7062,783.9037:201.7199;783.9071:601.8897;783.9105:889.4745;783.9139:11925.1988;783.9173:34755.6147;783.9207:50136.7923;783.9241:49267.7553;783.9275:32016.8466;783.9309:13842.4055;783.9343:2696.5067;783.9378:2.0038,784.4011:2.3378;784.4045:282.4745;784.4079:1037.1016;784.4113:1518.5562;784.4147:19941.2199;784.4181:50919.1029;784.4215:97886.1186;784.4249:126727.2616;784.4283:116702.3419;784.4317:73468.7023;784.4352:33830.4296;784.4386:5899.4777;784.442:1058.6239;784.4454:659.9142;784.4488:418.3372,784.8986:1.2442;784.902:158.6605;784.9055:244.941;784.9089:629.3935;784.9123:2737.4919;784.9157:24964.7575;784.9191:68770.4343;784.9225:144851.0851;784.9259:221275.2805;784.9293:238751.7749;784.9327:180436.057;784.9361:100701.9613;784.9395:43110.2901;784.9429:14766.0736;784.9464:2016.7136;784.9498:529.732;784.9532:240.1092,785.3998:19.2353;785.4032:3501.8717;785.4066:19068.1083;785.41:45352.8388;785.4134:57645.3036;785.4168:69054.6211;785.4202:88309.1779;785.4236:148477.78;785.427:238598.5418;785.4304:296835.6895;785.4338:265478.7493;785.4373:178583.9098;785.4407:90353.9178;785.4441:38008.3425;785.4475:10123.1237;785.4509:721.0449;785.4543:588.0799;785.4577:323.7969;785.4611:294.7602;785.4645:123.107,785.9079:6.2473;785.9113:918.9268;785.9147:1094.3797;785.9181:8450.3133;785.9215:39550.0317;785.9249:95359.2289;785.9283:187123.6537;785.9317:270307.418;785.9351:283133.7162;785.9385:215708.0115;785.942:123942.2002;785.9454:55712.9376;785.9488:19962.4156;785.9522:2113.1964;785.9556:1068.1507;785.959:419.0499,786.3991:340.621;786.4025:436.9965;786.4059:1706.7438;786.4093:15613.8575;786.4127:50586.4067;786.4161:76649.213;786.4195:97975.4031;786.4229:111395.3086;786.4264:120837.7606;786.4298:148307.8803;786.4332:195673.8051;786.4366:221529.3774;786.44:188351.3668;786.4434:116582.7597;786.4468:54859.6518;786.4502:23452.8354;786.4536:3539.9282;786.4571:979.7487;786.4605:606.2668,786.9143:3.3832;786.9177:671.4824;786.9211:1720.4677;786.9245:6032.4135;786.928:28704.2741;786.9314:59103.2953;786.9348:102679.6668;786.9382:133025.7759;786.9416:129138.551;786.945:88453.5966;786.9484:42207.5409;786.9518:7978.7253;786.9553:1398.2132;786.9587:243.5127;786.9621:165.1014;786.9655:0.7243,787.3956:308.4978;787.399:410.9956;787.4024:614.8669;787.4058:792.0625;787.4092:798.7237;787.4127:3980.1522;787.4161:8887.2122;787.4195:34300.2678;787.4229:46001.9664;787.4263:48352.2085;787.4297:51718.8754;787.4331:58002.1231;787.4366:70288.9629;787.44:76697.8746;787.4434:67901.8649;787.4468:43704.6588;787.4502:15151.1082;787.4536:2542.1198;787.457:412.4808;787.4604:110.1729,787.9248:207.9584;787.9282:1663.4359;787.9316:2466.6525;787.9351:4702.1539;787.9385:5300.907;787.9419:10937.1492;787.9453:15369.8678;787.9487:9257.8654;787.9521:624.9821;787.9556:398.2029;787.959:0.7177
MATCH       5481    0.86    11.800  3    1564.807191     nan:nan,522.9448:6.5741;522.9475:1269.7822;522.9503:2598.8753;522.9531:2348.7683,523.2787:34.397;523.2814:8710.6536;523.2842:24510.7244;523.287:26189.22;523.2898:15941.7778;523.2926:1677.2273,523.6127:29.0299;523.6155:9469.8908;523.6182:37439.8508;523.621:52202.3064;523.6238:42728.336;523.6266:24698.5862,523.9468:8.6558;523.9496:4764.438;523.9524:35592.223;523.9551:63724.2754;523.9579:66395.3931;523.9607:43863.0276;523.9635:12666.1317;523.9663:771.8554,524.281:0.743;524.2838:1164.9625;524.2866:26543.0068;524.2894:55729.9724;524.2922:67694.6701;524.2949:50740.4388;524.2977:22503.8304;524.3005:0.376,524.6181:1723.1401;524.6209:15873.5049;524.6237:35394.7538;524.6265:45208.1991;524.6293:35741.6695;524.6321:20875.18;524.6349:1007.5525,524.9554:3233.5348;524.9581:18828.5678;524.9609:29984.2277;524.9637:22225.3985;524.9665:6799.4548;524.9693:10.8165,525.2927:2034.9956;525.2955:7633.9823;525.2983:2170.0025;525.3011:2189.8975;525.3038:933.4485;525.3066:1.6736
MATCH       5482    0.84    11.800  2    1564.807191     783.4096:10.04;783.413:1316.6723;783.4164:9306.2381;783.4198:11648.9502;783.4233:7967.7248;783.4267:1342.3746,783.9103:7.2102;783.9137:1084.7959;783.9171:18181.6503;783.9205:35591.0112;783.9239:35102.0816;783.9273:22551.2552;783.9307:4326.878;783.9341:931.1176,784.4111:39.8381;784.4145:7116.4768;784.4179:30324.8563;784.4213:64122.2075;784.4247:94722.0053;784.4281:89685.8843;784.4315:59507.7221;784.4349:22609.054;784.4383:4556.9092;784.4417:1141.127;784.4451:993.9194,784.9086:5.8904;784.912:1230.8048;784.9154:11267.3599;784.9189:46456.1723;784.9223:98327.1726;784.9257:156796.3501;784.9291:176652.8604;784.9325:141025.2342;784.9359:83078.1719;784.9393:41526.915;784.9427:10888.0237;784.9461:1635.0447,785.4029:20.1962;785.4063:11328.8636;785.4097:30065.484;785.4132:43450.6924;785.4166:53268.4368;785.42:73123.8718;785.4234:113817.1864;785.4268:191300.0471;785.4302:249910.5952;785.4336:242205.0875;785.437:164236.08;785.4404:89236.331;785.4438:39967.8459;785.4473:7566.9735;785.4507:1804.3085,785.9144:5.9744;785.9178:5143.2612;785.9213:40930.5238;785.9247:88027.6972;785.9281:161796.1142;785.9315:243369.1418;785.9349:269799.0694;785.9383:221380.3382;785.9417:137579.9201;785.9451:65896.9113;785.9485:22991.0485,786.4056:4.4575;786.4091:16378.2303;786.4125:36854.9702;786.4159:55685.0037;786.4193:71437.132;786.4227:78999.4034;786.4261:90987.751;786.4295:135034.9606;786.4329:197170.6384;786.4363:231759.3446;786.4398:196888.7838;786.4432:129641.834;786.4466:69159.1647;786.45:31945.015;786.4534:8544.4672;786.4568:2.8438,786.9141:0.0141;786.9175:1057.9917;786.9209:1175.9942;786.9243:3071.1637;786.9277:26978.1524;786.9311:64305.0013;786.9345:109276.004;786.938:140353.2417;786.9414:136117.213;786.9448:100717.6566;786.9482:57187.677;786.9516:20342.1069;786.955:35.7834,787.4158:10028.1234;787.4192:30612.6368;787.4227:37564.3967;787.4261:42001.2161;787.4295:43519.2095;787.4329:52188.6558;787.4363:66422.0572;787.4397:79614.7359;787.4431:76300.8502;787.4465:56321.114;787.45:32816.4716;787.4534:10459.0321;787.4568:25.5007,787.8802:1785.8047;787.8836:21854.9461;787.887:44539.3164;787.8904:52842.6724;787.8938:41972.9245;787.8973:18507.9524;787.9007:2344.0368;787.9041:6.3468,788.3857:36355.1339;788.3891:69918.7515;788.3925:81014.2307;788.3959:63213.222;788.3993:27230.2666;788.4027:5629.3339;788.4062:23.0614
MATCH       5483    0.88    11.800  3    1564.807191     nan:nan,522.9474:17.6657;522.9502:2475.2083;522.953:2361.126,523.2785:23.305;523.2813:4004.2459;523.2841:15410.3555;523.2869:23596.4014;523.2896:13413.6921,523.6097:3.2098;523.6125:676.4844;523.6153:9102.9717;523.6181:32064.5942;523.6209:49328.3671;523.6237:46320.5751;523.6264:23949.67;523.6292:4468.1277,523.9439:3.6559;523.9466:1026.3741;523.9494:6095.8072;523.9522:35136.6725;523.955:66168.3924;523.9578:76673.2839;523.9606:56354.2651;523.9633:20147.5487,524.2809:6.8897;524.2837:3444.4853;524.2864:25780.037;524.2892:58652.0741;524.292:73460.9731;524.2948:64007.1327;524.2976:32559.6135;524.3004:3520.7944,524.6152:0.9298;524.618:881.5716;524.6208:17065.1236;524.6236:47068.4943;524.6263:66379.4496;524.6291:62942.4741;524.6319:37866.0291;524.6347:3042.5758;524.6375:1.352,524.9552:3623.3842;524.958:22181.7543;524.9608:41152.1552;524.9636:40530.9126;524.9664:22828.9909;524.9691:1307.8059;524.9719:0.9969,525.287:1253.5001;525.2898:1553.3904;525.2925:6727.8809;525.2953:11861.8229;525.2981:18730.5674;525.3009:9116.0814;525.3037:901.4716;525.3065:1.2854,525.63:1623.5079;525.6328:3260.6467;525.6356:985.0902;525.6384:2.7552
MATCH       5484    0.84    11.800  2    1564.807191     783.3981:1063.4553;783.4015:1271.5103;783.4049:1729.7769;783.4083:3197.9829;783.4117:4648.9285;783.4151:8655.845;783.4185:11837.3313;783.4219:13955.7927;783.4253:10173.0063;783.4287:5799.0036;783.4321:3060.9442;783.4355:2917.4143;783.4389:2636.9319;783.4424:1642.9989;783.4458:1009.524,nan:nan,784.3757:380.5642;784.3791:1065.1544;784.3825:5113.6604;784.3859:15827.816;784.3893:34542.0717;784.3927:54787.9362;784.3961:46219.1745;784.3995:24128.486;784.4029:6917.2054;784.4063:1289.6149,784.9107:1948.0104;784.9141:3765.225;784.9175:16138.1499;784.9209:38680.318;784.9243:71393.5243;784.9277:100689.2902;784.9311:102500.6855;784.9346:69000.834;784.938:32341.0089;784.9414:11276.4767;784.9448:2596.4398;784.9482:543.702;784.9516:172.0242;784.955:1.8941,785.4084:3809.6516;785.4118:20495.5665;785.4152:30245.6141;785.4186:41492.2084;785.422:63876.1064;785.4255:118727.7851;785.4289:185533.235;785.4323:212622.0784;785.4357:182683.379;785.4391:117478.6689;785.4425:67671.8087;785.4459:32537.9405;785.4493:9849.8581;785.4527:3202.9062;785.4561:926.1394;785.4595:523.342;785.463:254.2903,785.9063:6.2661;785.9097:799.448;785.9131:1255.6057;785.9165:3710.6791;785.9199:17462.8362;785.9233:56349.8105;785.9267:127316.5005;785.9301:232970.5041;785.9336:308272.6288;785.937:287547.3767;785.9404:193055.6275;785.9438:101149.051;785.9472:43036.4265;785.9506:17647.074;785.954:5156.5036;785.9574:1090.5861;785.9608:642.9102;785.9643:498.7993;785.9677:341.3662;785.9711:1.7399,786.4043:2176.9481;786.4077:2425.81;786.4111:15098.7716;786.4145:39418.1596;786.4179:61852.7728;786.4214:79679.4816;786.4248:98525.2967;786.4282:136768.5081;786.4316:218291.9412;786.435:312634.9436;786.4384:345772.0058;786.4418:274271.0618;786.4452:158835.6433;786.4486:76020.1285;786.4521:32972.199;786.4555:10932.3729;786.4589:1635.8067;786.4623:921.1853;786.4657:779.7948;786.4691:398.5961;786.4725:157.825;786.4759:127.2618,786.9059:0.5156;786.9093:124.2057;786.9127:175.5102;786.9161:542.2837;786.9195:1119.7089;786.923:6470.7581;786.9264:38411.7829;786.9298:83181.7655;786.9332:150166.8483;786.9366:238418.6446;786.94:286074.4537;786.9434:261919.7081;786.9468:171879.047;786.9503:88628.4927;786.9537:35656.6284;786.9571:10201.8303;786.9605:1554.675;786.9639:1609.1556;786.9673:891.9856;786.9707:1.2377,787.4076:1045.1811;787.4111:1312.4809;787.4145:6845.3227;787.4179:20919.7009;787.4213:44918.5477;787.4247:63590.4052;787.4281:75979.2874;787.4315:87923.5787;787.435:114335.0646;787.4384:161882.3597;787.4418:196058.5922;787.4452:183309.3269;787.4486:124024.8494;787.452:62542.9713;787.4554:21205.2944;787.4589:4837.8091;787.4623:1494.3696;787.4657:714.9179;787.4691:199.9851;787.4725:194.7226,787.872:582.5977;787.8754:1721.712;787.8788:13293.7844;787.8822:64712.8341;787.8857:149042.4724;787.8891:213719.95;787.8925:205211.5013;787.8959:134879.4508;787.8993:59304.9881;787.9027:13958.4212;787.9061:3568.7827;787.9096:2258.1026,788.3706:906.5462;788.3741:1333.4512;788.3775:3551.9072;788.3809:21525.6709;788.3843:70453.1964;788.3877:162067.2673;788.3911:227642.592;788.3946:206373.8358;788.398:120017.194;788.4014:51082.7812;788.4048:14039.5131;788.4082:5198.8886;788.4116:3236.1944;788.4151:3092.1486;788.4185:2481.8817,788.8729:270.8026;788.8763:828.2388;788.8797:899.7689;788.8831:5353.4076;788.8865:29657.673;788.89:62317.4459;788.8934:80345.0948;788.8968:68484.3911;788.9002:40148.5101;788.9036:12292.3663;788.907:3753.6942;788.9105:2962.4097;788.9139:2796.4708;788.9173:2614.5965;788.9207:1940.2469;788.9241:1535.3287;788.9275:429.7518;788.931:382.1725
MATCH       5485    0.86    11.800  3    1564.807191     nan:nan,nan:nan,523.2827:15.0532;523.2854:3579.9059;523.2882:5094.9725;523.291:1480.0684,523.6139:4.8845;523.6167:1794.4186;523.6194:8582.5452;523.6222:17210.5244;523.625:7739.6274,523.948:7.5583;523.9508:4475.8932;523.9536:25999.629;523.9564:39857.1094;523.9591:35322.341;523.9619:15097.469,524.2822:0.3568;524.285:2904.6346;524.2878:34209.2659;524.2906:56300.854;524.2934:60850.2231;524.2962:42637.8398;524.2989:20973.211;524.3017:1.6149,524.6193:8892.5814;524.6221:29373.7824;524.6249:51880.8008;524.6277:65953.8305;524.6305:52835.6056;524.6333:27881.025;524.6361:2995.7914;524.6388:2.583,524.9538:1691.8148;524.9566:17006.4742;524.9594:40886.8909;524.9621:55461.9493;524.9649:48163.2677;524.9677:28741.6907;524.9705:4415.4001;524.9733:10.5122,525.2911:7783.679;525.2939:22903.5347;525.2967:33038.0463;525.2995:35333.2281;525.3023:22727.8148;525.3051:5033.5131;525.3078:1078.2493;525.3106:3.9347,525.6286:4764.5426;525.6313:17003.7936;525.6341:14543.5699;525.6369:3643.645;525.6397:18.4489,525.9661:1065.3443;525.9689:966.6478;525.9717:6.0079
MATCH       5486    0.80    11.800  2    1564.807191     nan:nan,nan:nan,784.4116:46.4559;784.415:4936.3393;784.4184:26726.794;784.4218:39616.6155;784.4252:45158.6291;784.4286:36681.5802;784.432:15755.6004;784.4355:4236.1633;784.4389:1139.8223,784.9126:6.635;784.916:832.3082;784.9194:14858.4474;784.9228:34895.0284;784.9262:54574.7224;784.9296:58437.0254;784.933:43007.1272;784.9364:16338.9936;784.9398:2027.5729;784.9432:628.1395,785.4137:16.832;785.4171:2512.3941;785.4205:14871.7022;785.4239:43517.8503;785.4273:77088.9738;785.4307:105940.0406;785.4341:100559.3634;785.4375:65909.5175;785.441:29019.2659;785.4444:5196.06,785.9184:54.0077;785.9218:12269.7292;785.9252:52132.362;785.9286:106676.5917;785.932:166104.1261;785.9354:185426.4013;785.9388:144195.0385;785.9422:83659.7367;785.9457:37303.9892;785.9491:9539.1483;785.9525:566.8693,786.4096:14.633;786.413:6583.2097;786.4164:25631.8175;786.4198:37962.5502;786.4232:47118.4244;786.4266:74048.8159;786.43:135680.6972;786.4335:221518.5168;786.4369:279833.366;786.4403:254425.6187;786.4437:170104.7811;786.4471:88216.5815;786.4505:39091.9492;786.4539:3445.0389,786.918:1.0952;786.9214:585.7614;786.9248:11131.8977;786.9282:46409.8103;786.9316:104528.8529;786.9351:200970.3166;786.9385:282150.6476;786.9419:289003.5743;786.9453:213105.7824;786.9487:121971.5141;786.9521:53367.8905;786.9555:13823.0649;786.959:3063.7919,787.4095:0.0421;787.4129:590.0029;787.4163:15795.4236;787.4198:41977.8311;787.4232:54290.1752;787.4266:64446.0107;787.43:78232.5212;787.4334:108734.7677;787.4368:167318.3035;787.4402:227369.434;787.4437:247743.9299;787.4471:199596.1445;787.4505:121914.7228;787.4539:61631.7154;787.4573:19380.626;787.4607:658.2819;787.4641:0.0675,787.9285:2810.9024;787.9319:18372.0855;787.9353:52829.0343;787.9388:95275.2045;787.9422:139982.7459;787.9456:156039.1566;787.949:130601.5701;787.9524:81890.2774;787.9558:38338.3896;787.9592:6192.4266;787.9627:2282.8017;787.9661:5.4053,788.4203:1372.3803;788.4238:22674.3853;788.4272:35664.0376;788.4306:47957.461;788.434:53160.5334;788.4374:56543.7163;788.4408:66211.6832;788.4443:77463.1817;788.4477:79447.6648;788.4511:65268.9036;788.4545:44901.7201;788.4579:16547.8843;788.4613:82.4483,788.9397:5571.3046;788.9431:12967.6973;788.9465:29656.3755;788.9499:26514.8139;788.9533:15758.1689;788.9568:5628.9156;788.9602:1485.9912;788.9636:8.7331,789.4318:9.0904;789.4352:1740.4334;789.4387:3611.3081;789.4421:4719.2749;789.4455:707.9565
MATCH       5487    0.81    11.800  3    1564.807191     nan:nan,522.9417:3.7176;522.9444:467.5959;522.9472:2554.7998;522.95:5807.9961;522.9528:7360.8494;522.9556:601.0412,nan:nan,523.6124:4.2474;523.6151:754.0463;523.6179:2356.2135;523.6207:5503.9029;523.6235:4734.3504;523.6263:1227.2395,523.9465:6.1092;523.9493:1599.2548;523.952:7276.4848;523.9548:25432.1732;523.9576:31773.0871;523.9604:24211.7987;523.9632:2353.0921,524.2779:1.4698;524.2807:461.919;524.2835:457.506;524.2863:8602.1202;524.2891:44143.2552;524.2918:61824.634;524.2946:55249.8548;524.2974:29137.9652;524.3002:3281.2758;524.303:1.6791,524.6178:10.7115;524.6206:9744.7038;524.6234:43615.34;524.6262:75824.7844;524.629:79874.3787;524.6317:54291.5636;524.6345:16337.2155;524.6373:1.3026,524.9523:0.5236;524.955:5073.8518;524.9578:44583.7085;524.9606:76053.3123;524.9634:90007.4135;524.9662:67449.92;524.969:29749.1189;524.9718:22.1515,525.2896:4737.7558;525.2924:35232.4372;525.2952:67499.1041;525.298:83920.5371;525.3007:70300.8458;525.3035:38320.0705;525.3063:4769.7574;525.3091:5.4921,525.6242:1621.9624;525.627:12688.1865;525.6298:32776.6578;525.6326:48057.7325;525.6354:41516.9273;525.6382:15340.5827;525.641:618.6365;525.6438:1.3142,525.959:627.7908;525.9618:1532.9506;525.9646:7823.6547;525.9674:16557.8807;525.9702:11176.6204;525.973:1078.9495;525.9757:4.1533
MATCH       5488    0.84    11.800  2    1564.807191     nan:nan,nan:nan,784.4158:430.9708;784.4192:1737.5087;784.4226:2798.8639;784.426:3656.4446;784.4294:1072.251;784.4328:452.7889,784.9133:0.3262;784.9167:969.4211;784.9201:3280.7036;784.9235:12601.8895;784.927:16789.5319;784.9304:12219.3789;784.9338:3925.587;784.9372:1433.2527;784.9406:287.909,785.411:0.1172;785.4144:875.6205;785.4178:890.0937;785.4213:7261.0318;785.4247:31045.3555;785.4281:53354.27;785.4315:63430.8408;785.4349:53040.2169;785.4383:31799.9959;785.4417:7057.6654;785.4451:1366.341;785.4485:261.8595;785.4519:184.17;785.4554:0.4219,785.9123:0.8228;785.9157:238.9189;785.9191:778.1502;785.9225:10250.737;785.9259:43001.0896;785.9294:89662.2938;785.9328:134781.9005;785.9362:145098.2471;785.9396:112118.5394;785.943:57505.2273;785.9464:17740.0717;785.9498:2489.86;785.9532:916.8476;785.9566:314.7034;785.9601:234.31,786.4069:437.0623;786.4103:545.2834;786.4137:8432.4471;786.4172:29282.5161;786.4206:39326.8979;786.424:51365.1774;786.4274:77561.5636;786.4308:136176.485;786.4342:217212.9307;786.4376:261526.0186;786.441:221272.8568;786.4444:132353.5705;786.4479:66201.3263;786.4513:25644.0868;786.4547:5243.4423;786.4581:326.259;786.4615:298.009;786.4649:2.0672,786.9222:1456.7171;786.9256:13992.6625;786.929:54191.3809;786.9324:120701.016;786.9358:232680.4772;786.9392:324838.3852;786.9426:326121.4263;786.9461:226714.2304;786.9495:118533.055;786.9529:49666.0377;786.9563:17113.6658;786.9597:3490.3244;786.9631:22.6215,787.4034:676.1072;787.4068:648.3706;787.4103:819.9668;787.4137:1879.6469;787.4171:30681.2652;787.4205:53197.0132;787.4239:72659.6122;787.4273:88073.214;787.4307:107330.0387;787.4342:150002.0604;787.4376:227229.3633;787.441:305483.1831;787.4444:315541.2497;787.4478:248571.5548;787.4512:145423.5744;787.4546:67523.1577;787.4581:27630.2785;787.4615:1697.1503;787.4649:276.0794;787.4683:3.1138,787.9293:5337.2314;787.9327:30122.4403;787.9361:79055.0339;787.9395:140409.6416;787.9429:206284.1806;787.9463:224956.2187;787.9497:186615.2823;787.9532:112790.2569;787.9566:53556.8785;787.96:14341.0374;787.9634:2919.3167;787.9668:523.5143;787.9702:286.9573;787.9736:4.0102,788.4211:12708.2016;788.4245:43627.2534;788.4279:64534.5847;788.4313:77921.4713;788.4347:81336.6689;788.4382:88535.3655;788.4416:108185.1826;788.445:126323.8167;788.4484:127076.7811;788.4518:104247.3997;788.4552:70038.2318;788.4587:28991.4998;788.4621:4605.5246;788.4655:60.0182,788.9336:4.0734;788.937:3994.594;788.9404:12309.7584;788.9438:31366.8633;788.9472:47776.3131;788.9507:51299.9312;788.9541:39742.7088;788.9575:14061.3728;788.9609:734.6284;788.9643:9.8301,789.4257:513.0989;789.4291:699.4707;789.4326:8301.854;789.436:20508.3338;789.4394:17253.3187;789.4428:12817.0348;789.4462:11671.7105;789.4496:11871.6398;789.4531:8699.3881;789.4565:1547.157;789.4599:292.6635;789.4633:303.2684;789.4667:6.5021
MATCH       5489    0.77    11.800  3    1564.807191     nan:nan,nan:nan,nan:nan,nan:nan,523.9531:8.8533;523.9559:3722.8915;523.9586:4068.2551,524.2845:1.4539;524.2873:1903.2258;524.2901:15672.3779;524.2929:22365.5117;524.2957:19226.9534;524.2984:4480.4773,524.6188:3.1714;524.6216:7340.4064;524.6244:22857.1186;524.6272:31640.3514;524.63:29388.4041;524.6328:18779.3886;524.6356:2173.1595,524.9561:7964.3638;524.9589:29180.1449;524.9616:45732.1304;524.9644:47584.6979;524.9672:31392.7871;524.97:12352.7017;524.9728:13.1741,525.2906:5780.5191;525.2934:21006.5894;525.2962:38133.6099;525.299:45786.5999;525.3018:35140.2257;525.3046:17091.8976;525.3073:38.5583,525.6281:15421.8683;525.6308:31940.871;525.6336:36227.0371;525.6364:27182.6643;525.6392:8371.1322;525.642:30.4272,525.9656:7355.9364;525.9684:12261.1627;525.9712:7996.6455;525.974:38.2554,526.3033:9.0358;526.3061:1469.7445;526.3088:10.2555
MATCH       5490    0.87    11.800  2    
MATCH       5491    0.84    11.800  3    
MATCH       5492    1.00    2.530   1    656.396962      657.3894:24.3014;657.3925:2327.4585;657.3956:7781.3288;657.3987:21177.1966;657.4018:45935.175;657.4049:91258.6694;657.4081:147514.2376;657.4112:188887.0048;657.4143:175969.9047;657.4174:122931.5078;657.4205:68922.6223;657.4237:37015.7705;657.4268:21680.0231;657.4299:13202.3533;657.433:8801.2753;657.4361:5193.1244;657.4393:3431.1123;657.4424:1920.209;657.4455:1595.558;657.4486:1192.0538;657.4517:96.8103,658.3785:2.9456;658.3817:408.7643;658.3848:789.5997;658.3879:2438.1704;658.391:4789.9587;658.3941:7646.4254;658.3973:9220.6796;658.4004:11745.4295;658.4035:18331.3018;658.4066:29787.4153;658.4098:46055.0197;658.4129:58702.2374;658.416:61711.5674;658.4191:49375.9634;658.4222:32421.42;658.4254:17528.9814;658.4285:9531.2969;658.4316:4760.0032;658.4347:2897.8667;658.4379:1914.2623;658.441:1365.6677;658.4441:772.801;658.4472:605.6947;658.4503:564.8933;658.4535:75.6345,659.3966:2051.6447;659.3997:3491.3323;659.4028:5171.2428;659.406:6051.9132;659.4091:5991.3979;659.4122:8117.6026;659.4153:11804.1338;659.4185:13739.9734;659.4216:11148.8609;659.4247:7117.9857;659.4278:3809.8187;659.431:1790.0857;659.4341:836.3078;659.4372:0.0524,660.3466:463.3173;660.3498:557.854;660.3529:599.7324;660.356:943.0415;660.3591:1776.3945;660.3623:2626.9358;660.3654:2414.252;660.3685:2066.4722;660.3716:1609.0443;660.3748:1443.6881;660.3779:790.9813
MATCH       5493    1.00    2.530   2    656.396962      329.1953:554.6417;329.1975:3331.5121;329.1997:10197.6741;329.2019:42556.4368;329.2041:170889.9532;329.2063:552960.1382;329.2085:1155492.3897;329.2108:1391782.5673;329.213:988762.0119;329.2152:404621.2866;329.2174:129161.7825;329.2196:56327.3129;329.2218:28134.8182;329.224:16349.171;329.2262:9828.6115;329.2284:6736.4121;329.2306:6159.5661;329.2328:5108.7146;329.235:3599.0204;329.2372:1602.7317;329.2395:992.6789,329.6921:3.7427;329.6944:2209.6541;329.6966:8599.2926;329.6988:24221.8007;329.701:46347.4496;329.7032:60470.8416;329.7054:96213.4378;329.7076:203914.459;329.7098:376680.7322;329.712:456843.925;329.7142:354759.546;329.7164:170951.6639;329.7187:58623.5949;329.7209:23787.6229;329.7231:13364.2482;329.7253:8208.9931;329.7275:5334.4074;329.7297:3466.8307;329.7319:2300.9442;329.7341:1548.909;329.7363:404.5518,330.2004:12222.0277;330.2026:15990.4453;330.2048:22635.2399;330.207:30807.8198;330.2093:54221.5244;330.2115:86740.464;330.2137:99051.177;330.2159:73258.3751;330.2181:35116.6001;330.2203:13708.7403;330.2225:6235.5674;330.2247:4083.2256;330.2269:2340.6716;330.2292:1465.8361;330.2314:1071.7782;330.2336:524.1536;330.2358:452.1338,330.7024:3239.3593;330.7046:5009.9279;330.7069:4866.0789;330.7091:5402.3672;330.7113:9406.9189;330.7135:16770.8343;330.7157:17484.9516;330.7179:12688.4654;330.7201:5444.4102;330.7223:2119.4714;330.7246:438.6763;330.7268:148.6735,331.1827:612.7061;331.1849:1039.3423;331.1871:2246.3861;331.1893:3232.8182;331.1916:3371.18;331.1938:2873.198;331.196:1908.5882;331.1982:1405.6772;331.2004:1003.452;331.2026:567.429;331.2048:526.3952
MATCH       5494    0.92    2.530   1    656.396962      657.3858:4.0276;657.3889:185.8261;657.392:546.6174;657.3951:2109.7385;657.3983:5894.1175;657.4014:11679.4222;657.4045:22297.3015;657.4076:39772.7242;657.4107:52642.1959;657.4139:52798.4166;657.417:39741.6161;657.4201:23552.8268;657.4232:11037.2994;657.4263:6177.2799;657.4295:4500.3749;657.4326:2703.9945;657.4357:1233.5242;657.4388:1031.2392;657.4419:821.6959;657.4451:365.7617,658.3812:368.664;658.3843:1255.3408;658.3875:3556.8126;658.3906:7160.8975;658.3937:9472.4805;658.3968:11875.8687;658.3999:13570.0704;658.4031:20854.2934;658.4062:37317.7638;658.4093:72468.1482;658.4124:128291.1426;658.4156:185500.4473;658.4187:196068.8393;658.4218:158185.2553;658.4249:101234.0875;658.428:57967.2602;658.4312:28626.8189;658.4343:15145.538;658.4374:8363.7992;658.4405:7038.0102;658.4436:5650.2861;658.4468:3832.9232;658.4499:1831.7015;658.453:730.7283;658.4561:231.3462;658.4593:179.9594;658.4624:174.6117,659.3899:4663.9137;659.393:5624.688;659.3961:6447.306;659.3993:10919.8691;659.4024:16081.5647;659.4055:21095.0643;659.4086:31607.4606;659.4118:62010.4902;659.4149:126612.986;659.418:222090.9301;659.4211:329960.9674;659.4243:384033.3596;659.4274:334362.0968;659.4305:220483.2529;659.4336:120464.1801;659.4367:63105.9765;659.4399:32677.9546;659.443:20145.2165;659.4461:14642.4371;659.4492:10207.2264;659.4524:5729.9847;659.4555:3906.1712;659.4586:2996.2664;659.4617:1723.0418;659.4649:828.5626;659.468:295.1935;659.4711:236.512;659.4742:136.1957,660.3962:2366.2098;660.3993:4708.2589;660.4025:8472.8033;660.4056:12149.2183;660.4087:15306.3496;660.4118:25256.0871;660.415:42706.3384;660.4181:82909.3478;660.4212:159811.562;660.4243:281175.0772;660.4275:407690.4337;660.4306:448079.0453;660.4337:364351.4482;660.4368:233461.0119;660.44:130215.9382;660.4431:73317.1138;660.4462:40915.7421;660.4494:23641.0185;660.4525:13087.974;660.4556:9812.5802;660.4587:7121.7987;660.4619:4761.2059;660.465:2515.4964;660.4681:1365.6954;660.4712:1325.5512;660.4744:857.6592;660.4775:195.7555;660.4806:170.2671;660.4837:1.7907,661.4002:670.069;661.4033:1738.3943;661.4064:3924.1989;661.4095:6427.5884;661.4127:10612.8106;661.4158:16731.7397;661.4189:27168.5781;661.4221:48570.2518;661.4252:97341.1304;661.4283:168518.4365;661.4315:253644.0023;661.4346:313737.3549;661.4377:306323.7672;661.4408:229913.2696;661.444:135899.7632;661.4471:72834.9791;661.4502:37390.8232;661.4534:24083.3554;661.4565:17294.5073;661.4596:11618.1274;661.4627:6479.3338;661.4659:3585.4;661.469:2312.5233;661.4721:1206.1519;661.4753:433.9915;661.4784:390.8974,662.3924:0.0149;662.3955:127.9976;662.3986:122.4507;662.4018:266.4274;662.4049:712.7665;662.408:1347.6745;662.4111:1315.5185;662.4143:2105.2127;662.4174:3340.2435;662.4205:6973.3427;662.4237:12637.2678;662.4268:23995.3994;662.4299:44388.0031;662.4331:72809.4156;662.4362:107747.4462;662.4393:136144.5507;662.4425:136563.9244;662.4456:106121.6487;662.4487:65230.3902;662.4519:36971.8054;662.455:21647.6905;662.4581:11811.8778;662.4612:6200.6693;662.4644:3967.4292;662.4675:2225.6804;662.4706:1827.1965;662.4738:525.8354;662.4769:120.0713;662.48:0.2495,663.4198:258.5141;663.4229:945.9872;663.426:2398.4554;663.4292:6065.7916;663.4323:10569.8894;663.4354:17396.0589;663.4386:27564.42;663.4417:36513.8295;663.4448:39926.2343;663.448:36153.6609;663.4511:25923.2014;663.4542:15623.8135;663.4574:8305.6594;663.4605:3960.6881;663.4636:1792.3913;663.4668:1287.612;663.4699:584.5733;663.473:311.1377,664.4292:184.4001;664.4323:656.0118;664.4354:1453.7899;664.4386:3354.2574;664.4417:4820.6616;664.4448:6674.6823;664.448:7354.3577;664.4511:5949.0416;664.4542:3432.744;664.4574:1299.2591;664.4605:778.2301;664.4637:560.0046;664.4668:292.2746;664.4699:2.2852
MATCH       5495    0.94    2.530   2    656.396962      329.1937:18.4641;329.1959:246.5829;329.1981:455.2431;329.2003:3880.031;329.2025:17841.8883;329.2047:50717.2881;329.2069:126989.8249;329.2091:220375.7697;329.2113:237362.6699;329.2135:156050.3527;329.2157:62549.1724;329.2179:19857.148;329.2201:8682.2749;329.2224:4892.7092;329.2246:2619.198;329.2268:857.706;329.229:416.9106;329.2312:190.7661,329.6905:33.3502;329.6927:641.1227;329.6949:2331.122;329.6971:8042.9696;329.6993:18428.004;329.7015:32919.3825;329.7037:46762.6577;329.7059:82776.9548;329.7081:213075.705;329.7103:504759.6502;329.7126:808141.0971;329.7148:792308.6067;329.717:476169.6779;329.7192:173148.2914;329.7214:57990.3137;329.7236:25370.4718;329.7258:13489.9689;329.728:9276.7258;329.7302:6226.0822;329.7324:4670.3205;329.7346:3147.5762;329.7369:1821.7861;329.7391:1851.8686;329.7413:1350.2977;329.7435:1032.1038;329.7457:471.5536;329.7479:244.741,330.1987:20705.6905;330.2009:23582.3464;330.2031:42769.757;330.2053:63648.597;330.2075:97460.5639;330.2098:231320.0139;330.212:629254.9942;330.2142:1289289.1285;330.2164:1690027.5381;330.2186:1354913.8524;330.2208:658184.8704;330.223:213829.3418;330.2252:86383.843;330.2274:43938.0563;330.2297:21936.9689;330.2319:11929.9853;330.2341:10780.1383;330.2363:8566.3635;330.2385:5723.9082;330.2407:3713.4756;330.2429:2796.6478;330.2451:1679.0717,330.7007:15610.9264;330.7029:18105.8419;330.7051:29555.8091;330.7073:44046.7587;330.7095:74093.7928;330.7118:182480.6053;330.714:503911.958;330.7162:1201754.0019;330.7184:1941059.4412;330.7206:1959412.7148;330.7228:1216400.6428;330.725:463537.5302;330.7272:158739.8607;330.7295:72348.0706;330.7317:39749.1577;330.7339:23626.6506;330.7361:14408.5059;330.7383:9598.3218;330.7405:7695.6552;330.7427:5473.176;330.7449:3312.1733;330.7471:2312.5847,331.2031:7561.0174;331.2053:10131.9897;331.2075:17357.6977;331.2097:31236.2058;331.2119:57199.6779;331.2141:131959.9174;331.2163:347711.7517;331.2186:803046.3495;331.2208:1407963.9808;331.223:1544597.3325;331.2252:1078042.4608;331.2274:456303.523;331.2296:160291.7606;331.2318:67889.0666;331.2341:32613.6027;331.2363:16332.0005;331.2385:9991.6293;331.2407:7899.9367;331.2429:6017.1406;331.2451:4737.6605;331.2473:3697.1258,331.697:1741.261;331.6992:1935.2684;331.7014:2733.5393;331.7036:3058.8979;331.7058:3574.4849;331.708:6094.1928;331.7102:8955.0214;331.7125:14190.2444;331.7147:28496.0067;331.7169:78602.2841;331.7191:203773.1046;331.7213:437950.7563;331.7235:675640.286;331.7258:690277.6965;331.728:451028.2199;331.7302:187247.6569;331.7324:63933.9976;331.7346:25547.0492;331.7368:13934.306;331.739:8584.1644;331.7413:5094.464;331.7435:3226.0605;331.7457:2254.1589,332.2045:1975.7455;332.2067:2578.3471;332.2089:2664.687;332.2112:3094.0078;332.2134:5644.3628;332.2156:10464.9615;332.2178:19146.1009;332.22:40294.3759;332.2222:86776.1444;332.2245:150176.9865;332.2267:190470.4989;332.2289:166028.2767;332.2311:95883.5153;332.2333:36589.1204;332.2356:12656.6087;332.2378:6753.1349;332.24:3673.9122;332.2422:2289.0695;332.2444:1750.3432;332.2466:1469.3476,332.708:1382.6221;332.7102:1830.7033;332.7125:2770.7494;332.7147:2832.8707;332.7169:2888.2217;332.7191:4829.5642;332.7213:10759.9994;332.7236:20690.4822;332.7258:33603.9949;332.728:41275.987;332.7302:38426.3579;332.7324:24490.6447;332.7346:11033.9346;332.7369:4694.728;332.7391:2714.5085;332.7413:2258.2259;332.7435:1351.1931;332.7457:1356.2751;332.748:1226.7529
MATCH       5496    0.90    2.530   1    656.396962      657.3919:454.043;657.3951:2189.624;657.3982:5291.1486;657.4013:12768.6675;657.4044:27110.3513;657.4075:50894.008;657.4106:71757.1819;657.4138:70239.7335;657.4169:48538.6275;657.42:28430.7452;657.4231:15190.5724;657.4262:7977.1794;657.4294:3585.9372;657.4325:1166.178;657.4356:225.6118,658.3842:6.3709;658.3874:315.0941;658.3905:1044.8331;658.3936:2694.3455;658.3967:4361.7985;658.3998:8274.6443;658.403:17174.406;658.4061:38328.5147;658.4092:77302.2643;658.4123:136867.3418;658.4155:196084.1644;658.4186:216361.0781;658.4217:177688.7548;658.4248:116177.0824;658.4279:66385.4442;658.4311:36946.7783;658.4342:20139.3151;658.4373:11873.6507;658.4404:6847.9028;658.4436:3492.1037;658.4467:610.1123,659.3929:4754.0514;659.396:6852.7894;659.3992:11843.9829;659.4023:15626.6382;659.4054:22419.2242;659.4085:41389.34;659.4117:90921.0235;659.4148:183324.6084;659.4179:336469.8439;659.421:520074.508;659.4242:616096.087;659.4273:545261.7641;659.4304:361592.7634;659.4335:206354.1317;659.4367:109438.6632;659.4398:57406.9781;659.4429:33192.2876;659.446:24366.7615;659.4491:17206.1365;659.4523:10932.2945;659.4554:6108.0981;659.4585:3304.9571;659.4616:1591.8625;659.4648:1182.5907;659.4679:638.3938,660.393:2839.82;660.3961:4147.6179;660.3992:5749.022;660.4024:12608.2385;660.4055:20486.3445;660.4086:32971.853;660.4117:53215.6658;660.4149:91643.4618;660.418:180873.1868;660.4211:356362.7429;660.4242:624613.0613;660.4274:915775.8137;660.4305:1040727.7055;660.4336:887063.7841;660.4368:582820.9027;660.4399:323753.5325;660.443:175730.1363;660.4461:96471.3961;660.4493:57194.8631;660.4524:37702.4515;660.4555:24793.7367;660.4586:16608.2156;660.4618:12064.2503;660.4649:8803.4295;660.468:4942.1961;660.4711:2896.0779;660.4743:2168.1992;660.4774:774.7096;660.4805:630.1869,661.3782:200.685;661.3813:531.6424;661.3844:1013.8195;661.3876:1821.9066;661.3907:2157.8301;661.3938:2759.7982;661.3969:3930.7598;661.4001:5198.2957;661.4032:6920.5977;661.4063:13353.4653;661.4095:23230.0919;661.4126:36212.0658;661.4157:51084.2187;661.4188:76964.2166;661.422:135674.689;661.4251:254876.4396;661.4282:465174.1035;661.4314:756115.37;661.4345:985815.7652;661.4376:987687.8491;661.4407:760261.0417;661.4439:473758.608;661.447:255778.6305;661.4501:137515.4856;661.4533:80707.6114;661.4564:51493.5575;661.4595:34418.5795;661.4626:22973.1936;661.4658:16375.2449;661.4689:11275.941;661.472:7855.385;661.4752:4064.6198;661.4783:2046.4827;661.4814:721.7009,662.3954:683.7091;662.3985:775.8789;662.4017:805.6694;662.4048:1656.733;662.4079:3645.3891;662.4111:7082.9665;662.4142:14378.4526;662.4173:26132.7082;662.4204:36305.7362;662.4236:50777.3456;662.4267:82334.138;662.4298:140742.538;662.433:241776.531;662.4361:380006.631;662.4392:511088.8495;662.4424:534232.5276;662.4455:450267.2424;662.4486:306136.7812;662.4518:180925.5431;662.4549:95689.49;662.458:52848.3907;662.4611:30745.7457;662.4643:19614.383;662.4674:14300.5911;662.4705:11225.3974;662.4737:7826.0174;662.4768:3680.8428;662.4799:1154.4788;662.4831:1084.682;662.4862:699.9674;662.4893:597.8659,663.404:226.4326;663.4071:369.0187;663.4103:1065.6168;663.4134:1591.6069;663.4165:3622.6598;663.4197:6799.1859;663.4228:11552.5944;663.4259:16537.2379;663.4291:23328.6681;663.4322:36742.016;663.4353:62530.3159;663.4385:96415.9223;663.4416:137921.3677;663.4447:166657.3698;663.4479:165264.8784;663.451:128884.8073;663.4541:83406.0127;663.4573:46906.3907;663.4604:26487.55;663.4635:15075.5655;663.4667:10082.3721;663.4698:5850.3791;663.4729:1649.4692;663.4761:472.6116;663.4792:1.9507,664.4259:289.6938;664.4291:710.5712;664.4322:3281.2675;664.4353:7805.5516;664.4385:13519.8733;664.4416:23011.0857;664.4447:32507.3201;664.4479:39217.1015;664.451:36918.8666;664.4541:29547.1666;664.4573:18703.6893;664.4604:11172.1701;664.4636:5800.6893;664.4667:3322.7564;664.4698:1965.2428;664.473:894.8368;664.4761:6.8516,665.3545:828.925;665.3576:1997.3167;665.3608:5205.4866;665.3639:4996.8444;665.367:4041.1172;665.3702:2193.5705;665.3733:1571.3509;665.3765:516.1405;665.3796:6.6652
MATCH       5497    0.90    2.530   2    656.396962      329.1957:9.3944;329.1979:328.5793;329.2001:1584.8532;329.2023:10753.0919;329.2045:40953.0475;329.2068:117912.6913;329.209:219028.8058;329.2112:240943.9025;329.2134:163675.1173;329.2156:68755.2698;329.2178:25507.2159;329.22:9442.3907;329.2222:2196.7481;329.2244:1387.4097;329.2266:974.0228;329.2288:395.4598,329.6903:12.2153;329.6925:534.0766;329.6948:553.5637;329.697:1223.9508;329.6992:5966.2732;329.7014:13087.5544;329.7036:27274.6138;329.7058:65706.5569;329.708:179291.4313;329.7102:431542.8951;329.7124:712805.2165;329.7146:716114.5198;329.7168:435455.5947;329.7191:158603.3211;329.7213:51527.6611;329.7235:24660.0684;329.7257:13820.3018;329.7279:7384.7853;329.7301:4366.6177;329.7323:1995.6586;329.7345:435.124,330.2008:17613.7969;330.203:24192.0929;330.2052:42561.1848;330.2074:86023.8088;330.2096:232858.5205;330.2119:709202.1499;330.2141:1581838.7273;330.2163:2183365.9276;330.2185:1807972.0169;330.2207:893300.827;330.2229:288082.4192;330.2251:112766.258;330.2273:56387.0139;330.2295:30983.0738;330.2318:19353.7753;330.234:14681.7411;330.2362:11897.3491;330.2384:8005.0138;330.2406:4544.1163;330.2428:3934.1144;330.245:2673.152;330.2472:1769.0111;330.2494:1003.6316;330.2517:485.7608;330.2539:387.6121,330.7006:18217.7167;330.7028:23374.0512;330.705:44794.7563;330.7072:74701.6145;330.7095:120725.7255;330.7117:263474.5102;330.7139:729717.6347;330.7161:1973709.4236;330.7183:3499043.5853;330.7205:3720392.847;330.7227:2348041.9976;330.7249:874192.4924;330.7272:277541.1845;330.7294:121739.3825;330.7316:61990.5666;330.7338:36349.4859;330.736:25041.0089;330.7382:19310.6336;330.7404:14776.9867;330.7426:11569.3886;330.7449:9386.3748;330.7471:7267.2464;330.7493:7003.1882;330.7515:5946.0727;330.7537:2666.2548,331.2008:13618.5031;331.203:13200.2631;331.2052:20846.7837;331.2074:46423.1941;331.2096:93414.089;331.2119:152646.8623;331.2141:272508.3741;331.2163:674213.5705;331.2185:1741693.1129;331.2207:3313622.0397;331.2229:3888319.9716;331.2251:2794973.4847;331.2273:1194952.6935;331.2296:380750.3286;331.2318:154946.3851;331.234:75595.3975;331.2362:42707.614;331.2384:28019.3343;331.2406:20743.6685;331.2428:13703.3925;331.2451:9847.3213;331.2473:7429.5095;331.2495:6146.9853;331.2517:4176.1462;331.2539:3276.1365,331.7013:2770.0875;331.7036:6069.12;331.7058:9494.5636;331.708:15832.087;331.7102:32528.8592;331.7124:66924.8623;331.7146:114990.896;331.7168:220314.3877;331.7191:491632.9189;331.7213:1107970.7964;331.7235:1901506.319;331.7257:2158849.4075;331.7279:1552479.1465;331.7301:699507.2035;331.7324:239542.4276;331.7346:98687.0808;331.7368:50895.2686;331.739:29304.4306;331.7412:18867.0039;331.7434:12987.8568;331.7457:9923.1755;331.7479:8851.9075;331.7501:5538.1395;331.7523:4327.9855;331.7545:3815.0573;331.7567:3402.8958;331.7589:2509.2308;331.7612:1316.2718,332.2045:6010.3435;332.2067:5998.7758;332.2089:6974.4752;332.2111:13006.972;332.2134:21639.1667;332.2156:38308.9084;332.2178:65765.4692;332.22:130788.9302;332.2222:278390.7133;332.2244:504131.0446;332.2267:677630.805;332.2289:627477.4672;332.2311:396559.6407;332.2333:167221.2609;332.2355:61855.634;332.2377:27026.2414;332.24:15374.0609;332.2422:9902.122;332.2444:7244.4069;332.2466:5752.0739;332.2488:4471.2442;332.2511:3487.5555;332.2533:2990.4583;332.2555:2229.186;332.2577:1749.6318,332.7102:3663.6056;332.7125:4498.2815;332.7147:8100.5765;332.7169:10103.9225;332.7191:15300.8265;332.7213:29427.4062;332.7236:61598.9518;332.7258:111985.9811;332.728:157045.7683;332.7302:157263.2536;332.7324:108034.2473;332.7346:52218.7238;332.7369:21284.2885;332.7391:11579.9112;332.7413:6594.9019;332.7435:5381.768;332.7457:4904.491;332.748:3381.9297;332.7502:2348.5065,333.2097:1385.97;333.2119:1911.0225;333.2142:3237.0931;333.2164:4552.2691;333.2186:5163.6949;333.2208:7359.5706;333.223:9965.3968;333.2253:15727.5976;333.2275:25533.885;333.2297:32226.9048;333.2319:32219.0593;333.2341:23391.3148;333.2364:13135.976;333.2386:7313.1003;333.2408:4585.7857;333.243:2969.335;333.2452:2239.2396
MATCH       5498    0.89    2.530   1    656.396962      657.3916:41.0417;657.3947:1224.3556;657.3978:6210.581;657.4009:18705.0165;657.4041:34569.6086;657.4072:56925.252;657.4103:74293.8147;657.4134:73073.1711;657.4165:54237.1846;657.4196:32294.1807;657.4228:17017.7279;657.4259:8417.4193;657.429:2561.8471;657.4321:328.7991,658.3839:11.9712;658.387:376.6149;658.3901:525.4158;658.3932:2666.8744;658.3964:4374.0122;658.3995:6600.6229;658.4026:16656.0986;658.4057:34825.7694;658.4088:72336.5413;658.412:130125.9611;658.4151:184944.1093;658.4182:200972.1249;658.4213:159394.5536;658.4245:100305.2652;658.4276:53933.0386;658.4307:30080.1146;658.4338:17158.1908;658.4369:12095.5443;658.4401:6347.8135;658.4432:2977.8225;658.4463:1491.513;658.4494:548.0278,659.3957:3203.7045;659.3988:8056.3266;659.4019:14534.0161;659.405:23645.2125;659.4082:43687.3517;659.4113:89292.0239;659.4144:176807.5648;659.4175:329336.5989;659.4207:504471.4857;659.4238:584298.6021;659.4269:497332.4857;659.43:316989.8178;659.4332:173555.4518;659.4363:92387.7727;659.4394:53264.1595;659.4425:34916.8795;659.4457:22558.1653;659.4488:13757.9957;659.4519:6150.4691;659.455:3324.6528;659.4581:1846.1304;659.4613:831.423;659.4644:555.5824;659.4675:7.3065,660.3957:4278.2284;660.3989:8208.5976;660.402:15968.4336;660.4051:23629.4021;660.4082:32138.0983;660.4114:48266.2794;660.4145:93393.6248;660.4176:180307.5176;660.4207:347411.1979;660.4239:622205.9467;660.427:928429.674;660.4301:1043963.8013;660.4332:876309.8824;660.4364:563765.1582;660.4395:308951.9324;660.4426:159659.6776;660.4458:88509.2632;660.4489:53833.1379;660.452:36637.642;660.4551:25059.4541;660.4583:14846.4306;660.4614:8835.9869;660.4645:5884.0312;660.4676:5317.2652;660.4708:3527.3344;660.4739:2046.5475;660.477:1078.2322,661.3965:1046.6415;661.3997:3595.415;661.4028:8307.6414;661.4059:16670.8112;661.4091:25913.947;661.4122:36674.2028;661.4153:48508.5251;661.4184:77107.7301;661.4216:137518.1399;661.4247:272114.5882;661.4278:495594.6404;661.431:794076.9514;661.4341:1044277.0506;661.4372:1064188.0218;661.4404:814612.8208;661.4435:486853.1813;661.4466:262742.6598;661.4497:140846.6959;661.4529:83991.6493;661.456:53673.4916;661.4591:34669.0234;661.4623:21951.6132;661.4654:14044.968;661.4685:8585.8566;661.4716:6992.5642;661.4748:5961.729;661.4779:3574.957;661.481:994.3727;661.4842:323.0359,662.4013:667.8705;662.4044:1123.8592;662.4075:5173.998;662.4107:11903.7492;662.4138:18140.8579;662.4169:25942.9992;662.42:38332.0211;662.4232:57527.913;662.4263:93329.9855;662.4294:163281.2873;662.4326:275830.3704;662.4357:434367.8451;662.4388:580142.6864;662.442:615726.9339;662.4451:507041.679;662.4482:328997.495;662.4514:182810.8158;662.4545:97372.9934;662.4576:56135.3351;662.4608:34705.146;662.4639:21526.9768;662.467:13849.6453;662.4701:10430.6564;662.4733:7212.3796;662.4764:3408.0722;662.4795:1066.3515;662.4827:679.3868,663.4067:1039.4987;663.4099:1433.0129;663.413:2218.1971;663.4161:4831.3627;663.4193:8945.2381;663.4224:14592.3738;663.4255:21172.2724;663.4287:28420.7956;663.4318:44174.9808;663.4349:74293.1444;663.4381:120606.778;663.4412:172030.1819;663.4443:204392.6971;663.4475:199185.0955;663.4506:157862.8965;663.4537:103423.655;663.4569:59434.897;663.46:31452.0634;663.4631:18966.3154;663.4663:12367.3271;663.4694:7662.7079;663.4725:5001.0862;663.4757:1363.6703;663.4788:516.3663,664.4192:308.9977;664.4224:807.4267;664.4255:1224.1327;664.4286:1996.7975;664.4318:6172.4272;664.4349:10754.9371;664.4381:19259.8434;664.4412:29189.967;664.4443:38826.8491;664.4475:43525.8518;664.4506:43856.6674;664.4537:36735.0913;664.4569:26226.9946;664.46:15871.8112;664.4631:9179.453;664.4663:4411.4534;664.4694:1065.4587;664.4725:461.4908;664.4757:4.3494,665.4388:971.6637;665.4419:3687.351;665.4451:6557.3981;665.4482:7658.227;665.4513:7844.6693;665.4545:6990.0535;665.4576:4997.0269;665.4608:1952.2282;665.4639:1526.4646;665.467:455.5515;665.4702:7.3661
MATCH       5499    0.89    2.530   2    656.396962      329.1977:555.4328;329.1999:3016.4089;329.2021:14219.3938;329.2043:51665.6985;329.2065:137446.9922;329.2087:245251.2103;329.2109:265107.9344;329.2131:178253.5133;329.2153:73549.8848;329.2175:24300.4188;329.2197:10863.8736;329.222:3949.5829;329.2242:875.7149,329.6945:6.4248;329.6967:1106.8947;329.6989:5719.8494;329.7011:13281.0432;329.7033:28197.7019;329.7056:63254.1025;329.7078:175517.0753;329.71:434410.9086;329.7122:714663.0388;329.7144:701320.8877;329.7166:411557.8974;329.7188:147118.8795;329.721:52433.9843;329.7232:25128.6141;329.7254:12552.172;329.7276:6049.6778;329.7299:3946.3687;329.7321:3317.8344;329.7343:570.6449,330.2006:17836.8312;330.2028:22658.8447;330.205:39639.7275;330.2072:86478.7626;330.2094:248892.9438;330.2116:733877.5045;330.2138:1586971.8226;330.216:2187761.6592;330.2183:1818075.3473;330.2205:914005.4857;330.2227:303751.8725;330.2249:114254.28;330.2271:53385.3242;330.2293:25846.4357;330.2315:15150.2096;330.2337:11153.2568;330.2359:8227.802;330.2382:5454.2314;330.2404:3683.4611;330.2426:2168.5051;330.2448:1381.9638;330.247:499.6502,330.7004:18458.1408;330.7026:19701.4303;330.7048:40741.7725;330.707:74220.5559;330.7092:129610.0552;330.7114:276481.0842;330.7137:773313.0758;330.7159:2102187.3608;330.7181:3728560.4258;330.7203:3960978.506;330.7225:2498776.8278;330.7247:907743.8135;330.7269:287697.8834;330.7291:126317.3798;330.7314:70578.0543;330.7336:42402.2567;330.7358:29269.9455;330.738:21295.5687;330.7402:12570.2151;330.7424:8011.4802;330.7446:7892.9157;330.7468:6914.1457;330.7491:6853.7439;330.7513:4677.9882;330.7535:3392.0184;330.7557:2078.8613;330.7579:1037.012,331.2006:16712.6194;331.2028:16242.868;331.205:25740.0468;331.2072:54514.6545;331.2094:99138.8178;331.2116:159921.3719;331.2139:302240.6002;331.2161:733626.7876;331.2183:1907202.9486;331.2205:3726716.2596;331.2227:4409334.9143;331.2249:3148958.3558;331.2271:1291471.1905;331.2294:394843.6799;331.2316:159052.8634;331.2338:79494.3691;331.236:44295.5508;331.2382:30738.0937;331.2404:26052.4396;331.2426:20044.8734;331.2449:15441.1705;331.2471:11192.5887;331.2493:7857.9973;331.2515:6601.3875;331.2537:6206.4563;331.2559:5187.6296;331.2581:3579.0666;331.2604:3028.9928,331.7011:7600.0737;331.7034:7623.9982;331.7056:9748.7831;331.7078:23364.5833;331.71:50298.088;331.7122:94964.4254;331.7144:143190.5851;331.7166:246291.6254;331.7189:546656.5125;331.7211:1279585.4874;331.7233:2259742.4325;331.7255:2595377.9044;331.7277:1867695.7539;331.7299:807577.1335;331.7322:261795.1162;331.7344:100801.4232;331.7366:54583.7617;331.7388:34246.1598;331.741:24212.7704;331.7432:17435.1745;331.7455:12473.6909;331.7477:9761.5147;331.7499:6861.7955;331.7521:6489.5729;331.7543:4953.7922;331.7565:3967.9373;331.7587:2705.9387;331.761:2183.8746;331.7632:1939.9463,332.2065:4707.4483;332.2087:5676.6606;332.2109:12241.9056;332.2132:25855.3441;332.2154:43741.921;332.2176:76822.7233;332.2198:150818.8689;332.222:323335.8253;332.2243:605543.9199;332.2265:866639.3145;332.2287:828125.7478;332.2309:528047.4524;332.2331:219824.3095;332.2353:80102.3876;332.2376:35735.2226;332.2398:19184.1106;332.242:13630.8019;332.2442:9662.8448;332.2464:7023.0213;332.2486:5439.6976;332.2509:4289.301;332.2531:3866.7165;332.2553:2759.6497,332.7056:2682.5686;332.7078:3940.8227;332.7101:4799.4929;332.7123:7103.94;332.7145:9737.0514;332.7167:12737.6925;332.7189:18901.7391;332.7212:33522.0662;332.7234:75151.7395;332.7256:137340.4779;332.7278:196424.4039;332.73:201819.7604;332.7322:144157.825;332.7345:71240.0426;332.7367:28572.3267;332.7389:12743.6648;332.7411:8347.3082;332.7433:4576.3893,333.214:4316.0665;333.2162:4660.4911;333.2184:5325.2166;333.2206:7138.7114;333.2229:12795.0145;333.2251:21404.9208;333.2273:31785.9992;333.2295:41179.7561;333.2317:41010.6281;333.234:29361.4207;333.2362:16127.983;333.2384:8427.2005;333.2406:2777.1662;333.2429:2574.28;333.2451:2573.8831;333.2473:2273.2536
MATCH       5500    0.87    2.530   1    656.396962      657.396:66.6125;657.3991:3109.8651;657.4023:10871.7517;657.4054:24436.7103;657.4085:37724.4655;657.4116:45272.5909;657.4147:41690.7826;657.4179:29682.5074;657.421:16563.5653;657.4241:6431.3833;657.4272:1723.7654,658.3946:11.6145;658.3977:687.8031;658.4008:4242.3076;658.4039:12063.1336;658.4071:27917.8351;658.4102:56706.6716;658.4133:99399.2334;658.4164:125621.2737;658.4196:120222.6251;658.4227:87126.5915;658.4258:51981.001;658.4289:26633.8691;658.432:14061.1632;658.4352:7244.2235;658.4383:3002.3661;658.4414:1602.2879,659.3939:13.121;659.397:1034.4228;659.4001:4417.3379;659.4033:9139.0138;659.4064:15949.1347;659.4095:31728.9798;659.4126:76060.1581;659.4158:159706.1654;659.4189:281009.4538;659.422:395157.9448;659.4251:424275.3562;659.4283:340508.377;659.4314:211266.9901;659.4345:110658.63;659.4376:57164.6847;659.4408:32698.9008;659.4439:21739.1359;659.447:13826.7008;659.4501:7043.5761;659.4532:3368.8163;659.4564:1410.1474;659.4595:1112.9525;659.4626:8.3755,660.3971:792.8105;660.4002:3300.4584;660.4033:13329.2533;660.4065:27851.7395;660.4096:35135.7913;660.4127:49556.2243;660.4158:100024.3377;660.419:203435.625;660.4221:388120.0161;660.4252:672284.3081;660.4284:930775.4755;660.4315:968877.9135;660.4346:755979.1794;660.4377:461943.3265;660.4409:248983.1699;660.444:133667.2899;660.4471:74837.6629;660.4502:44965.3483;660.4534:28307.8116;660.4565:17215.8118;660.4596:10720.8636;660.4627:5164.5088;660.4659:2810.2777;660.469:1345.4506,661.401:586.1685;661.4042:6008.0418;661.4073:29913.4411;661.4104:48888.2761;661.4136:66600.5092;661.4167:80796.9539;661.4198:113680.2995;661.4229:190756.0482;661.4261:358153.7978;661.4292:655967.9653;661.4323:1052501.1281;661.4355:1320888.2557;661.4386:1236801.3078;661.4417:866584.4076;661.4449:484172.7573;661.448:254178.9754;661.4511:139053.5877;661.4542:84492.3775;661.4574:53381.6366;661.4605:35897.7687;661.4636:23373.2718;661.4668:15481.4365;661.4699:9705.7857;661.473:5765.6977;661.4761:3188.683;661.4793:1983.9244;661.4824:707.1727;661.4855:533.4526,662.4026:878.2987;662.4058:1410.4347;662.4089:5021.4243;662.412:15722.3008;662.4152:37652.6142;662.4183:56508.3683;662.4214:74422.9698;662.4246:97879.9526;662.4277:149635.2595;662.4308:255960.0323;662.4339:444382.3697;662.4371:715499.1894;662.4402:940221.8239;662.4433:953582.3983;662.4465:740120.7398;662.4496:464186.9842;662.4527:253009.7112;662.4559:139929.3604;662.459:79896.5409;662.4621:45875.7617;662.4653:29692.9526;662.4684:21233.6181;662.4715:13232.7928;662.4747:8924.7191;662.4778:3913.4948;662.4809:621.9462,663.4144:3.0706;663.4175:3558.4634;663.4207:11016.7435;663.4238:21779.0162;663.4269:31861.2518;663.4301:48430.1486;663.4332:80272.4271;663.4363:138013.2157;663.4395:218147.9201;663.4426:313849.2539;663.4457:377248.0998;663.4489:367011.0345;663.452:283901.4662;663.4551:174224.4726;663.4583:96972.2825;663.4614:55870.5754;663.4645:31808.1449;663.4677:17060.5663;663.4708:11642.1963;663.4739:8189.9898;663.4771:5354.2368;663.4802:2471.8929;663.4833:928.6381;663.4865:3.9635,664.4238:624.6627;664.4269:2456.1946;664.43:4566.2591;664.4332:10338.5631;664.4363:18856.5691;664.4395:32545.6409;664.4426:53455.1438;664.4457:75942.8049;664.4489:91197.3528;664.452:89996.6205;664.4551:72483.0198;664.4583:44856.5726;664.4614:25429.9391;664.4645:13399.9493;664.4677:7420.745;664.4708:3848.4323;664.4739:2693.7305;664.4771:600.7313;664.4802:5.0683,665.4402:2945.5573;665.4433:6978.7673;665.4465:11476.9508;665.4496:15570.4416;665.4528:18117.4309;665.4559:16318.6816;665.459:12547.342;665.4622:8812.4345;665.4653:3345.3235;665.4684:43.0706
MATCH       5501    0.89    2.530   2    656.396962      329.1984:11.4477;329.2006:1864.2636;329.2028:13045.2252;329.205:41036.0998;329.2072:109022.5951;329.2094:178759.5963;329.2116:179275.6898;329.2138:107168.9544;329.216:43670.5634;329.2182:17113.0252;329.2204:6186.6389;329.2226:627.9007,329.6974:9.8334;329.6996:1935.8635;329.7018:7647.0632;329.704:16687.6967;329.7063:45771.8834;329.7085:137388.9598;329.7107:324107.9147;329.7129:469133.65;329.7151:408765.7399;329.7173:211901.6164;329.7195:72735.1608;329.7217:28418.7255;329.7239:13756.7126;329.7261:7748.6392;329.7283:5667.7864;329.7306:1348.7545,330.2013:10769.6329;330.2035:18043.2534;330.2057:30954.2658;330.2079:68983.258;330.2101:226873.9587;330.2123:667646.1617;330.2145:1333725.0138;330.2167:1613331.7827;330.219:1184314.8524;330.2212:514049.3602;330.2234:169807.566;330.2256:72643.3909;330.2278:39362.2768;330.23:22778.7508;330.2322:14184.5323;330.2344:9206.8045;330.2366:4663.7272;330.2388:3536.9259;330.2411:2663.5658,330.7011:15614.5163;330.7033:22355.5352;330.7055:39390.0638;330.7077:67756.1547;330.7099:115457.1631;330.7121:311144.5523;330.7144:957007.7348;330.7166:2398715.9605;330.7188:3726532.3203;330.721:3458803.1573;330.7232:1881089.0498;330.7254:611501.4123;330.7276:214072.0997;330.7298:103325.7004;330.7321:53340.9739;330.7343:34658.1671;330.7365:25598.1561;330.7387:18065.1664;330.7409:11833.7079;330.7431:5883.3378;330.7453:4755.7973,331.2035:17593.2462;331.2057:24665.6256;331.2079:56018.901;331.2101:101879.9911;331.2123:170874.8674;331.2145:368525.9177;331.2168:1011487.887;331.219:2677604.9814;331.2212:4791869.6355;331.2234:5026058.0539;331.2256:3113216.685;331.2278:1092699.577;331.23:352550.0235;331.2323:161863.3865;331.2345:89006.8316;331.2367:51565.9168;331.2389:33111.317;331.2411:26507.4913;331.2433:19853.6176;331.2455:13543.9937;331.2478:8972.2018;331.25:4869.6566;331.2522:4315.5229;331.2544:1982.6944,331.6908:2220.4796;331.693:3955.1196;331.6952:6133.0604;331.6974:8434.8519;331.6996:11756.6921;331.7018:13033.9406;331.704:13681.554;331.7063:16302.4707;331.7085:26493.5011;331.7107:56254.6775;331.7129:105529.7605;331.7151:172665.9378;331.7173:350253.2592;331.7196:871757.7125;331.7218:2121954.58;331.724:3577478.5326;331.7262:3799036.6269;331.7284:2467915.0391;331.7306:968653.239;331.7329:322617.2938;331.7351:144791.1319;331.7373:75244.0266;331.7395:43131.1598;331.7417:31980.3759;331.7439:23537.8144;331.7461:16463.7271;331.7484:11520.7401;331.7506:8657.0773;331.7528:5571.7152;331.755:3421.1252,332.2072:8665.9271;332.2094:9825.5909;332.2116:16820.7697;332.2139:31484.4155;332.2161:55332.079;332.2183:107536.5629;332.2205:253032.562;332.2227:599633.6022;332.225:1153399.5185;332.2272:1589922.268;332.2294:1463252.3453;332.2316:868458.7147;332.2338:347287.2005;332.236:120617.3796;332.2383:57182.0867;332.2405:30935.4662;332.2427:19194.0262;332.2449:14722.3525;332.2471:10074.9054;332.2493:6341.5118;332.2516:4563.4704,332.7063:1894.6335;332.7085:2364.2823;332.7108:2696.6547;332.713:5415.2366;332.7152:8850.4933;332.7174:15763.6491;332.7196:29136.296;332.7219:62805.0899;332.7241:149754.0999;332.7263:277430.7897;332.7285:387503.6693;332.7307:374764.1681;332.7329:250845.2734;332.7352:114224.7511;332.7374:40608.964;332.7396:19768.5235;332.7418:12283.1722;332.744:9389.5796;332.7463:7384.6628;332.7485:4140.9265;332.7507:2477.3788,333.2147:2297.712;333.2169:3289.4374;333.2191:3908.8953;333.2213:10306.1038;333.2236:20790.2703;333.2258:40310.0714;333.228:63921.8205;333.2302:78487.7013;333.2324:73066.8399;333.2347:50686.292;333.2369:27701.6368;333.2391:13251.1239;333.2413:7871.1605;333.2436:3295.8114;333.2458:2744.8105;333.248:2094.8516;333.2502:2127.4539
MATCH       5502    0.85    2.530   1    656.396962      657.3883:14.2173;657.3914:515.1014;657.3945:663.3211;657.3976:2246.137;657.4008:9459.6965;657.4039:20737.4346;657.407:35548.8215;657.4101:46582.675;657.4132:45228.1133;657.4164:31409.7922;657.4195:18926.2851;657.4226:9707.8567;657.4257:3461.987;657.4288:554.5613,658.3931:10.2423;658.3962:496.333;658.3993:2406.1422;658.4024:7186.4143;658.4056:16327.0951;658.4087:31599.3352;658.4118:55642.1964;658.4149:79273.4131;658.4181:85240.6601;658.4212:68994.1994;658.4243:44896.3467;658.4274:24446.3798;658.4305:11566.7359;658.4337:4939.901;658.4368:2186.6055,659.3955:732.8368;659.3986:2217.2035;659.4018:5277.5161;659.4049:10509.6372;659.408:22248.5138;659.4111:44377.6587;659.4143:88513.4069;659.4174:158110.5462;659.4205:247701.8558;659.4236:299199.8169;659.4268:277014.9832;659.4299:189513.3997;659.433:102997.6188;659.4361:52616.8617;659.4393:29569.5007;659.4424:18843.2984;659.4455:12981.0227;659.4486:7702.7226;659.4518:3530.0963;659.4549:1404.0124;659.458:291.8597;659.4611:279.1606,660.3956:4064.4035;660.3987:5060.2289;660.4018:9229.6083;660.405:13758.3128;660.4081:22591.7032;660.4112:34099.6291;660.4144:62350.2036;660.4175:122891.1528;660.4206:251302.6565;660.4237:473081.8636;660.4269:725424.5482;660.43:846379.6018;660.4331:730595.4204;660.4362:484770.8529;660.4394:267890.8389;660.4425:143514.3348;660.4456:79627.2852;660.4487:49173.0;660.4519:32309.8591;660.455:21621.2075;660.4581:14235.7133;660.4612:8989.3251;660.4644:5459.1468;660.4675:2308.7883;660.4706:1489.9435;660.4738:1363.0516,661.3996:7600.1965;661.4027:7468.2429;661.4058:11719.1024;661.4089:21672.2477;661.4121:36284.6135;661.4152:51456.069;661.4183:73359.5942;661.4215:132292.8458;661.4246:264490.1583;661.4277:522024.8992;661.4308:903370.3072;661.434:1265236.5771;661.4371:1322262.5665;661.4402:1042085.3214;661.4434:634799.8551;661.4465:345302.3327;661.4496:183367.0338;661.4527:109219.1078;661.4559:67903.9958;661.459:47417.1555;661.4621:30503.2866;661.4653:19475.5213;661.4684:14016.2834;661.4715:10566.0654;661.4746:7872.7264;661.4778:4387.5597;661.4809:1634.3482,662.4043:6047.2912;662.4074:6164.3479;662.4105:11263.0074;662.4137:22866.9457;662.4168:37057.5419;662.4199:52088.4953;662.4231:74597.4566;662.4262:120778.2522;662.4293:223610.5082;662.4325:415221.9446;662.4356:709926.951;662.4387:1044754.4745;662.4418:1202436.2483;662.445:1052795.1201;662.4481:712621.812;662.4512:402505.2616;662.4544:208926.3566;662.4575:118661.7437;662.4606:74560.8598;662.4638:47767.8203;662.4669:28904.1178;662.47:17924.8472;662.4732:12713.2406;662.4763:9104.1152;662.4794:3971.6951;662.4826:2421.6637;662.4857:1467.0418,663.4066:1069.9169;663.4098:1436.8885;663.4129:3161.2984;663.416:7483.9918;663.4192:13454.137;663.4223:17049.5046;663.4254:23645.2801;663.4286:37737.9466;663.4317:67771.2442;663.4348:124783.7612;663.438:228871.2112;663.4411:359481.2021;663.4442:484211.0372;663.4474:525483.8037;663.4505:459350.3008;663.4536:310312.3035;663.4568:174790.536;663.4599:89642.0745;663.463:48615.1192;663.4662:31311.6054;663.4693:21081.1595;663.4724:14578.5732;663.4756:9363.2343;663.4787:5166.1853;663.4818:2739.5236;663.485:1252.1722;663.4881:1289.7642;663.4912:515.5526,664.4191:706.8641;664.4223:2749.6805;664.4254:4506.7431;664.4285:7455.7276;664.4317:10517.6927;664.4348:20086.8486;664.438:36294.8968;664.4411:63467.6808;664.4442:96271.5095;664.4474:128161.6102;664.4505:140778.4423;664.4536:124589.1469;664.4568:87415.8733;664.4599:49609.8821;664.463:27376.5278;664.4662:15276.5461;664.4693:8451.3889;664.4725:4492.2107;664.4756:2111.2271;664.4787:449.7212;664.4819:1.7796,665.4356:1130.5207;665.4387:2722.9841;665.4418:7548.5011;665.445:12313.3491;665.4481:19255.8128;665.4513:25336.792;665.4544:25479.793;665.4575:20282.2956;665.4607:14458.1938;665.4638:9691.8997;665.467:5879.1231;665.4701:2318.8382;665.4732:428.0051;665.4764:3.8917
MATCH       5503    0.86    2.530   2    656.396962      329.1992:46.2921;329.2014:3759.0364;329.2036:19998.7908;329.2058:58794.0378;329.208:123265.7296;329.2102:162486.3269;329.2124:133425.7289;329.2146:66563.6252;329.2168:22417.9321;329.219:9128.9419;329.2213:3553.7593;329.2235:927.7991,329.696:4.6648;329.6982:490.4185;329.7004:2883.6497;329.7027:7490.4652;329.7049:19943.2858;329.7071:55606.8221;329.7093:138867.1327;329.7115:251033.9547;329.7137:285250.3454;329.7159:199944.6382;329.7181:86547.6163;329.7203:30203.3724;329.7225:12746.9407;329.7247:5774.6587;329.727:1874.2809;329.7292:417.7539,330.1999:4920.6448;330.2021:7195.0516;330.2043:15565.6974;330.2065:29815.6737;330.2087:73929.396;330.2109:229678.8216;330.2131:599988.806;330.2153:980196.7892;330.2176:968155.4608;330.2198:568694.8524;330.222:208310.7619;330.2242:73866.3916;330.2264:34211.8064;330.2286:18537.3293;330.2308:12035.3313;330.233:7529.6243;330.2352:3979.9716;330.2375:1706.1111;330.2397:528.4787,330.7019:12681.7715;330.7041:19801.791;330.7063:37231.2472;330.7085:66813.7992;330.7107:136305.3698;330.713:377349.9418;330.7152:1095909.8465;330.7174:2302002.2134;330.7196:2917383.7682;330.7218:2221214.7372;330.724:1000124.2161;330.7262:315322.3537;330.7284:130868.7206;330.7307:66088.3183;330.7329:36146.1762;330.7351:21724.1932;330.7373:16689.9047;330.7395:11607.1308;330.7417:7432.0894;330.7439:4876.7764;330.7461:2476.4152;330.7484:1132.6214;330.7506:866.6871;330.7528:568.8099;330.755:393.8398;330.7572:360.2368,331.2043:25771.963;331.2065:41815.2522;331.2087:77060.653;331.2109:125001.8719;331.2132:217855.5899;331.2154:512841.6115;331.2176:1413598.4629;331.2198:3297882.4351;331.222:4793345.9235;331.2242:4170343.8423;331.2264:2089372.0366;331.2286:669603.989;331.2309:246589.5642;331.2331:123002.1076;331.2353:74144.2793;331.2375:45043.9737;331.2397:31021.1384;331.2419:23751.5371;331.2441:17642.8939;331.2464:12576.8767;331.2486:9587.8773;331.2508:6764.484;331.253:4846.9248;331.2552:3864.8271,331.6916:5418.1408;331.6938:6295.1755;331.696:10110.432;331.6982:13052.5671;331.7004:16689.6946;331.7026:20392.4422;331.7049:22707.2655;331.7071:25261.915;331.7093:44638.8868;331.7115:90485.7911;331.7137:150458.96;331.7159:241621.3264;331.7182:510142.1629;331.7204:1341760.4052;331.7226:3043149.1319;331.7248:4445286.6662;331.727:3981562.9998;331.7292:2108570.7987;331.7315:692667.0045;331.7337:252499.8049;331.7359:120930.3434;331.7381:65290.5538;331.7403:40629.1779;331.7425:30199.6942;331.7447:20330.4225;331.747:16272.2337;331.7492:12880.2871;331.7514:9978.9046;331.7536:8137.432;331.7558:7315.0988;331.758:5909.2695;331.7603:3888.1776;331.7625:3311.0039;331.7647:2050.0452;331.7669:1950.1282;331.7691:1458.0873,332.1881:6400.6823;332.1903:6308.1068;332.1925:7143.5705;332.1947:7744.8616;332.1969:9507.2868;332.1992:10114.9646;332.2014:11681.4039;332.2036:11496.2055;332.2058:11276.3537;332.208:12894.1732;332.2102:19521.5583;332.2125:34034.6978;332.2147:53502.2667;332.2169:84364.483;332.2191:165515.812;332.2213:411673.9611;332.2235:949897.2643;332.2258:1704886.3967;332.228:2073933.729;332.2302:1639336.4342;332.2324:814122.0275;332.2346:285085.399;332.2369:107245.6176;332.2391:54443.9509;332.2413:33736.3741;332.2435:22114.9498;332.2457:18027.8184;332.2479:13265.7332;332.2502:10701.2768;332.2524:6508.8595;332.2546:5320.1198;332.2568:5209.0043,332.7027:2608.0858;332.7049:4744.8676;332.7071:7418.7315;332.7093:7728.54;332.7116:8428.0327;332.7138:10199.0501;332.716:13971.6392;332.7182:24349.9474;332.7204:43189.1063;332.7227:100973.0128;332.7249:232035.5579;332.7271:419977.0982;332.7293:535373.4971;332.7315:460074.907;332.7338:261213.4886;332.736:102589.3626;332.7382:38467.5815;332.7404:18707.4239;332.7426:12028.3209;332.7449:8523.3349;332.7471:6327.5995;332.7493:3203.726,333.2133:3189.7646;333.2155:4087.6498;333.2177:5273.9762;333.2199:8820.9666;333.2222:13191.7972;333.2244:28114.2827;333.2266:54432.6964;333.2288:89687.4763;333.231:105415.1546;333.2333:87095.5106;333.2355:49093.8626;333.2377:19020.3129;333.2399:9508.0285;333.2421:6248.6404;333.2444:6026.9258;333.2466:4659.665;333.2488:2674.1811
MATCH       5504    0.86    2.530   1    656.396962      657.396:22.3902;657.3991:894.9924;657.4022:4217.0569;657.4053:16370.0206;657.4085:28128.3876;657.4116:38003.6413;657.4147:35474.4707;657.4178:24522.2793;657.4209:12015.8931;657.4241:5130.0241;657.4272:2518.7646;657.4303:1233.6467;657.4334:806.4622;657.4365:823.2917;657.4397:646.6784,658.3977:8.8088;658.4008:535.8808;658.4039:5578.8844;658.407:17017.9125;658.4102:36392.4691;658.4133:66568.0337;658.4164:93851.2731;658.4195:96798.3034;658.4226:76086.3663;658.4258:46840.0378;658.4289:25164.5377;658.432:11847.8624;658.4351:3431.0324;658.4382:634.5979,659.3907:464.5715;659.3939:1003.2365;659.397:1664.7484;659.4001:6125.0575;659.4032:7892.4465;659.4064:16069.9833;659.4095:33635.2725;659.4126:66381.7988;659.4157:129035.3421;659.4189:239255.4685;659.422:359773.498;659.4251:412799.5627;659.4282:344674.6371;659.4313:219653.634;659.4345:112118.0467;659.4376:58909.5461;659.4407:33948.4348;659.4438:21272.9943;659.447:13279.4008;659.4501:7717.7796;659.4532:2169.9834;659.4563:232.7791;659.4595:170.4686,660.3971:2900.8314;660.4002:9506.6628;660.4033:15582.9966;660.4064:23333.4015;660.4096:31902.8444;660.4127:49601.6263;660.4158:88838.1525;660.4189:178693.317;660.4221:356330.5181;660.4252:656092.1859;660.4283:965797.9197;660.4314:1057705.2305;660.4346:852208.9859;660.4377:533713.4648;660.4408:288777.2964;660.444:149918.942;660.4471:84664.5505;660.4502:50779.6758;660.4533:33300.855;660.4565:23012.6745;660.4596:14779.1667;660.4627:9950.305;660.4658:4732.9475;660.469:1907.4392;660.4721:658.1906,661.401:10348.8585;661.4041:15188.5586;661.4073:27725.4325;661.4104:42842.3151;661.4135:59048.0904;661.4167:79432.8988;661.4198:117492.4716;661.4229:208543.5085;661.426:379795.2023;661.4292:704281.7921;661.4323:1158687.911;661.4354:1541103.0739;661.4386:1527649.8285;661.4417:1136377.2873;661.4448:659273.5965;661.4479:346188.8917;661.4511:184870.0023;661.4542:113376.9743;661.4573:70534.5112;661.4605:42968.2467;661.4636:26289.9598;661.4667:16656.8996;661.4698:13201.3751;661.473:11140.939;661.4761:5439.5448;661.4792:2879.2299;661.4824:629.3832,662.4057:10683.9926;662.4089:12458.2951;662.412:22154.8728;662.4151:39742.6017;662.4183:61300.5135;662.4214:80246.0495;662.4245:106929.8713;662.4277:170710.3845;662.4308:293918.9123;662.4339:520634.522;662.437:863159.2271;662.4402:1214411.7374;662.4433:1325048.5712;662.4464:1091867.1592;662.4496:692794.0773;662.4527:369938.4735;662.4558:200937.9026;662.459:115494.1965;662.4621:71343.5438;662.4652:46435.6839;662.4684:32811.4616;662.4715:21488.7365;662.4746:14767.2376;662.4778:7833.2928;662.4809:3895.6389;662.484:3762.9842;662.4871:2563.8264;662.4903:1810.8639;662.4934:711.0884,663.405:1618.9975;663.4081:1615.4778;663.4112:2484.8156;663.4144:4680.6126;663.4175:10383.918;663.4206:18699.6105;663.4238:29852.559;663.4269:43873.5364;663.43:64162.2615;663.4332:97205.4771;663.4363:169585.0962;663.4394:280039.5822;663.4426:422143.8977;663.4457:528369.4843;663.4488:545122.4489;663.452:439465.6768;663.4551:291484.6082;663.4582:168224.6147;663.4614:94669.399;663.4645:54781.6542;663.4676:32115.7333;663.4708:19232.949;663.4739:11353.8995;663.477:7498.804;663.4802:3026.6799,664.4143:638.8691;664.4175:937.4148;664.4206:1871.1167;664.4237:3461.6519;664.4269:6290.1345;664.43:8157.3557;664.4331:13997.3592;664.4363:23626.3839;664.4394:42991.6719;664.4426:68258.6351;664.4457:98787.9784;664.4488:126724.7427;664.452:140130.6276;664.4551:121228.8189;664.4582:84146.9961;664.4614:46143.1543;664.4645:25073.788;664.4676:14940.3618;664.4708:7927.6296;664.4739:3326.5074;664.4771:18.8026,665.4308:206.4061;665.4339:1405.6044;665.437:2356.8192;665.4402:3249.8712;665.4433:5182.0638;665.4464:12547.4394;665.4496:21023.713;665.4527:28054.5303;665.4559:29614.1141;665.459:22417.5544;665.4621:12368.4739;665.4653:5725.6964;665.4684:1379.2555;665.4716:408.5063;665.4747:3.4695
MATCH       5505    0.87    2.530   2    656.396962      329.1984:6.0997;329.2006:597.5336;329.2028:5583.9628;329.205:22774.3356;329.2072:56970.233;329.2094:98826.4707;329.2116:103079.984;329.2138:63457.2349;329.216:24667.061;329.2182:8373.8637;329.2204:2789.3435;329.2226:900.2321;329.2248:561.6455,329.6974:14.4258;329.6996:1573.3292;329.7018:4447.898;329.704:9563.2771;329.7062:26367.673;329.7084:77121.4361;329.7107:187316.2305;329.7129:290662.5696;329.7151:275879.493;329.7173:155184.529;329.7195:54631.3471;329.7217:16171.5612;329.7239:7894.4478;329.7261:2706.5681;329.7283:933.2145;329.7305:5.5654,330.199:3946.0638;330.2013:6793.6582;330.2035:15504.8982;330.2057:22911.1645;330.2079:49452.2262;330.2101:143758.4189;330.2123:439774.5407;330.2145:953362.683;330.2167:1270455.4693;330.2189:1022865.1011;330.2211:495349.0053;330.2234:162440.9931;330.2256:59786.2694;330.2278:30779.7987;330.23:18966.3295;330.2322:11415.337;330.2344:5732.2513;330.2366:4102.707;330.2388:2377.4261;330.241:728.251,330.7011:12734.3013;330.7033:15733.4724;330.7055:36037.3199;330.7077:66067.0303;330.7099:107106.6109;330.7121:234996.7454;330.7143:681613.0663;330.7165:1812925.4405;330.7188:3143002.0452;330.721:3247614.5019;330.7232:1993000.7112;330.7254:722620.3996;330.7276:244901.3871;330.7298:110942.4675;330.732:57206.3423;330.7342:33332.534;330.7365:21223.694;330.7387:16480.0141;330.7409:10776.9379;330.7431:5079.311;330.7453:2970.9614,331.1835:4984.0527;331.1857:5281.1356;331.188:6073.311;331.1902:7550.0767;331.1924:11454.8423;331.1946:18060.214;331.1968:23472.6172;331.199:28391.6301;331.2012:29363.743;331.2035:28633.3829;331.2057:34967.1514;331.2079:62723.5789;331.2101:111587.7765;331.2123:175610.8852;331.2145:329574.9303;331.2167:844428.6402;331.219:2331563.3963;331.2212:4638773.7244;331.2234:5409315.5951;331.2256:3742113.4775;331.2278:1446951.1811;331.23:438893.3073;331.2322:186294.5586;331.2345:96187.2683;331.2367:58171.2699;331.2389:39888.4685;331.2411:29580.4377;331.2433:22195.6391;331.2455:14482.1947;331.2477:10497.4855;331.25:7827.0182;331.2522:6851.5623;331.2544:4890.0152;331.2566:2815.0431;331.2588:1670.1574,331.7062:29909.8063;331.7085:33083.7638;331.7107:63839.24;331.7129:124454.419;331.7151:192094.98;331.7173:344262.9756;331.7195:805340.1404;331.7218:2032233.5214;331.724:3904072.5396;331.7262:4640549.7359;331.7284:3349238.4205;331.7306:1389967.8304;331.7328:431549.3614;331.735:174653.8635;331.7373:89660.9962;331.7395:55055.4678;331.7417:36988.7871;331.7439:27010.4745;331.7461:21337.7823;331.7483:15540.469;331.7506:11901.9878;331.7528:9067.3763;331.755:7186.1622;331.7572:6251.8418;331.7594:5237.2198;331.7616:3478.0696;331.7639:1329.0475;331.7661:859.921,332.2094:18906.4463;332.2116:24699.8166;332.2138:43185.092;332.2161:68804.4962;332.2183:113823.9303;332.2205:237248.8014;332.2227:595517.2242;332.2249:1267300.7936;332.2271:1923270.6901;332.2294:1914042.9957;332.2316:1233985.6166;332.2338:503415.4592;332.236:171040.0673;332.2382:74991.951;332.2405:39020.2467;332.2427:25342.0474;332.2449:18913.6813;332.2471:14940.4291;332.2493:10880.6298;332.2515:6124.8827;332.2538:5800.1605;332.256:4212.2548,332.6974:2750.2506;332.6996:5347.2009;332.7019:5174.8987;332.7041:5725.8772;332.7063:6440.7639;332.7085:6798.3048;332.7107:7517.6368;332.713:9494.234;332.7152:14416.1125;332.7174:20834.4191;332.7196:33741.7335;332.7218:62564.7533;332.724:141707.167;332.7263:289985.4745;332.7285:464726.5083;332.7307:508197.7501;332.7329:371697.8582;332.7351:174359.3357;332.7374:62316.5678;332.7396:25440.5261;332.7418:15393.0852;332.744:9996.1471;332.7462:7879.9459;332.7485:5954.6774;332.7507:5972.2681;332.7529:3986.2393;332.7551:2448.8444,333.2169:5258.4243;333.2191:8410.311;333.2213:10424.6283;333.2235:16669.0393;333.2258:34554.6429;333.228:63168.309;333.2302:92452.7703;333.2324:94063.9581;333.2346:67760.6258;333.2369:33171.0183;333.2391:15580.3926;333.2413:6952.3476;333.2435:4423.7157;333.2457:3792.1424;333.248:2703.7758;333.2502:2501.1643;333.2524:2031.6194;333.2546:1069.6489
MATCH       5506    0.86    2.530   1    
MATCH       5507    0.87    2.530   2    
MATCH       5508    1.00    4.150   1    819.460291      820.4554:4.4697;820.4589:443.2403;820.4623:1867.9548;820.4658:2998.8277;820.4693:4995.8876;820.4728:7810.078;820.4763:9506.5641;820.4798:9350.2491;820.4832:7493.9191;820.4867:5400.9442;820.4902:2855.2539;820.4937:707.7565;820.4972:301.774;820.5007:89.1295,821.4523:0.4433;821.4558:57.0745;821.4593:192.4083;821.4628:253.3478;821.4663:1529.5844;821.4697:1766.8431;821.4732:3240.8477;821.4767:4192.1826;821.4802:4228.2119;821.4837:3169.2215;821.4872:2238.3013;821.4907:1438.6869;821.4942:148.4807,822.4708:1.9095;822.4743:474.1869;822.4778:515.9823;822.4813:1498.3578;822.4848:1597.7473;822.4882:1540.3302;822.4917:1136.3426;822.4952:709.1434
MATCH       5509    1.00    4.150   2    819.460291      410.7273:846.5929;410.7297:2074.1036;410.7322:10175.1603;410.7347:34616.0908;410.7371:103882.78;410.7396:217275.6484;410.7421:298554.9907;410.7445:255155.2747;410.747:140749.5472;410.7495:55291.5848;410.7519:23998.6872;410.7544:10378.2794;410.7569:4759.3748;410.7593:2752.5846;410.7618:2031.326;410.7643:837.1163,411.2279:1233.4858;411.2304:1914.4748;411.2328:3791.7407;411.2353:12635.3123;411.2378:33362.1805;411.2402:78326.1765;411.2427:124332.8845;411.2452:131827.1319;411.2476:90272.2755;411.2501:39093.7864;411.2526:14386.0225;411.255:6017.8729;411.2575:3004.7161;411.26:902.8073;411.2624:420.9335;411.2649:117.2734,411.7288:155.2807;411.7313:548.6109;411.7338:1440.6486;411.7363:2911.8524;411.7387:8030.828;411.7412:19473.0647;411.7437:31973.554;411.7461:34429.5473;411.7486:24475.0523;411.7511:12218.2716;411.7535:5596.8255;411.756:3519.3664;411.7585:2057.0455;411.7609:760.7056;411.7634:0.3864,412.2252:0.1968;412.2276:63.4948;412.2301:79.8983;412.2326:115.7084;412.235:486.9018;412.2375:1116.7173;412.24:2299.5141;412.2424:3518.8919;412.2449:5361.4167;412.2474:7023.0695;412.2499:5985.1697;412.2523:3825.1992;412.2548:969.6742;412.2573:214.5626;412.2597:39.4692
MATCH       5510    0.83    4.150   1    819.460291      nan:nan,821.4163:32.0411;821.4198:1762.4685;821.4233:2325.7884;821.4268:2273.7019,822.4767:41.6425;822.4802:2980.4335;822.4837:8543.4295;822.4871:13847.4176;822.4906:13233.0877;822.4941:10518.3507;822.4976:5929.6385,823.4783:20.3525;823.4818:1972.5197;823.4853:9950.4638;823.4888:17773.8922;823.4923:25686.9031;823.4958:28338.4244;823.4993:25020.8362;823.5028:17327.2116;823.5063:10217.4211;823.5098:4415.9755,824.4841:56.3082;824.4876:7810.3945;824.4911:13695.2304;824.4946:23029.1907;824.4981:34798.9807;824.5016:39908.0149;824.5051:34943.6536;824.5085:25251.234;824.512:15445.9564;824.5155:8467.0365,825.4905:16.1509;825.494:4368.3987;825.4975:13246.4598;825.501:22172.5971;825.5044:28989.3548;825.5079:31601.6867;825.5114:27184.3721;825.5149:17426.3043;825.5184:9269.6977;825.5219:5284.978,826.494:0.1221;826.4975:1640.4069;826.501:4012.3878;826.5045:8862.2364;826.5079:12783.9517;826.5114:14291.7496;826.5149:14399.5646;826.5184:11187.8512;826.5219:7071.6667;826.5254:0.0629
MATCH       5511    0.94    4.150   2    819.460291      410.7348:119.3608;410.7373:3090.2594;410.7398:12258.842;410.7422:18212.7311;410.7447:16262.836;410.7472:9222.9473;410.7496:1271.0234,411.2355:222.822;411.238:6584.7291;411.2404:21261.6847;411.2429:40731.0334;411.2454:51792.3128;411.2478:41714.8865;411.2503:22821.6606;411.2528:9670.8707,411.7315:6.4141;411.734:209.7479;411.7365:298.8829;411.7389:4072.178;411.7414:23542.9299;411.7439:65129.5553;411.7463:131638.3603;411.7488:168690.4632;411.7513:142838.1782;411.7537:77404.3013;411.7562:30275.7941;411.7587:10397.3261;411.7611:411.8688,412.2377:54.937;412.2402:2999.1679;412.2427:22721.7363;412.2451:75473.9123;412.2476:190674.3903;412.2501:342872.0671;412.2525:388745.5489;412.255:279067.3666;412.2575:127085.4018;412.26:47539.2992;412.2624:20814.9228;412.2649:8438.4008;412.2674:1470.849,412.7418:181.9514;412.7442:14127.1601;412.7467:56020.3854;412.7492:174836.4231;412.7517:371519.3515;412.7541:529510.1101;412.7566:483624.0502;412.7591:285652.6407;412.7615:113476.5763;412.764:38872.1639;412.7665:16761.4451;412.769:5318.2007;412.7714:1699.7333;412.7739:311.8083;412.7764:3.4553,413.2437:368.2066;413.2461:9443.1456;413.2486:34016.8842;413.2511:98088.4746;413.2535:226758.0753;413.256:379545.8486;413.2585:420369.1881;413.261:308324.1513;413.2634:144982.9673;413.2659:54285.8836;413.2684:20159.6869;413.2709:8871.7177;413.2733:3527.1325;413.2758:3429.7652;413.2783:1428.5494;413.2807:357.7901,413.7483:1826.2507;413.7508:19526.6263;413.7533:54704.7658;413.7557:118580.663;413.7582:190275.7994;413.7607:215017.4642;413.7632:167560.5081;413.7656:87038.454;413.7681:34592.3314;413.7706:13644.1156;413.7731:3617.6832;413.7755:9.3383,414.2533:9230.3722;414.2557:26435.6201;414.2582:53852.7339;414.2607:80129.5434;414.2632:82150.2696;414.2657:58573.9667;414.2681:27594.652;414.2706:9471.0179;414.2731:353.2146;414.2756:2.6096,414.7585:2673.9326;414.761:11128.8033;414.7635:17538.7858;414.766:18066.7956;414.7685:12113.2652;414.7709:1353.9243;414.7734:20.493
MATCH       5512    0.94    4.150   2    819.460291      410.7344:15.9034;410.7369:2672.0662;410.7394:21286.2094;410.7418:38807.1967;410.7443:41621.1031;410.7468:27548.9101;410.7492:4250.6111,411.2055:36.7332;411.208:7185.2145;411.2104:26068.1988;411.2129:64594.2454;411.2154:102614.9203;411.2178:107851.8311;411.2203:74671.0463;411.2228:33175.5119;411.2252:7290.2984,411.7361:8.6119;411.7386:2556.352;411.741:30009.7259;411.7435:88850.204;411.746:205640.4823;411.7484:304748.1386;411.7509:286590.6898;411.7534:171639.2854;411.7558:73137.7712;411.7583:27202.7388,412.2374:2009.863;412.2398:3892.9321;412.2423:33939.3429;412.2448:102301.3612;412.2473:272782.7787;412.2497:560340.7542;412.2522:741872.9361;412.2547:626829.8708;412.2571:337654.8375;412.2596:127959.5131;412.2621:46714.4513;412.2645:18869.8773;412.267:1254.3411,412.7414:42.79;412.7439:27332.5143;412.7464:86967.1489;412.7489:243525.0195;412.7513:588067.6024;412.7538:992219.2861;412.7563:1076172.3603;412.7587:743413.5534;412.7612:322103.8506;412.7637:112047.0787;412.7662:41657.483;412.7686:20096.165;412.7711:3426.4909;412.7736:1070.657,413.2433:700.9847;413.2458:15402.2318;413.2483:57634.5643;413.2507:175498.7797;413.2532:432076.3307;413.2557:792051.8216;413.2582:987282.9948;413.2606:803163.807;413.2631:428052.1724;413.2656:167731.3724;413.2681:62686.4398;413.2705:27267.8772;413.273:1358.9122,413.7455:0.0586;413.748:2881.8512;413.7505:35161.9538;413.753:100177.9519;413.7554:232959.4369;413.7579:416364.6079;413.7604:525650.4067;413.7629:460623.8716;413.7653:273448.298;413.7678:116235.0665;413.7703:42403.7138;413.7727:17250.0898;413.7752:22.6932,414.253:4826.9475;414.2555:40738.1016;414.2579:83598.7547;414.2604:137381.9042;414.2629:166964.2308;414.2654:143159.3261;414.2678:85536.5298;414.2703:36036.0106;414.2728:3273.7218;414.2753:8.4728,414.7583:7261.6043;414.7608:31474.2683;414.7632:47412.4013;414.7657:49630.5102;414.7682:34186.4309;414.7707:10943.25;414.7731:45.5349
MATCH       5513    0.93    4.150   2    819.460291      410.7033:26.8853;410.7058:2851.5168;410.7083:17837.2897;410.7107:41060.0612;410.7132:54455.4286;410.7157:48985.9494;410.7181:24624.4954;410.7206:6660.3736,411.204:48.6962;411.2064:5963.7015;411.2089:25287.6723;411.2114:77866.0278;411.2138:169597.6945;411.2163:236684.5759;411.2188:209257.0486;411.2212:118928.734;411.2237:44787.6461;411.2262:13499.5718;411.2286:4920.6313,411.7049:14.526;411.7074:2379.6558;411.7099:21954.2704;411.7123:83456.3414;411.7148:244969.8467;411.7173:506297.0598;411.7197:669296.2083;411.7222:550667.777;411.7247:283758.8574;411.7272:96802.3249;411.7296:35554.8828;411.7321:14159.1543;411.7346:6519.7777;411.737:5396.4659,412.2062:22.2897;412.2087:4637.5995;412.2111:22909.2337;412.2136:79891.8509;412.2161:214415.5209;412.2186:521489.5898;412.221:910990.8424;412.2235:1026978.2161;412.226:723424.0739;412.2284:320559.5183;412.2309:103500.6508;412.2334:42601.2341;412.2358:22351.8334;412.2383:10564.5838,412.7399:11910.6822;412.7424:11888.0723;412.7448:55109.7434;412.7473:161203.4616;412.7498:434192.4308;412.7523:873542.4385;412.7547:1168674.8889;412.7572:990434.9368;412.7597:531093.3031;412.7621:205069.6322;412.7646:80474.0829;412.7671:37825.3131;412.7696:8913.3318,413.2443:105.7314;413.2467:34912.4481;413.2492:116236.7364;413.2517:333108.9822;413.2542:782116.0556;413.2566:1234916.9138;413.2591:1254478.9015;413.2616:800632.5056;413.264:334790.8634;413.2665:113444.6832;413.269:47715.9036;413.2715:26374.5546;413.2739:14773.91,413.7465:34.2777;413.7489:20902.9644;413.7514:74532.5169;413.7539:206725.4921;413.7564:467852.5867;413.7588:771680.6614;413.7613:841835.771;413.7638:605173.3481;413.7663:286298.7336;413.7687:105844.7535;413.7712:41732.3538;413.7737:19795.2853;413.7762:1831.2558,414.2465:2.1453;414.249:6180.4545;414.2514:17175.3199;414.2539:45582.1353;414.2564:105950.4178;414.2589:209832.3066;414.2613:307164.3489;414.2638:322775.0795;414.2663:232055.2734;414.2688:116510.6124;414.2713:44347.0505;414.2737:9942.7454;414.2762:10.1105,414.7567:16353.7409;414.7592:45322.36;414.7617:78931.9313;414.7642:94935.9654;414.7666:78546.6741;414.7691:44314.464;414.7716:14978.2592;414.7741:1672.5044;414.7766:0.1008,415.2251:18127.6071;415.2276:32642.4901;415.2301:29888.2646;415.2326:10786.0241;415.2351:41.6141
MATCH       5514    0.90    4.150   2    819.460291      410.7043:96.0214;410.7067:10021.7955;410.7092:27711.2616;410.7117:50298.8202;410.7141:51828.2797;410.7166:34250.7687;410.7191:10921.0528,411.2049:125.1069;411.2074:16126.7523;411.2099:51710.9003;411.2123:135522.3347;411.2148:231508.0782;411.2173:245914.9118;411.2197:158610.8312;411.2222:65738.5991;411.2247:21263.2659;411.2271:9461.1455;411.2296:204.0339,411.7034:15.3087;411.7059:2626.0271;411.7084:13838.7304;411.7108:58857.9515;411.7133:183191.2845;411.7158:465585.8793;411.7182:747482.921;411.7207:730357.575;411.7232:441885.0605;411.7256:181781.7671;411.7281:70359.7796;411.7306:26266.3226;411.733:9605.8834;411.7355:5516.5648;411.738:2307.0905,nan:nan,412.7408:14254.0804;412.7433:34403.8153;412.7458:100893.8097;412.7483:278589.1926;412.7507:661624.6797;412.7532:1091909.0587;412.7557:1158113.1963;412.7581:764087.4472;412.7606:331075.379;412.7631:118422.7555;412.7656:52228.0704;412.768:22139.1588;412.7705:3030.117,413.2427:5275.3644;413.2452:24258.8048;413.2477:83729.7834;413.2502:251872.6678;413.2526:656490.572;413.2551:1267740.4787;413.2576:1604748.8797;413.26:1306870.1481;413.2625:677849.2912;413.265:242572.3956;413.2675:87617.6714;413.2699:45897.3332;413.2724:27577.4316;413.2749:7905.5256;413.2774:1768.9072,413.7474:10922.7508;413.7499:60513.9542;413.7524:173681.9865;413.7548:456935.3874;413.7573:915641.3561;413.7598:1258526.9527;413.7623:1125038.9091;413.7647:655594.6546;413.7672:273853.3918;413.7697:101807.9058;413.7722:44500.5211;413.7746:15093.5492;413.7771:2925.9122;413.7796:2.7683,414.2425:232.9945;414.245:810.7282;414.2474:3648.7951;414.2499:19203.7178;414.2524:47977.7947;414.2549:108926.0799;414.2573:240020.2686;414.2598:434144.8252;414.2623:556836.5154;414.2648:481236.3469;414.2672:277240.0603;414.2697:113122.5178;414.2722:42942.9123;414.2747:15477.2404;414.2772:2826.857;414.2796:9.7708,414.7552:14438.5617;414.7577:46146.3661;414.7602:88158.2474;414.7626:133307.5016;414.7651:145679.9292;414.7676:111900.2655;414.7701:59408.3235;414.7725:22982.0799;414.775:118.7252,415.2583:538.626;415.2608:6444.2431;415.2633:23265.5892;415.2658:33791.6009;415.2682:32160.9444;415.2707:18835.0616;415.2732:1347.7458;415.2757:8.189
MATCH       5515    0.89    4.150   1    819.460291      nan:nan,821.4171:60.5185;821.4206:2283.1299;821.4241:4663.9901;821.4276:2554.3615,822.4147:122.927;822.4182:5432.0199;822.4216:8066.4855;822.4251:14265.5423;822.4286:21041.5323;822.4321:22866.8633;822.4356:17815.3531;822.4391:10895.4186;822.4426:6494.695;822.4461:2669.163,823.4791:80.8088;823.4826:4699.2038;823.4861:17469.159;823.4896:32039.6122;823.4931:43881.2692;823.4966:47295.107;823.5001:39781.2679;823.5036:26049.9894;823.5071:9519.366;823.5106:340.2167,824.4814:30.7846;824.4849:2460.4048;824.4884:20330.8902;824.4919:39912.1681;824.4954:67099.2428;824.4989:91680.3032;824.5024:100374.9926;824.5058:83314.9187;824.5093:53965.4066;824.5128:30391.3438;824.5163:12533.2442;824.5198:4488.3006,825.4878:129.013;825.4913:13893.9119;825.4948:33008.1174;825.4983:62339.1935;825.5017:100495.7102;825.5052:130835.7913;825.5087:130598.0436;825.5122:105767.8947;825.5157:71913.9125;825.5192:43597.8726;825.5227:23795.8083;825.5262:8368.3196;825.5297:4206.4116,826.4913:6.9364;826.4948:1810.4423;826.4982:15274.6042;826.5017:34424.0268;826.5052:59767.992;826.5087:87197.6557;826.5122:101633.1313;826.5157:93818.9434;826.5192:70250.4235;826.5227:44673.7014;826.5262:26357.522;826.5297:7548.621,827.5023:415.7589;827.5058:8532.8214;827.5093:23943.174;827.5128:35575.0742;827.5163:38962.4188;827.5198:36631.9188;827.5233:29430.2806;827.5268:19650.098;827.5303:2194.4553,828.5141:376.4031;828.5176:2193.0083;828.5211:2285.7028;828.5246:6.8858
MATCH       5516    0.93    4.150   2    819.460291      410.7376:16.0527;410.7401:2044.0599;410.7425:5163.8977;410.745:5130.7792;410.7475:2099.2105,411.2062:14.5431;411.2087:2123.6304;411.2111:15708.5689;411.2136:35617.0028;411.2161:50789.0652;411.2185:43788.4169;411.221:25720.8224;411.2235:6283.9503,411.7072:21.2237;411.7096:3458.9584;411.7121:20844.8611;411.7146:69987.5502;411.717:132179.8798;411.7195:168812.4472;411.722:136954.9317;411.7244:74061.894;411.7269:23649.2179;411.7294:7267.0361,412.2381:2076.5421;412.2405:4678.0949;412.243:28767.9586;412.2455:79302.457;412.248:198807.3114;412.2504:341126.1463;412.2529:365366.0335;412.2554:243575.6359;412.2578:105139.9402;412.2603:37649.311;412.2628:12977.3522,412.7397:2127.6245;412.7421:2149.9764;412.7446:28464.4732;412.7471:94184.1665;412.7496:270974.228;412.752:580746.2702;412.7545:825407.9332;412.757:740416.5717;412.7594:415220.7903;412.7619:156666.8352;412.7644:56932.3667;412.7669:24783.7913;412.7693:11721.212,413.2391:2111.5835;413.2416:2264.4931;413.244:6294.7343;413.2465:27862.2296;413.249:82929.5562;413.2515:239699.8752;413.2539:586346.8742;413.2564:1000848.6549;413.2589:1091391.8065;413.2613:750035.8509;413.2638:330796.8891;413.2663:115797.5153;413.2688:46495.2018;413.2712:22400.3442;413.2737:8904.4929,413.7462:42.1311;413.7487:18703.1294;413.7512:57987.8587;413.7537:166701.4977;413.7561:412835.4692;413.7586:735143.7176;413.7611:863266.1885;413.7636:654422.0849;413.766:323256.8322;413.7685:122283.2298;413.771:48471.7173;413.7735:23231.9391;413.7759:4086.2045,414.2487:10.0724;414.2512:6779.2014;414.2537:38387.9297;414.2562:100144.6556;414.2586:208855.7684;414.2611:335547.4765;414.2636:369607.9578;414.2661:275649.1242;414.2685:134190.4292;414.271:48323.0594;414.2735:17200.3255,414.754:9.1041;414.7565:14807.1175;414.759:37727.6839;414.7615:73115.2963;414.7639:104076.9008;414.7664:93932.7192;414.7689:56043.873;414.7714:23678.9105;414.7738:4043.7633;414.7763:0.6313,415.2596:0.6336;415.2621:7354.6354;415.2646:17243.7797;415.2671:21343.528;415.2695:14500.3991;415.272:7.0242
MATCH       5517    0.90    4.150   1    
MATCH       5518    0.93    4.150   2    
MATCH       5519    1.00    4.500   1    948.502885      949.4923:5.434;949.4961:1940.5043;949.4998:2911.3363;949.5036:6383.0219;949.5073:14022.3994;949.5111:27622.2708;949.5148:44666.0589;949.5186:58331.9344;949.5223:59300.2738;949.5261:49363.5628;949.5298:33882.2086;949.5336:21392.5329;949.5373:13186.4155;949.5411:8416.8965;949.5448:5640.8144;949.5486:3809.6552;949.5523:1401.3407;949.5561:1134.9623;949.5598:652.2558,950.4973:314.0195;950.501:1387.5955;950.5048:2803.1556;950.5085:5836.5884;950.5123:10294.0555;950.516:18832.8555;950.5198:26658.9112;950.5235:31310.4531;950.5273:28643.1949;950.531:21448.0111;950.5348:13684.9849;950.5385:8379.052;950.5423:5145.3581;950.546:2793.6102;950.5498:1095.2009;950.5535:460.5471;950.5573:0.4065,951.5102:290.9535;951.514:1425.4442;951.5178:4952.9357;951.5215:6637.4086;951.5253:8068.2233;951.529:7238.906;951.5328:6568.4607;951.5365:4390.3146;951.5403:2667.0734;951.544:1269.4271;951.5478:357.7583;951.5515:1.0947
MATCH       5520    1.00    4.500   2    948.502885      475.2319:4.4451;475.2345:674.8898;475.2372:2042.8213;475.2398:2184.1516;475.2425:2585.5655;475.2451:3462.9675;475.2478:4822.3916;475.2504:16566.8213;475.2531:66137.3157;475.2557:211967.3442;475.2584:615001.1795;475.261:1471741.3664;475.2637:2244964.4356;475.2663:2141644.5407;475.269:1261247.9512;475.2716:488574.1432;475.2743:173872.3584;475.2769:77172.5791;475.2796:41170.4414;475.2823:23743.4352;475.2849:14081.1356;475.2876:9759.8359;475.2902:6797.571;475.2929:3949.0384;475.2955:3769.7442;475.2982:3055.9623;475.3008:2749.8295;475.3035:2070.8028;475.3061:1528.0375;475.3088:1209.9876;475.3114:898.0062;475.3141:579.9397,475.7412:875.9928;475.7439:1239.9585;475.7465:1265.6749;475.7492:1699.0133;475.7518:11119.892;475.7545:39525.3847;475.7571:124413.5217;475.7598:342973.1254;475.7624:755609.9038;475.7651:1117365.0299;475.7677:1085550.4926;475.7704:681041.1199;475.7731:289862.1536;475.7757:109900.3222;475.7784:44134.512;475.781:24049.145;475.7837:12584.6608;475.7863:6999.1727;475.789:5242.7697;475.7916:5050.0892;475.7943:4564.9227;475.7969:2682.0936;475.7996:1734.4337,476.2402:0.7745;476.2429:522.3193;476.2455:815.8297;476.2482:1575.0392;476.2508:2121.0223;476.2535:3869.3904;476.2561:13691.6929;476.2588:45489.1234;476.2614:117999.0818;476.2641:244281.7028;476.2668:340063.483;476.2694:315950.71;476.2721:196686.5262;476.2747:91709.6664;476.2774:39551.4842;476.28:17903.5703;476.2827:10813.278;476.2853:5775.9398;476.288:3300.7125;476.2907:1992.1327,476.7528:173.7055;476.7554:2458.3519;476.7581:7086.875;476.7607:16295.8692;476.7634:35043.8087;476.766:61786.5413;476.7687:76131.4008;476.7713:64430.9214;476.774:38060.3404;476.7767:18360.6491;476.7793:7605.9786;476.782:3523.2268;476.7846:672.1074,477.2443:185.3099;477.247:245.7744;477.2496:326.1072;477.2523:423.4942;477.2549:474.0003;477.2576:703.0951;477.2603:1615.1505;477.2629:5106.4277;477.2656:8245.1713;477.2682:12264.173;477.2709:13828.8926;477.2735:12176.5106;477.2762:6585.7879;477.2789:2067.4635;477.2815:6.6419
MATCH       5521    0.91    4.500   1    948.502885      949.4983:12.8863;949.5021:943.7018;949.5058:3193.0444;949.5096:7803.4245;949.5133:14956.0274;949.5171:21505.0145;949.5208:27106.2647;949.5246:23850.3154;949.5283:16138.4866;949.5321:9117.4599;949.5358:5367.2658;949.5396:2492.9503;949.5433:1033.1981;949.5471:285.9603,950.4995:7.0308;950.5033:643.8705;950.507:3277.2667;950.5108:12814.0275;950.5145:26744.0096;950.5183:44812.5999;950.522:68422.9476;950.5258:88048.956;950.5295:88749.9558;950.5333:69821.4772;950.537:45567.4601;950.5408:28763.2212;950.5445:17573.9891;950.5483:10002.6969;950.552:5147.5513;950.5558:1389.4345;950.5595:1141.1748;950.5633:706.0776;950.567:348.2529,951.4975:2.6993;951.5012:372.4512;951.505:1706.3627;951.5087:5745.6378;951.5125:10488.9885;951.5162:20920.1576;951.52:43834.0579;951.5237:85682.9861;951.5275:137578.4625;951.5312:179160.2727;951.535:182710.2807;951.5388:147362.1717;951.5425:96957.2139;951.5463:60704.2346;951.55:36798.0317;951.5538:20625.5976;951.5575:12040.8646;951.5613:7923.9304;951.565:5545.8384;951.5688:3698.5145;951.5725:1149.9165;951.5763:629.3289,952.5035:2.8699;952.5072:632.158;952.511:1500.6254;952.5147:5277.0345;952.5185:15216.3403;952.5222:34262.571;952.526:61763.6799;952.5298:108828.5012;952.5335:173263.7914;952.5373:221058.9847;952.541:221401.5394;952.5448:179439.595;952.5485:123386.3061;952.5523:75690.7598;952.556:45307.9016;952.5598:27612.3276;952.5635:15165.4715;952.5673:8964.5125;952.5711:5003.0257;952.5748:3245.4371;952.5786:1219.4694;952.5823:618.9214;952.5861:408.1766;952.5898:2.3939,953.51:0.6247;953.5138:407.8736;953.5175:2104.9662;953.5213:6200.3776;953.525:13950.8951;953.5288:30487.2261;953.5325:61776.5598;953.5363:104629.6282;953.5401:152052.0978;953.5438:186000.6983;953.5476:180640.5608;953.5513:140533.3279;953.5551:92568.6099;953.5588:56175.1623;953.5626:31835.9627;953.5663:19439.198;953.5701:12096.1351;953.5739:7949.8299;953.5776:3705.6082;953.5814:983.6876;953.5851:763.4791;953.5889:359.9436,954.5246:750.6723;954.5283:3777.9233;954.5321:13469.3494;954.5359:27399.9292;954.5396:49238.4458;954.5434:77997.1788;954.5471:107834.6094;954.5509:117774.845;954.5546:104448.8294;954.5584:73264.7746;954.5622:46433.0269;954.5659:28426.5687;954.5697:17937.5286;954.5734:10311.5583;954.5772:6009.7584;954.581:2932.422;954.5847:1878.4848;954.5885:1048.0027;954.5922:650.9125;954.596:160.9686,955.5284:636.786;955.5322:1324.6091;955.5359:4413.9953;955.5397:11269.6913;955.5435:19632.49;955.5472:31732.7608;955.551:45927.1665;955.5547:53187.6826;955.5585:50785.202;955.5623:40629.7243;955.566:27939.9631;955.5698:17063.1603;955.5735:8892.8777;955.5773:4867.8397;955.5811:2433.3016;955.5848:1214.3078;955.5886:1068.7095;955.5923:795.4638;955.5961:322.4548;955.5999:1.8139,956.5403:961.9067;956.5441:1636.2459;956.5478:4120.2345;956.5516:10388.487;956.5553:15449.5537;956.5591:17539.1141;956.5629:17463.2166;956.5666:13739.7576;956.5704:9682.2728;956.5742:6205.5625;956.5779:2765.8136;956.5817:1288.918;956.5854:296.3744;956.5892:2.5427
MATCH       5522    0.94    4.500   2    948.502885      475.2478:2158.5209;475.2504:2666.4712;475.2531:11233.0931;475.2557:49193.6807;475.2584:146971.1827;475.261:342799.7233;475.2637:535346.8971;475.2663:534975.8682;475.269:343919.8572;475.2717:142171.8859;475.2743:49806.4746;475.277:19088.8238;475.2796:9869.9955;475.2823:5706.632;475.2849:2799.0554;475.2876:1520.0294;475.2902:155.5738,475.7412:123.159;475.7439:440.5252;475.7465:906.2672;475.7492:2437.2737;475.7518:6763.4485;475.7545:26146.2591;475.7571:93826.0079;475.7598:280394.6935;475.7624:747952.4881;475.7651:1504144.3749;475.7678:1949418.9399;475.7704:1612657.3429;475.7731:850010.5805;475.7757:321031.7001;475.7784:116349.4589;475.781:50111.8259;475.7837:28649.8426;475.7863:18309.3751;475.789:10748.8466;475.7916:7295.2543;475.7943:3728.8737;475.7969:2713.3421;475.7996:2511.7865,476.2429:1452.7228;476.2455:1841.6239;476.2482:2335.7074;476.2508:2950.6137;476.2535:7538.5951;476.2561:29276.0248;476.2588:101624.6187;476.2615:327318.4348;476.2641:906268.1125;476.2668:2145486.9396;476.2694:3481205.7649;476.2721:3609302.7511;476.2747:2381236.1707;476.2774:1023136.3466;476.28:364645.2088;476.2827:144037.4606;476.2854:69911.0276;476.288:41294.2892;476.2907:28716.6233;476.2933:17037.2816;476.296:11559.9287;476.2986:7840.007;476.3013:6713.8889;476.3039:4393.5681;476.3066:4050.9041;476.3092:4247.1039;476.3119:3584.8825;476.3146:3409.51;476.3172:3080.0405;476.3199:3069.6486;476.3225:2727.3373;476.3252:2621.7512,476.7421:1169.6291;476.7448:1497.7121;476.7474:1859.6668;476.7501:1824.1857;476.7528:2223.4282;476.7554:4906.6554;476.7581:19533.3529;476.7607:81525.2834;476.7634:279369.7662;476.766:809443.8485;476.7687:2079394.5511;476.7714:3818675.9894;476.774:4551121.6639;476.7767:3471582.1412;476.7793:1712583.4111;476.782:649656.6026;476.7846:250781.1584;476.7873:117193.6367;476.79:60813.9851;476.7926:34526.6092;476.7953:22155.5069;476.7979:15477.9152;476.8006:13623.8186;476.8032:9388.879;476.8059:7815.0088;476.8085:6288.7625;476.8112:5207.0398;476.8139:3399.2407,477.2443:3771.6229;477.247:3723.5953;477.2496:4373.8631;477.2523:5058.7217;477.2549:6172.9219;477.2576:7104.9075;477.2603:19440.7611;477.2629:65882.7492;477.2656:206608.4867;477.2682:593078.6987;477.2709:1489029.1037;477.2736:2876542.1251;477.2762:3774001.4153;477.2789:3248558.5516;477.2815:1826938.5221;477.2842:730812.6901;477.2868:278974.758;477.2895:117976.1852;477.2922:57393.8533;477.2948:34770.166;477.2975:25504.2079;477.3001:19045.639;477.3028:13715.2898;477.3054:8712.6351;477.3081:4947.9916;477.3108:4282.469;477.3134:4386.3145;477.3161:4425.7723,477.7468:1316.2895;477.7494:1422.281;477.7521:1820.6882;477.7547:2616.4781;477.7574:3502.0971;477.7601:3394.8611;477.7627:10141.0384;477.7654:40516.3329;477.768:133421.3153;477.7707:380190.5854;477.7734:905558.2753;477.776:1702941.0034;477.7787:2289170.2495;477.7813:2058267.7474;477.784:1245730.5511;477.7867:531726.6337;477.7893:209923.7394;477.792:87860.3729;477.7946:42869.0706;477.7973:24460.8032;477.7999:16543.1233;477.8026:10375.0916;477.8053:7133.6416;477.8079:5556.9771;477.8106:4275.3319;477.8132:2626.154;477.8159:2543.5227;477.8186:2033.861,478.2548:1840.404;478.2575:3160.155;478.2601:4761.663;478.2628:5450.2633;478.2654:9734.8167;478.2681:29161.3485;478.2708:83213.4333;478.2734:213528.2988;478.2761:475093.1775;478.2787:838126.8042;478.2814:1070085.6558;478.2841:957426.1819;478.2867:589212.0016;478.2894:261732.9232;478.292:95972.9631;478.2947:40098.7863;478.2974:19747.7897;478.3:12478.1238;478.3027:8114.3154;478.3053:6348.9659;478.308:4386.7756,478.7684:9326.8105;478.7711:14529.6387;478.7737:38916.4445;478.7764:97878.695;478.7791:207756.196;478.7817:339971.0609;478.7844:404702.6509;478.7871:337271.0996;478.7897:200166.4545;478.7924:90283.0152;478.795:38403.3077;478.7977:16087.9018;478.8004:10246.0497;478.803:7676.0041;478.8057:4497.3269;478.8084:4097.482
MATCH       5523    0.92    4.500   1    948.502885      949.502:28.6147;949.5058:2540.4909;949.5095:7253.3888;949.5133:14224.5977;949.517:19607.0344;949.5208:19252.0664;949.5245:18170.764;949.5283:13253.8544;949.532:6059.6394;949.5358:1387.5493,950.5032:30.9267;950.507:3215.2643;950.5107:7726.8414;950.5145:17011.9611;950.5182:27358.2403;950.522:38977.3174;950.5257:45690.9336;950.5295:43116.1334;950.5332:32606.6164;950.537:20277.0338;950.5407:11826.6666;950.5445:6309.6569;950.5482:1002.4081,951.505:16.6407;951.5087:2239.6205;951.5125:6647.8616;951.5162:19403.4903;951.52:42096.5857;951.5237:74783.5127;951.5275:115621.576;951.5312:145633.1659;951.535:143810.0137;951.5387:110397.7845;951.5425:73146.1548;951.5462:46536.5162;951.55:28083.376;951.5537:15141.1349;951.5575:6601.6694;951.5612:2426.8969,952.511:34.9848;952.5147:6138.3981;952.5185:21756.7285;952.5222:47583.2684;952.526:91726.1065;952.5297:172178.3422;952.5335:273757.1273;952.5372:339763.0453;952.541:324359.0556;952.5448:253401.4691;952.5485:168052.5932;952.5523:101654.5948;952.556:59648.3817;952.5598:37752.3125;952.5635:24724.6567;952.5673:16554.3736;952.571:10934.3505;952.5748:5893.4098;952.5785:1527.8286;952.5823:1001.7301;952.5861:969.2429,953.51:3.4;953.5137:1249.6452;953.5175:4042.3877;953.5213:17977.8308;953.525:42069.3215;953.5288:84360.1239;953.5325:161074.3717;953.5363:286343.1868;953.54:418538.939;953.5438:500180.9285;953.5475:475326.0655;953.5513:364974.7392;953.5551:234360.28;953.5588:139922.2978;953.5626:82834.1157;953.5663:49484.5887;953.5701:33965.8253;953.5738:23770.2093;953.5776:15789.1779;953.5814:8871.6683;953.5851:4017.1659;953.5889:2887.4375;953.5926:923.1918;953.5964:721.1017,954.5133:1.0869;954.517:546.3682;954.5208:1250.729;954.5246:8006.4464;954.5283:26146.8395;954.5321:52810.3824;954.5358:104897.4215;954.5396:201932.9532;954.5434:337856.9668;954.5471:453802.7399;954.5509:500216.4043;954.5546:441586.6987;954.5584:321054.7629;954.5621:198689.1003;954.5659:122286.5071;954.5697:74261.2444;954.5734:44382.5978;954.5772:29253.8715;954.5809:20558.3595;954.5847:12399.505;954.5885:7013.5412;954.5922:3190.1371;954.596:1167.0423;954.5997:574.0171;954.6035:0.2772,955.5246:1131.7645;955.5284:6516.5845;955.5322:14313.0283;955.5359:30609.4257;955.5397:63178.0873;955.5434:120585.3523;955.5472:195209.0817;955.551:285006.4371;955.5547:341098.4988;955.5585:337340.1821;955.5622:264141.2503;955.566:176737.9133;955.5698:104647.9765;955.5735:63584.1737;955.5773:38339.2433;955.581:24057.9884;955.5848:16062.2612;955.5886:11091.4828;955.5923:6994.7151;955.5961:3911.1665;955.5999:1090.1445;955.6036:3.2417,956.5328:574.6152;956.5365:7768.6693;956.5403:17307.4653;956.5441:31111.4306;956.5478:51969.6094;956.5516:85288.5639;956.5553:127837.604;956.5591:159668.086;956.5629:157379.2506;956.5666:130256.4523;956.5704:93977.9877;956.5742:59303.23;956.5779:35371.419;956.5817:22525.6153;956.5854:14190.7955;956.5892:8201.6252;956.593:4985.1138;956.5967:2475.9195;956.6005:652.894;956.6043:1.6534,957.5414:571.361;957.5452:4926.6787;957.549:13164.6926;957.5527:24687.453;957.5565:36559.6515;957.5602:47641.1292;957.564:53836.0184;957.5678:51217.2318;957.5715:40780.069;957.5753:28303.9226;957.5791:19142.7719;957.5828:10279.0523;957.5866:4087.9266;957.5904:1116.8671;957.5941:5.1742,958.5506:524.8497;958.5544:1932.0129;958.5581:3802.7539;958.5619:8246.8403;958.5657:11667.1683;958.5694:11664.1019;958.5732:10924.9596;958.577:7012.206;958.5807:2768.0383;958.5845:1326.0392;958.5883:654.5646;958.592:4.4654
MATCH       5524    0.94    4.500   2    948.502885      475.2425:4.2316;475.2451:796.417;475.2478:1330.8554;475.2504:3760.3257;475.2531:11790.1186;475.2557:39208.2578;475.2584:117816.321;475.261:271699.7787;475.2637:386210.8493;475.2663:348124.8529;475.269:199209.2263;475.2716:76338.8155;475.2743:28554.3809;475.2769:11069.3273;475.2796:3335.8004;475.2822:1067.9868;475.2849:316.4548,475.7412:2.5995;475.7438:657.8055;475.7465:1115.4163;475.7492:1525.4163;475.7518:1979.9228;475.7545:16394.3562;475.7571:55491.2898;475.7598:168232.0547;475.7624:429019.1423;475.7651:771653.7689;475.7677:887324.2606;475.7704:659839.721;475.773:321120.8279;475.7757:121706.1593;475.7783:44072.1996;475.781:19878.8001;475.7837:9152.7745;475.7863:5518.4406;475.789:4277.5143;475.7916:1840.639;475.7943:916.0277;475.7969:942.5984;475.7996:537.751;475.8022:460.5137;475.8049:1.3873,476.2402:0.847;476.2429:466.1082;476.2455:528.9205;476.2482:886.8131;476.2508:1319.9837;476.2535:4133.3119;476.2561:19405.8774;476.2588:77462.3299;476.2614:255188.9458;476.2641:731238.0548;476.2667:1647600.3782;476.2694:2461918.2149;476.2721:2357559.4627;476.2747:1447977.318;476.2774:603361.5944;476.28:216418.7528;476.2827:85365.6607;476.2853:43393.281;476.288:23125.4944;476.2906:13815.2725;476.2933:9134.6442;476.296:7907.9299;476.2986:2146.8042;476.3013:0.4546,476.7395:0.1284;476.7421:556.493;476.7448:1125.269;476.7474:1409.6554;476.7501:2714.0469;476.7527:4034.7117;476.7554:8282.8887;476.7581:27069.4361;476.7607:106285.4347;476.7634:345128.6078;476.766:1006869.1177;476.7687:2616453.2578;476.7713:4819600.3554;476.774:5634388.5448;476.7766:4163377.7917;476.7793:1938990.1378;476.782:698596.3635;476.7846:268856.8473;476.7873:120258.7584;476.7899:60507.2031;476.7926:39098.6038;476.7952:27136.322;476.7979:19196.9067;476.8006:13953.5148;476.8032:8349.183;476.8059:6697.7481,477.247:2975.7827;477.2496:3966.4928;477.2523:6133.6876;477.2549:7996.614;477.2576:13822.6106;477.2602:35890.0955;477.2629:126183.7574;477.2656:381462.5805;477.2682:1100878.0307;477.2709:3026276.9789;477.2735:6362484.8128;477.2762:8475367.8463;477.2789:7081268.3148;477.2815:3680275.1083;477.2842:1340066.6207;477.2868:500114.2932;477.2895:212818.0593;477.2921:103042.2357;477.2948:61333.4138;477.2975:47765.9633;477.3001:35351.9796;477.3028:22152.6634;477.3054:15433.0889;477.3081:12736.7719;477.3107:10794.43;477.3134:8981.9189,477.7547:5810.0709;477.7574:7844.2045;477.76:14160.2191;477.7627:33843.9258;477.7654:106202.0898;477.768:343320.3604;477.7707:1021223.1067;477.7733:2745941.2062;477.776:5868837.149;477.7787:8363124.0849;477.7813:7593172.1911;477.784:4337847.0253;477.7866:1663445.5513;477.7893:603707.5871;477.792:254585.7293;477.7946:128220.7671;477.7973:72991.0127;477.7999:47936.6709;477.8026:35150.2582;477.8053:25421.4963;477.8079:17981.8439;477.8106:14042.4241;477.8132:12405.2996;477.8159:10944.2155;477.8185:8488.6445;477.8212:8167.3679;477.8239:7786.2042;477.8265:7650.2537;477.8292:6618.9231;477.8318:6708.1585;477.8345:5978.651;477.8372:5311.9516;477.8398:4503.2001;477.8425:3854.2292,478.2521:7036.1149;478.2548:6804.8804;478.2574:8082.017;478.2601:8287.8152;478.2628:14673.8501;478.2654:30117.5236;478.2681:85712.7448;478.2707:277724.2085;478.2734:805390.9037;478.2761:2022541.6812;478.2787:4098799.7856;478.2814:5654590.9118;478.284:5157757.9459;478.2867:3032461.534;478.2894:1216657.5574;478.292:450554.2467;478.2947:196224.8247;478.2974:94288.1473;478.3:52769.5685;478.3027:34081.3576;478.3053:25730.192;478.308:18067.3533;478.3107:13835.0118;478.3133:11596.8836;478.316:10618.4475;478.3186:9727.8608;478.3213:8216.6664;478.324:7126.197;478.3266:6031.1541;478.3293:5438.0417;478.3319:4383.7955;478.3346:3827.7359;478.3373:3291.9486,478.7657:6200.3436;478.7684:21795.1854;478.7711:63829.2509;478.7737:199792.4527;478.7764:528370.1097;478.7791:1208006.5193;478.7817:2117410.9486;478.7844:2633266.8379;478.787:2207306.5613;478.7897:1256628.6979;478.7924:539439.0978;478.795:211185.8399;478.7977:87270.6175;478.8004:45584.0681;478.803:31288.8106;478.8057:22576.9711;478.8083:15698.9605;478.811:13407.716;478.8137:10173.1161;478.8163:9430.88;478.819:7475.4217;478.8217:5885.2219;478.8243:4884.6608,479.2663:6973.4416;479.269:10810.9283;479.2717:23413.3505;479.2743:52750.5481;479.277:125375.3752;479.2796:294749.3851;479.2823:563895.7662;479.285:819351.3661;479.2876:843474.5412;479.2903:612172.0079;479.293:317650.8054;479.2956:134853.1103;479.2983:56806.1096;479.301:29934.2964;479.3036:16619.3403;479.3063:11349.7961;479.3089:8632.9006;479.3116:6821.5532,479.7592:3624.6971;479.7618:5075.5738;479.7645:8196.423;479.7672:9054.5795;479.7698:8759.3084;479.7725:10424.6639;479.7752:16554.5834;479.7778:27861.263;479.7805:63293.8816;479.7832:123995.0265;479.7858:193806.7367;479.7885:224914.5152;479.7912:195929.2876;479.7938:121957.9252;479.7965:60823.0888;479.7992:25235.6162;479.8018:12495.0518;479.8045:7857.5495;479.8072:7223.8601;479.8098:6466.2606;479.8125:5047.379
MATCH       5525    0.91    4.500   1    948.502885      949.4938:1.9412;949.4976:188.2041;949.5013:225.5563;949.5051:1514.6006;949.5088:5345.938;949.5126:14417.1014;949.5163:24593.3784;949.5201:30917.9445;949.5238:30709.6159;949.5276:25005.3581;949.5313:15667.755;949.5351:7382.6063,950.5025:3.7364;950.5063:459.7609;950.51:6599.1044;950.5138:18698.2147;950.5175:32004.6356;950.5213:50629.5934;950.525:62710.6041;950.5288:60107.285;950.5325:44071.4389;950.5363:28333.8806;950.54:16041.2865;950.5438:7192.9584;950.5475:817.501,951.5042:4.0901;951.508:604.8875;951.5117:6104.7278;951.5155:18647.4969;951.5192:38515.8349;951.523:73613.8348;951.5268:123075.4688;951.5305:166766.5183;951.5343:173668.833;951.538:139250.9546;951.5418:90563.0667;951.5455:54013.9892;951.5493:31619.4632;951.553:17472.7081;951.5568:10244.1449;951.5605:3834.4205;951.5643:1535.4943;951.568:760.7628;951.5718:599.3035,952.5102:32.2522;952.514:7566.3511;952.5177:23452.9253;952.5215:48957.6701;952.5253:95333.7135;952.529:172104.7306;952.5328:284354.1442;952.5365:385952.8777;952.5403:409622.987;952.544:342948.4616;952.5478:228305.6811;952.5515:137850.893;952.5553:78767.3023;952.559:47205.907;952.5628:29671.7629;952.5666:20225.917;952.5703:13937.5962;952.5741:7680.935;952.5778:1997.218;952.5816:562.6746,953.513:5.9996;953.5168:4930.0814;953.5205:18011.0241;953.5243:45450.418;953.528:96359.9398;953.5318:186590.8934;953.5356:329223.9738;953.5393:516799.526;953.5431:675379.9939;953.5468:699192.1742;953.5506:567729.3658;953.5543:374237.6377;953.5581:225613.3295;953.5618:138587.874;953.5656:84035.1167;953.5694:51437.8651;953.5731:35303.3355;953.5769:23015.683;953.5806:14430.3803;953.5844:7160.1463;953.5881:3915.3906;953.5919:2467.3976;953.5957:898.0068;953.5994:164.1088;953.6032:0.6692,954.5088:0.7274;954.5126:774.1714;954.5163:1544.9967;954.5201:6506.9127;954.5238:14639.6017;954.5276:33005.9642;954.5313:68781.3571;954.5351:146166.2284;954.5389:273618.8205;954.5426:465405.9544;954.5464:686199.3504;954.5501:820985.4348;954.5539:777737.9706;954.5577:587725.419;954.5614:380531.7377;954.5652:225206.6838;954.5689:132564.327;954.5727:81795.7493;954.5765:52230.3148;954.5802:33263.7025;954.584:21594.5716;954.5877:15671.9736;954.5915:8225.862;954.5952:2815.1815;954.599:599.2676;954.6028:0.4465,955.5201:760.0146;955.5239:2773.2734;955.5277:8674.1849;955.5314:17379.8401;955.5352:39364.8041;955.5389:86779.6614;955.5427:167270.421;955.5465:285874.5211;955.5502:439542.9852;955.554:563209.499;955.5578:592185.2277;955.5615:501297.5101;955.5653:351678.8057;955.569:219616.1283;955.5728:130024.3464;955.5766:77310.5618;955.5803:48250.2488;955.5841:31964.9914;955.5878:22335.9139;955.5916:10576.3732;955.5954:5723.4989;955.5991:3175.0831;955.6029:1280.11;955.6066:744.9269;955.6104:722.0746;955.6142:632.3661;955.6179:2.6281,956.5283:486.6193;956.532:3188.6385;956.5358:7210.6023;956.5396:20779.859;956.5433:43650.3069;956.5471:82042.155;956.5508:141110.3486;956.5546:218709.3742;956.5584:283776.5529;956.5621:304605.6654;956.5659:269269.403;956.5697:197310.8301;956.5734:124819.3776;956.5772:74287.9388;956.5809:45599.7543;956.5847:23906.9022;956.5885:14712.2311;956.5922:7488.8225;956.596:3858.8113;956.5998:2075.3141;956.6035:894.692;956.6073:360.6409,957.5407:1190.7205;957.5444:6702.986;957.5482:18256.4399;957.552:35221.0822;957.5557:55346.0755;957.5595:83525.2084;957.5633:101696.4121;957.567:106182.4532;957.5708:90389.8286;957.5746:65061.0001;957.5783:40148.9173;957.5821:21912.5958;957.5859:12409.4794;957.5896:7300.0443;957.5934:2446.5044;957.5972:1419.6112;957.6009:632.5574;957.6047:6.0837,958.5499:757.307;958.5536:3300.465;958.5574:9711.4216;958.5612:13315.4963;958.5649:19816.605;958.5687:25748.5755;958.5725:27003.7894;958.5762:22340.0382;958.58:12297.7928;958.5838:6068.3148;958.5875:3416.4256;958.5913:45.7687
MATCH       5526    0.93    4.500   2    948.502885      475.2527:7296.393;475.2553:29183.3378;475.258:92272.3468;475.2606:222160.3103;475.2633:353497.1703;475.2659:361855.8476;475.2686:239014.9927;475.2713:103438.2123;475.2739:36772.5147;475.2766:14700.7311;475.2792:4583.7349;475.2819:1530.5805;475.2845:1022.7255;475.2872:828.3977;475.2898:0.7049,475.7514:2356.6271;475.7541:13276.3671;475.7567:39423.4145;475.7594:112372.8556;475.762:286431.0839;475.7647:536203.6998;475.7674:661595.8347;475.77:531853.9635;475.7727:284100.2686;475.7753:107556.5544;475.778:40805.3667;475.7806:14632.6564;475.7833:3628.2572;475.7859:2007.6077;475.7886:3.4429,476.2451:362.6113;476.2478:1079.6265;476.2504:1183.5939;476.2531:1428.9651;476.2557:11340.4228;476.2584:45191.3876;476.2611:149206.0566;476.2637:431639.4236;476.2664:1013921.4758;476.269:1657648.9759;476.2717:1756663.3628;476.2743:1194145.639;476.277:531104.9567;476.2796:180107.7939;476.2823:68680.955;476.285:31802.4016;476.2876:15907.8782;476.2903:8621.9175;476.2929:5840.9924;476.2956:3926.0097;476.2982:2873.169;476.3009:2569.1897;476.3035:415.6093,476.7524:964.4393;476.755:4061.7994;476.7577:14946.5823;476.7603:58148.7437;476.763:208674.672;476.7656:650382.2208;476.7683:1739360.1422;476.771:3525530.0993;476.7736:4571139.6121;476.7763:3784785.3301;476.7789:1956760.1733;476.7816:744148.3377;476.7842:274765.5881;476.7869:119611.02;476.7896:61887.4924;476.7922:38022.5725;476.7949:23817.0429;476.7975:16417.9015;476.8002:12356.4987;476.8028:9021.6022;476.8055:6194.6881;476.8082:5468.8268;476.8108:4868.2961;476.8135:4983.6545;476.8161:4315.3483;476.8188:3676.6984;476.8214:1914.4523;476.8241:512.6694,477.2413:8120.9227;477.2439:8568.2903;477.2466:10244.8182;477.2492:13029.6849;477.2519:15108.2007;477.2546:15805.9008;477.2572:15096.8405;477.2599:24602.6837;477.2625:81391.7848;477.2652:261692.4643;477.2678:791023.8381;477.2705:2206923.4856;477.2732:5151893.2183;477.2758:7726492.3825;477.2785:7300165.9757;477.2811:4237028.1813;477.2838:1614874.8444;477.2864:553683.5802;477.2891:238278.8168;477.2918:118703.2795;477.2944:69073.738;477.2971:47734.3531;477.2997:35071.4429;477.3024:23161.7227;477.3051:16493.6942;477.3077:13519.9696;477.3104:10709.8946;477.313:7436.4506;477.3157:7020.3592;477.3183:5082.9554;477.321:5130.0299;477.3237:4270.4075;477.3263:3924.3546,477.7597:12101.0099;477.7623:22293.0162;477.765:78969.3874;477.7676:268290.7468;477.7703:804660.8682;477.773:2240181.4669;477.7756:5332032.948;477.7783:8550079.0637;477.7809:8617931.5351;477.7836:5453852.1888;477.7863:2224021.8743;477.7889:774174.102;477.7916:310884.3439;477.7942:148874.3096;477.7969:81533.3158;477.7996:52885.7025;477.8022:41669.4375;477.8049:32538.3678;477.8075:23774.9209;477.8102:16316.8183;477.8129:11459.4496;477.8155:11187.5102;477.8182:8289.6107;477.8208:7198.6111,478.2571:9639.9877;478.2597:9205.403;478.2624:11194.1938;478.265:21713.8427;478.2677:74947.5304;478.2704:245584.9623;478.273:707989.8801;478.2757:1857760.8106;478.2784:4109981.6499;478.281:6375475.2233;478.2837:6447124.2605;478.2863:4220468.5303;478.289:1815949.5134;478.2917:675974.3313;478.2943:264535.8496;478.297:126133.5951;478.2996:70871.3353;478.3023:45424.8176;478.305:35559.2312;478.3076:25735.3745;478.3103:19322.963;478.3129:13577.9746;478.3156:11899.874;478.3183:10729.2191;478.3209:9755.8046;478.3236:8412.9892;478.3262:7492.5146;478.3289:4608.3696,478.76:7427.8289;478.7627:8309.9514;478.7654:10457.859;478.768:19351.8546;478.7707:59317.4907;478.7734:184708.9737;478.776:501153.8822;478.7787:1251403.7791;478.7813:2438981.1953;478.784:3387221.9109;478.7867:3164435.265;478.7893:1998995.5506;478.792:878786.436;478.7947:332332.6233;478.7973:138135.8634;478.8:68966.56;478.8026:39874.9027;478.8053:28236.4982;478.808:20354.5894;478.8106:15380.3209;478.8133:11913.0662;478.816:10462.2059;478.8186:8052.1198;478.8213:7543.1231;478.8239:6652.753;478.8266:4652.2331,479.266:7349.0605;479.2686:9321.0014;479.2713:19244.1276;479.2739:46704.4858;479.2766:120448.9681;479.2793:294773.3329;479.2819:631747.3631;479.2846:1033542.5465;479.2873:1203751.7617;479.2899:972785.2625;479.2926:550045.1928;479.2953:238139.0286;479.2979:92422.3316;479.3006:42772.2285;479.3032:23970.2841;479.3059:15226.5941;479.3086:11649.9184;479.3112:10541.9738;479.3139:10203.1218;479.3166:9466.6646;479.3192:8642.0217;479.3219:6841.6196;479.3246:5564.109;479.3272:4000.7363,479.7668:2669.3498;479.7695:5488.5622;479.7721:8567.7429;479.7748:13466.2067;479.7775:28031.5372;479.7801:66600.5571;479.7828:136191.1037;479.7855:240392.6366;479.7881:321183.6134;479.7908:299543.3824;479.7935:194136.69;479.7961:92410.9541;479.7988:43798.1556;479.8014:22085.8464;479.8041:13064.9857;479.8068:8614.9633;479.8094:7322.6719
MATCH       5527    0.91    4.500   1    948.502885      949.5034:14.5093;949.5072:1328.3178;949.5109:9706.3458;949.5147:20720.1375;949.5184:29355.2232;949.5222:32489.7332;949.5259:26642.4895;949.5297:14822.0233;949.5334:7533.2926;949.5372:1979.0119;949.5409:636.9159,950.5046:3.9439;950.5084:684.7943;950.5121:7097.3231;950.5159:17020.2234;950.5196:32463.1142;950.5234:43269.7112;950.5271:45716.0801;950.5309:37868.388;950.5346:23376.2087;950.5384:13964.8674;950.5421:5978.5015;950.5459:1938.5966;950.5496:1132.2477,951.4988:0.5798;951.5026:264.0189;951.5063:278.6229;951.5101:673.2338;951.5139:5280.4891;951.5176:20086.2093;951.5214:38161.4319;951.5251:64878.9816;951.5289:92293.735;951.5326:109373.7671;951.5364:101330.2088;951.5401:76107.2656;951.5439:47113.9209;951.5476:26772.1868;951.5514:12241.4951;951.5551:6003.0954;951.5589:1646.1338;951.5626:1041.6339;951.5664:618.9907,952.5086:0.0467;952.5123:446.8189;952.5161:9387.2361;952.5199:25727.3529;952.5236:58046.771;952.5274:114421.2336;952.5311:206461.7575;952.5349:306067.1918;952.5386:366925.2097;952.5424:347254.0976;952.5461:265448.5319;952.5499:169025.5756;952.5537:100852.6563;952.5574:56513.0932;952.5612:36346.5739;952.5649:22472.0814;952.5687:12742.3646;952.5724:7547.3866;952.5762:5134.8358;952.5799:3516.0769;952.5837:1010.6832;952.5874:732.4249,953.5039:0.7358;953.5076:0.8208;953.5114:925.9451;953.5151:1472.1383;953.5189:11974.219;953.5226:35673.8984;953.5264:71331.511;953.5302:145418.0225;953.5339:278961.3632;953.5377:489214.8947;953.5414:705264.0048;953.5452:814009.5292;953.5489:744807.314;953.5527:556581.8219;953.5565:352459.2528;953.5602:204625.0922;953.564:119097.9233;953.5677:76224.8357;953.5715:50432.3818;953.5752:34634.4907;953.579:23282.2773;953.5827:15542.5221;953.5865:10389.6583;953.5903:5004.5193;953.594:2063.0062;953.5978:757.7228;953.6015:614.8345,954.5147:818.0858;954.5184:2741.8623;954.5222:10836.2698;954.5259:30538.264;954.5297:68935.0027;954.5335:135704.5509;954.5372:270409.9212;954.541:513233.1138;954.5447:836901.067;954.5485:1128186.1357;954.5523:1214125.8865;954.556:1034858.5523;954.5598:724038.3347;954.5635:441739.8506;954.5673:255037.3291;954.5711:153178.1034;954.5748:100309.0263;954.5786:71177.4081;954.5823:48382.2657;954.5861:34411.6444;954.5898:23221.7721;954.5936:14765.5919;954.5974:7907.5301;954.6011:5070.8142;954.6049:2410.2928;954.6086:797.247;954.6124:2.0779,955.5223:2678.6233;955.526:10049.1068;955.5298:22982.8151;955.5335:46705.2591;955.5373:100031.7021;955.5411:202766.051;955.5448:386211.105;955.5486:656045.9428;955.5523:954430.3177;955.5561:1133664.5453;955.5599:1088342.8962;955.5636:839948.524;955.5674:549036.7591;955.5712:328997.368;955.5749:193600.8714;955.5787:119049.9373;955.5824:77696.0367;955.5862:52765.1594;955.59:37213.2594;955.5937:26921.1439;955.5975:17117.6268;955.6012:10498.1336;955.605:7858.226;955.6088:2168.5956;955.6125:489.8679;955.6163:4.1265,956.5191:195.4432;956.5229:963.6947;956.5266:962.0337;956.5304:2183.3068;956.5342:5438.1922;956.5379:25362.2309;956.5417:59893.0305;956.5454:121534.4073;956.5492:224956.7277;956.553:379269.5275;956.5567:564152.6078;956.5605:691018.2507;956.5643:685887.2811;956.568:562949.0969;956.5718:390689.0875;956.5755:243024.3858;956.5793:139943.8341;956.5831:87504.7018;956.5868:55849.0779;956.5906:38169.9747;956.5944:25263.5709;956.5981:16346.558;956.6019:7650.1307;956.6056:4541.3455;956.6094:2022.0622;956.6132:712.4167;956.6169:5.0232,957.5353:615.775;957.539:970.4662;957.5428:9463.8654;957.5466:27808.3587;957.5503:57062.8497;957.5541:99727.6682;957.5579:163096.1024;957.5616:237141.5776;957.5654:282171.7023;957.5692:271577.2653;957.5729:213123.7652;957.5767:147419.8521;957.5805:95872.2984;957.5842:59935.9546;957.588:37387.0962;957.5917:23241.5959;957.5955:11889.6653;957.5993:7116.4179;957.603:1484.2599;957.6068:1412.2147;957.6106:811.0936;957.6143:8.1554,958.5445:1037.1646;958.5482:3735.7459;958.552:11722.6427;958.5558:21325.8369;958.5595:38627.1882;958.5633:57973.1968;958.5671:74804.7936;958.5708:80648.1081;958.5746:69960.9906;958.5784:51730.6901;958.5821:34159.1699;958.5859:20638.6001;958.5897:11564.5047;958.5934:4562.9884;958.5972:1892.7156;958.601:924.6219;958.6047:746.3941;958.6085:10.6478
MATCH       5528    0.93    4.500   2    948.502885      475.2458:2.6569;475.2485:562.2765;475.2511:1267.616;475.2538:7258.8756;475.2564:30393.1106;475.2591:81804.1903;475.2617:164472.4847;475.2644:209747.5567;475.267:170638.7679;475.2697:89288.5124;475.2723:35698.1235;475.275:12909.5322;475.2776:3425.0449;475.2803:821.2518,475.7498:2.5454;475.7525:697.1578;475.7552:5110.7698;475.7578:25598.8982;475.7605:82242.7491;475.7631:192041.0814;475.7658:296431.0798;475.7684:292077.8644;475.7711:189399.0261;475.7737:81826.1013;475.7764:28507.4102;475.779:8424.3192;475.7817:2960.1939;475.7843:884.0948;475.787:520.7085,476.2515:1.2956;476.2542:1205.0837;476.2568:5372.2475;476.2595:32237.3477;476.2621:104593.1048;476.2648:289507.1118;476.2674:599307.1405;476.2701:815017.8931;476.2727:713860.2107;476.2754:405257.7228;476.2781:162891.164;476.2807:59576.2161;476.2834:23958.4889;476.286:10764.9058;476.2887:4818.579;476.2913:2583.4035;476.294:1591.9191;476.2966:1562.1655,476.7481:0.3413;476.7508:624.1704;476.7534:1330.2772;476.7561:3724.7894;476.7587:15544.9657;476.7614:60337.8803;476.7641:194500.9126;476.7667:580749.3275;476.7694:1447713.8645;476.772:2427492.8839;476.7747:2583535.8402;476.7773:1738572.8014;476.78:764205.3133;476.7827:284543.6099;476.7853:112859.0068;476.788:53123.196;476.7906:28480.5148;476.7933:17814.8641;476.7959:12969.2107;476.7986:6485.4722;476.8013:1517.6771;476.8039:1161.6346;476.8066:586.3566,477.2556:5876.3084;477.2583:7461.8089;477.2609:22234.4078;477.2636:89459.8229;477.2663:319540.9;477.2689:928151.8336;477.2716:2481695.0513;477.2742:4927581.1033;477.2769:6134226.4362;477.2795:4794453.6203;477.2822:2324727.5202;477.2849:828001.5255;477.2875:313045.1113;477.2902:139037.5008;477.2928:70791.1829;477.2955:43047.615;477.2981:26924.7572;477.3008:18745.2729;477.3035:13831.8714;477.3061:9876.9801;477.3088:8100.7139;477.3114:6802.0618;477.3141:6881.0226;477.3168:5722.4827;477.3194:2177.9759,477.7554:6815.3792;477.7581:6772.1676;477.7607:11578.2837;477.7634:25693.9178;477.7661:118085.0818;477.7687:388994.9859;477.7714:1121915.7528;477.774:3119873.9175;477.7767:6676021.031;477.7793:9105245.2706;477.782:7730219.1393;477.7847:4022614.8262;477.7873:1434672.2748;477.79:515800.2382;477.7926:232076.2177;477.7953:120230.0134;477.798:68390.7425;477.8006:46148.0504;477.8033:36327.7806;477.8059:27060.9928;477.8086:19581.9;477.8113:15399.2017;477.8139:12187.9723;477.8166:9853.6285;477.8192:9192.3488;477.8219:8187.4952;477.8246:5556.8618,478.2555:4768.6414;478.2581:6987.2669;478.2608:6786.2657;478.2635:15172.9488;478.2661:34947.9093;478.2688:122458.9215;478.2714:393787.8115;478.2741:1130206.3008;478.2768:3051384.1364;478.2794:6425570.7587;478.2821:8711394.9227;478.2847:7522953.1336;478.2874:4052227.5486;478.2901:1515209.1675;478.2927:560079.7058;478.2954:240904.264;478.298:126156.74;478.3007:76192.0926;478.3034:54541.5117;478.306:39358.0207;478.3087:27043.4106;478.3113:18023.8448;478.314:13544.215;478.3167:9939.2501;478.3193:8309.874;478.322:7895.3965;478.3246:5586.6511;478.3273:4833.5719;478.33:4490.1085,478.7638:9593.6077;478.7664:13262.975;478.7691:35627.8388;478.7718:114887.0664;478.7744:363680.0295;478.7771:984742.5562;478.7797:2362707.8258;478.7824:4349347.456;478.7851:5421256.3698;478.7877:4458387.2843;478.7904:2383872.2822;478.7931:938985.3439;478.7957:352422.6064;478.7984:153306.155;478.801:77345.93;478.8037:47288.5111;478.8064:33850.7896;478.809:26650.1444;478.8117:19158.5969;478.8144:14243.0057;478.817:11823.6972;478.8197:10660.7501;478.8223:10395.6661;478.825:5205.6751,479.251:3496.981;479.2537:4676.1551;479.2564:6178.651;479.259:7254.5235;479.2617:7025.2426;479.2644:6715.9356;479.267:6875.6539;479.2697:14576.9886;479.2723:33646.3041;479.275:87450.7195;479.2777:256883.9842;479.2803:652433.6156;479.283:1328212.5292;479.2857:2031825.264;479.2883:2157109.0933;479.291:1552620.516;479.2937:772423.2988;479.2963:301716.2692;479.299:120561.989;479.3016:55112.9371;479.3043:31388.1363;479.307:20951.6267;479.3096:16947.2117;479.3123:13623.3133;479.315:11574.2749;479.3176:8080.1285,479.7652:4202.2693;479.7679:7587.1491;479.7705:7573.7743;479.7732:10592.5828;479.7759:22060.7362;479.7785:58324.9306;479.7812:148770.1025;479.7839:309575.4153;479.7865:500864.5595;479.7892:592533.1962;479.7919:502610.7856;479.7945:305451.0407;479.7972:139161.5396;479.7998:57461.3045;479.8025:26589.0321;479.8052:14917.6323;479.8078:8446.139;479.8105:7672.8411;479.8132:6678.4786;479.8158:4316.1063
MATCH       5529    0.90    4.500   1    948.502885      nan:nan,950.5069:17.6349;950.5106:1445.188;950.5144:2050.4483;950.5181:4001.2014;950.5219:5410.3153;950.5256:8183.5047;950.5294:8290.7826;950.5331:5729.3683;950.5369:1779.5566,951.5161:36.6969;951.5198:3964.6127;951.5236:8960.5196;951.5273:13717.6711;951.5311:17104.022;951.5349:14735.9074;951.5386:10240.029;951.5424:7033.5186;951.5461:4411.2557;951.5499:3031.3083;951.5536:602.4585,952.5146:13.2462;952.5183:2098.2702;952.5221:6943.4363;952.5259:16170.3817;952.5296:29574.6621;952.5334:46223.035;952.5371:56300.9263;952.5409:54377.9725;952.5446:43560.2952;952.5484:31865.9994;952.5521:21677.7781;952.5559:13581.2685;952.5596:6287.0028;952.5634:1911.7256;952.5672:4.7772,953.5174:2.3004;953.5211:749.152;953.5249:9015.5143;953.5286:21708.1716;953.5324:45234.9045;953.5362:83314.792;953.5399:133674.4155;953.5437:166738.6295;953.5474:166226.0726;953.5512:130070.1291;953.5549:86578.9566;953.5587:51967.8159;953.5625:28817.319;953.5662:15314.8589;953.57:9238.3952;953.5737:6856.9445;953.5775:4568.6928;953.5812:2126.0628;953.585:1568.8729,954.5169:0.1135;954.5207:629.0103;954.5244:4044.1425;954.5282:13483.5273;954.532:28518.2572;954.5357:57328.255;954.5395:114042.6403;954.5432:195002.7343;954.547:279491.128;954.5507:320533.4124;954.5545:298421.1366;954.5583:223817.0247;954.562:140272.6249;954.5658:79565.4195;954.5695:45174.2503;954.5733:30292.7011;954.5771:20874.8147;954.5808:14941.5055;954.5846:9683.7467;954.5883:6837.9346;954.5921:5163.8545;954.5959:3365.646;954.5996:560.0884,955.5283:3131.5428;955.532:8587.0065;955.5358:22355.9817;955.5396:50597.5337;955.5433:97348.6658;955.5471:179938.9295;955.5508:281344.6355;955.5546:365761.8069;955.5584:374055.2516;955.5621:315654.2595;955.5659:219033.4757;955.5696:138470.0816;955.5734:84281.1758;955.5772:50634.6157;955.5809:30757.1335;955.5847:20645.008;955.5884:14374.1838;955.5922:9255.1454;955.596:6970.8751;955.5997:3478.5016;955.6035:2193.4662;955.6072:1294.7426,956.5289:1453.9049;956.5326:3162.0193;956.5364:7665.6414;956.5402:14957.6564;956.5439:33905.9362;956.5477:63950.7235;956.5515:113386.047;956.5552:180856.9203;956.559:250164.0101;956.5627:277864.3216;956.5665:251776.245;956.5703:183811.0237;956.574:114115.2592;956.5778:66527.4353;956.5816:43005.3183;956.5853:29976.3945;956.5891:19986.8329;956.5928:12937.6383;956.5966:8201.9652;956.6004:3969.281;956.6041:3273.943;956.6079:1351.3336;956.6117:1163.0694;956.6154:7.0798,957.5413:2985.2656;957.5451:8156.3457;957.5488:19447.8605;957.5526:36406.1216;957.5564:61223.6671;957.5601:96448.1966;957.5639:125482.0073;957.5676:128525.5367;957.5714:104495.8977;957.5752:71913.0169;957.5789:49066.3727;957.5827:32378.4436;957.5865:20313.0692;957.5902:12057.0219;957.594:6097.159;957.5978:2200.4264;957.6015:643.8859;957.6053:5.7054,958.5505:1366.0012;958.5543:5755.7294;958.558:13655.4789;958.5618:21836.5224;958.5656:30763.7752;958.5693:36698.0729;958.5731:36414.0495;958.5769:29721.8384;958.5806:20080.8461;958.5844:10460.4545;958.5882:5893.6224;958.5919:2312.3304;958.5957:732.6904;958.5995:573.7016;958.6032:583.849,959.5602:764.4316;959.564:2770.188;959.5677:5715.9252;959.5715:6416.2742;959.5753:6463.2509;959.579:4470.0111;959.5828:4130.501;959.5866:1956.5841;959.5904:870.0259;959.5941:12.808
MATCH       5530    0.92    4.500   2    948.502885      nan:nan,475.7457:1.0817;475.7483:300.8393;475.751:549.17;475.7536:3918.1676;475.7563:18092.4314;475.7589:55063.4002;475.7616:142805.4771;475.7642:272222.5093;475.7669:338894.8123;475.7695:283767.6763;475.7722:153421.654;475.7748:57681.1327;475.7775:18446.8678;475.7802:4813.5481;475.7828:1047.2322,476.2553:2697.1126;476.2579:17850.6076;476.2606:59035.1009;476.2632:152277.4405;476.2659:334210.8451;476.2686:529474.7388;476.2712:568017.2735;476.2739:397803.2333;476.2765:189486.3673;476.2792:70874.5851;476.2818:29144.3941;476.2845:12818.7171;476.2871:3735.508;476.2898:1416.4027,476.7519:402.2776;476.7546:690.474;476.7572:2432.6089;476.7599:24347.0203;476.7625:89461.0454;476.7652:264335.0739;476.7678:699973.5064;476.7705:1449233.3342;476.7732:1970605.9582;476.7758:1722571.4004;476.7785:967029.9276;476.7811:375605.227;476.7838:148545.054;476.7864:63048.0671;476.7891:30525.5188;476.7917:16588.4349;476.7944:9378.0929;476.7971:4088.0891;476.7997:2885.413;476.8024:1991.0783,477.2514:1342.0072;477.2541:2009.5214;477.2567:2326.0432;477.2594:11193.4893;477.2621:40754.5894;477.2647:147149.0904;477.2674:460952.035;477.27:1309521.6603;477.2727:3167464.4122;477.2754:5104964.2901;477.278:5165441.025;477.2807:3285680.6178;477.2833:1370274.2114;477.286:500237.8938;477.2886:205459.9147;477.2913:96502.4273;477.294:51211.4612;477.2966:32675.5665;477.2993:20964.6919;477.3019:16571.0686;477.3046:9745.1199;477.3072:8542.0149;477.3099:7496.4331;477.3126:4765.4717;477.3152:3488.1838;477.3179:1302.1384,477.7486:1907.7189;477.7512:4382.8129;477.7539:5242.7739;477.7565:5772.3727;477.7592:6948.5192;477.7619:16999.9208;477.7645:57704.2013;477.7672:204059.5825;477.7698:634701.6407;477.7725:1862614.0573;477.7752:4846944.3676;477.7778:8587549.8323;477.7805:9502131.6009;477.7831:6529885.9342;477.7858:2813723.7208;477.7885:973019.7181;477.7911:393448.7981;477.7938:194761.1556;477.7964:108409.7506;477.7991:65635.1772;477.8018:45557.3645;477.8044:31965.9894;477.8071:24543.3741;477.8097:20283.6057;477.8124:14710.1084;477.815:7265.7535;477.8177:4175.4239,478.2566:5705.4905;478.2593:8185.2118;478.2619:10329.4442;478.2646:20553.8703;478.2672:72156.4701;478.2699:241061.8879;478.2726:741818.7241;478.2752:2097998.4448;478.2779:5277846.7139;478.2805:9499644.1165;478.2832:10806524.7843;478.2859:7767500.1869;478.2885:3488804.2135;478.2912:1208700.9155;478.2939:484924.7646;478.2965:230010.1982;478.2992:124056.5785;478.3018:78131.7972;478.3045:55400.1978;478.3072:41494.81;478.3098:28987.5662;478.3125:22009.9864;478.3151:16596.1357;478.3178:14187.6563;478.3205:11117.0293,478.7649:10590.6852;478.7676:19188.3664;478.7702:67680.4217;478.7729:234936.0002;478.7756:712002.6549;478.7782:1898573.6611;478.7809:4371099.3155;478.7835:7085028.4148;478.7862:7539245.1311;478.7889:5200530.3107;478.7915:2350882.1854;478.7942:867808.6987;478.7969:346022.0212;478.7995:168205.743;478.8022:86408.2914;478.8048:57455.1846;478.8075:44520.4448;478.8102:32610.0155;478.8128:21450.2954;478.8155:16631.0818;478.8181:13372.0737;478.8208:9964.4177;478.8235:10371.9265;478.8261:8578.6065;478.8288:8632.7141;478.8315:7568.9298;478.8341:7355.4111;478.8368:5489.227;478.8394:5718.1001;478.8421:5347.9575,479.2628:6195.3985;479.2655:6587.7873;479.2682:11478.432;479.2708:23469.5177;479.2735:62086.7994;479.2761:196516.6603;479.2788:532289.3676;479.2815:1303170.9108;479.2841:2449480.8527;479.2868:3275573.8552;479.2895:2965734.2541;479.2921:1830640.215;479.2948:812777.3648;479.2975:308979.911;479.3001:131379.5409;479.3028:69773.9106;479.3054:39106.8339;479.3081:27221.747;479.3108:20680.1656;479.3134:14939.0416;479.3161:12031.1151;479.3188:11763.5152;479.3214:10165.9405;479.3241:8574.501;479.3268:3786.1127,479.7583:3021.2676;479.761:4541.652;479.7637:5936.4293;479.7663:6243.739;479.769:7825.3466;479.7717:9733.2108;479.7743:18451.1562;479.777:44648.3678;479.7797:124792.2062;479.7823:319539.6908;479.785:637236.1463;479.7877:927601.9996;479.7903:954269.5658;479.793:684046.2447;479.7957:346838.282;479.7983:137249.6155;479.801:59951.2251;479.8036:31166.5116;479.8063:18289.1133;479.809:13483.6979;479.8116:9687.5691;479.8143:7913.9336;479.817:6392.4396;479.8196:6406.9654,480.2648:3969.1137;480.2674:4272.8672;480.2701:5288.5506;480.2728:7722.0273;480.2754:9005.9315;480.2781:18933.849;480.2808:34914.5628;480.2834:75487.235;480.2861:139557.4664;480.2888:209843.2684;480.2914:230049.9108;480.2941:185848.798;480.2968:112231.8788;480.2994:54169.4196;480.3021:25608.4976;480.3048:13491.5793;480.3074:8618.5549;480.3101:6695.9038;480.3128:6745.2069
MATCH       5531    0.91    4.500   1    948.502885      nan:nan,950.508:15.5897;950.5117:761.4412;950.5155:4008.475;950.5192:10468.0064;950.523:17151.4202;950.5267:19163.4196;950.5305:16462.3285;950.5342:10654.2934;950.538:4076.052;950.5417:588.974,951.5097:11.8608;951.5135:678.5184;951.5172:4403.1177;951.521:14500.6479;951.5247:30627.4387;951.5285:45193.4977;951.5322:57260.2482;951.536:56413.9576;951.5397:42776.2084;951.5435:24259.4532;951.5472:13998.1751;951.551:3438.1217;951.5547:316.7547,952.5082:12.1954;952.512:721.7221;952.5157:1935.4025;952.5195:12678.5934;952.5232:27508.6568;952.527:56650.9622;952.5307:105960.794;952.5345:173069.008;952.5382:212146.4405;952.542:204277.0077;952.5458:155844.7742;952.5495:105566.0465;952.5533:61698.0651;952.557:36802.7659;952.5608:19497.7296;952.5645:10713.4714;952.5683:1719.8564;952.572:924.5084,953.511:4.7569;953.5147:282.8015;953.5185:2545.2922;953.5223:19600.615;953.526:44698.1289;953.5298:93992.8744;953.5335:179661.9842;953.5373:320737.5747;953.541:481905.6476;953.5448:575701.4755;953.5486:544100.7964;953.5523:406735.4388;953.5561:256457.185;953.5598:145637.6655;953.5636:86170.5485;953.5673:55814.9245;953.5711:36338.9883;953.5748:24393.7635;953.5786:15242.2329;953.5824:7882.9301;953.5861:2424.3754,954.518:38.5713;954.5218:3886.4224;954.5256:19189.9982;954.5293:48537.1056;954.5331:104089.5093;954.5368:206103.1699;954.5406:379106.6298;954.5444:641679.2196;954.5481:908364.0128;954.5519:1021511.6862;954.5556:889371.2946;954.5594:628611.763;954.5632:389857.4785;954.5669:231865.7907;954.5707:135638.9024;954.5744:86707.5123;954.5782:60380.7725;954.5819:38642.5608;954.5857:24961.6323;954.5895:15042.4555;954.5932:7891.7299;954.597:6235.2379;954.6007:3143.8596;954.6045:740.6848,955.5181:7.6838;955.5219:824.2619;955.5256:3338.4196;955.5294:12890.0734;955.5332:34398.5545;955.5369:76669.9953;955.5407:165845.6174;955.5444:329871.9103;955.5482:575724.4125;955.552:880007.3616;955.5557:1100134.89;955.5595:1098248.3025;955.5633:872716.602;955.567:585730.9636;955.5708:354199.651;955.5745:211062.8994;955.5783:130740.6506;955.5821:80649.2366;955.5858:49875.6466;955.5896:33462.7331;955.5933:21660.6127;955.5971:14298.1202;955.6009:5933.1592;955.6046:2266.9954;955.6084:627.8304,956.53:66.2284;956.5338:8993.6105;956.5375:22490.6628;956.5413:49584.1643;956.5451:106263.9909;956.5488:208138.9158;956.5526:372503.2748;956.5563:584158.4905;956.5601:759563.749;956.5639:794490.2393;956.5676:670014.9363;956.5714:463725.2542;956.5752:282886.6444;956.5789:161147.6191;956.5827:92312.9607;956.5865:58854.2412;956.5902:40556.0097;956.594:28163.7889;956.5977:17137.4257;956.6015:10114.2638;956.6053:5473.5151;956.609:2778.0146,957.5349:3.0429;957.5387:1397.6806;957.5424:9330.5778;957.5462:25568.8976;957.55:55102.158;957.5537:100880.2969;957.5575:172449.5784;957.5613:258870.9376;957.565:326042.9824;957.5688:330673.5122;957.5725:272640.7377;957.5763:186764.6184;957.5801:117785.7008;957.5838:70384.6902;957.5876:43930.255;957.5914:26497.8783;957.5951:13994.9992;957.5989:9403.8978;957.6027:4395.4706;957.6064:586.0874,958.5441:5.2898;958.5479:1885.7131;958.5516:8291.2843;958.5554:23353.0544;958.5592:42168.4299;958.5629:60755.3994;958.5667:81603.2487;958.5705:94229.9949;958.5742:89452.5495;958.578:71034.182;958.5818:48204.9928;958.5855:26745.659;958.5893:12119.8256;958.5931:3725.0385;958.5968:602.0456,959.5538:693.5641;959.5576:1054.0377;959.5613:4806.1255;959.5651:10113.242;959.5689:18419.0494;959.5727:22067.1891;959.5764:20380.2881;959.5802:16370.5108;959.584:8749.9715;959.5877:4088.6311;959.5915:319.3909
MATCH       5532    0.93    4.500   2    948.502885      nan:nan,475.7523:14.986;475.7549:2160.8194;475.7576:15752.7553;475.7603:42326.6782;475.7629:100480.4853;475.7656:164532.3604;475.7682:185508.1932;475.7709:130464.0398;475.7735:60969.3782;475.7762:21225.6725;475.7788:4235.2726;475.7815:867.3592,476.254:684.5489;476.2566:3868.8607;476.2593:21492.3693;476.2619:66746.3651;476.2646:174037.0915;476.2672:370800.2102;476.2699:531495.5192;476.2725:489230.9677;476.2752:284419.6638;476.2779:114435.4284;476.2805:40316.2509;476.2832:16331.027;476.2858:7001.8342;476.2885:2820.6764;476.2911:741.2589,476.7479:2.827;476.7506:456.3794;476.7532:1326.9666;476.7559:1569.5473;476.7585:7860.8125;476.7612:36350.9358;476.7639:126163.7252;476.7665:390273.2758;476.7692:983510.4271;476.7718:1762857.8884;476.7745:2025221.0376;476.7771:1487138.5957;476.7798:690685.0677;476.7824:250878.5805;476.7851:106985.4117;476.7878:50221.4009;476.7904:24736.6536;476.7931:11080.1808;476.7957:6712.4291;476.7984:3592.1204;476.801:1153.7371,477.2554:665.468;477.2581:2645.9118;477.2607:17756.7744;477.2634:70560.1112;477.2661:239196.3525;477.2687:711067.813;477.2714:1985819.9915;477.274:4110776.1735;477.2767:5480166.7997;477.2793:4576125.5633;477.282:2394370.2526;477.2847:866323.1884;477.2873:327444.7689;477.29:143799.7065;477.2926:77097.0398;477.2953:46597.1032;477.2979:27872.3949;477.3006:18614.6322;477.3033:12737.6042;477.3059:10967.3715;477.3086:8960.4142;477.3112:8410.7897;477.3139:4131.665;477.3166:1733.1948;477.3192:1508.1548,477.7552:3013.996;477.7579:5057.4602;477.7605:6823.4235;477.7632:23909.0279;477.7659:94612.3746;477.7685:321528.3874;477.7712:930339.1358;477.7738:2730538.3313;477.7765:6370648.2339;477.7791:9423140.5325;477.7818:8579376.8619;477.7845:4798725.9247;477.7871:1774867.4507;477.7898:623784.0271;477.7924:262336.2746;477.7951:138543.2294;477.7978:80715.3327;477.8004:53753.4361;477.8031:39280.9908;477.8057:29196.1476;477.8084:20812.799;477.8111:13260.033;477.8137:9983.5646;477.8164:8488.9925;477.819:5685.2051;477.8217:4262.3189,478.2526:4786.4314;478.2553:7281.6264;478.2579:7250.9709;478.2606:8394.3412;478.2633:14396.7972;478.2659:39071.9392;478.2686:114381.1695;478.2712:359576.5794;478.2739:1068868.1586;478.2766:3045501.0281;478.2792:7028200.0148;478.2819:10483333.7904;478.2845:9841448.9079;478.2872:5671012.3399;478.2899:2113280.8595;478.2925:731844.8285;478.2952:312777.3153;478.2978:154386.8336;478.3005:85143.3217;478.3032:57663.97;478.3058:44323.4054;478.3085:33763.1651;478.3111:22160.6752;478.3138:13982.2586;478.3165:9742.1032;478.3191:8838.9746,478.7529:1965.9506;478.7556:2971.9705;478.7583:5939.1463;478.7609:6564.3143;478.7636:8374.907;478.7662:12249.9264;478.7689:30781.4685;478.7716:108574.4512;478.7742:357200.1542;478.7769:1035185.7353;478.7795:2653547.69;478.7822:5378348.4659;478.7849:7387376.7532;478.7875:6606058.3963;478.7902:3784844.8308;478.7929:1503666.8842;478.7955:546824.2563;478.7982:228919.6747;478.8008:109885.7136;478.8035:64761.7918;478.8062:44894.7077;478.8088:29879.0739;478.8115:22095.5537;478.8142:16964.8177;478.8168:11407.6376;478.8195:7899.6736;478.8221:7745.3174,479.2668:6154.2952;479.2695:8796.9186;479.2722:34116.5169;479.2748:105503.1003;479.2775:292898.1887;479.2801:753854.6084;479.2828:1673803.2227;479.2855:2779334.6714;479.2881:3129674.7661;479.2908:2407900.6356;479.2935:1253385.4026;479.2961:504420.4412;479.2988:194054.3755;479.3015:91615.0088;479.3041:43986.3154;479.3068:26685.7356;479.3094:18925.6461;479.3121:16460.7809;479.3148:13486.1226;479.3174:10435.0731;479.3201:5583.6759;479.3228:5272.5873;479.3254:4464.2592;479.3281:4529.529;479.3307:4133.779,479.765:5286.9778;479.7677:5173.7725;479.7703:8793.891;479.773:14127.2762;479.7757:30789.4336;479.7783:76205.6342;479.781:187609.6223;479.7837:415890.3701;479.7863:726438.8777;479.789:934350.3929;479.7917:837314.5823;479.7943:515195.0624;479.797:231974.5371;479.7997:94570.2637;479.8023:44857.5951;479.805:26102.4122;479.8076:17902.5006;479.8103:14351.251;479.813:11514.211;479.8156:6072.7505,480.2688:6024.3504;480.2714:7220.1913;480.2741:9555.5998;480.2768:14076.6359;480.2794:25859.628;480.2821:49834.8274;480.2848:92839.1895;480.2874:158606.6412;480.2901:211468.9454;480.2928:208291.8665;480.2954:143485.0895;480.2981:76887.0242;480.3008:35680.5851;480.3034:19189.5957;480.3061:13515.8393;480.3088:9749.3268;480.3114:7107.4185;480.3141:7330.834
MATCH       5533    0.91    4.500   1    
MATCH       5534    0.93    4.500   2    
MATCH       5535    1.00    3.260   1    1076.561463     1077.5606:7.8415;1077.5646:589.7201;1077.5686:1140.8911;1077.5726:1628.2579;1077.5766:2094.1416;1077.5806:2561.8671;1077.5846:2269.0341;1077.5886:1750.0052;1077.5926:903.6614;1077.5965:711.3555;1077.6005:189.2245,1078.5792:1047.8168;1078.5832:1035.5704;1078.5872:1413.19;1078.5912:1318.7386;1078.5952:951.5775;1078.5992:352.1002;1078.6032:367.3719;1078.6072:287.7013;1078.6112:1.211
MATCH       5536    1.00    3.260   2    1076.561463     539.2681:0.6739;539.2709:162.1054;539.2737:189.065;539.2766:348.3881;539.2794:1019.9954;539.2822:2819.2277;539.285:8113.5311;539.2879:28046.7377;539.2907:62520.4299;539.2935:96887.1776;539.2963:93026.1677;539.2992:60805.889;539.302:26012.6465;539.3048:11263.39;539.3076:3701.4418;539.3105:1796.1373;539.3133:1493.5542;539.3161:1004.2395;539.3189:636.6803,539.7767:312.1698;539.7796:409.2216;539.7824:1354.371;539.7852:3975.9718;539.788:11469.4048;539.7909:28214.486;539.7937:44527.348;539.7965:50000.5893;539.7994:39711.0197;539.8022:23495.9547;539.805:11182.2278;539.8078:4220.523;539.8107:1292.3989;539.8135:628.7855;539.8163:344.0669,540.2828:198.2232;540.2856:383.197;540.2885:2462.3377;540.2913:8253.1452;540.2941:15903.0156;540.2969:17646.8319;540.2998:14370.7883;540.3026:9058.4763;540.3054:5358.5975;540.3083:2284.9777;540.3111:724.6611;540.3139:232.0029,540.7863:393.1147;540.7891:1053.9721;540.7919:1705.6391;540.7948:2310.535;540.7976:3545.3122;540.8004:3989.5122;540.8033:3337.1535;540.8061:1314.1552;540.8089:1045.0542;540.8117:495.9936;540.8146:125.0843;540.8174:0.4739,541.2164:1288.2078;541.2192:1030.9176;541.2221:948.2891;541.2249:409.9854;541.2277:282.5044;541.2305:1.1426
MATCH       5537    0.83    3.260   1    1076.561463     nan:nan,nan:nan,1079.5723:8.4963;1079.5763:469.6186;1079.5803:599.7511;1079.5843:1886.5071;1079.5883:3234.5189;1079.5923:3128.4434;1079.5963:2565.4633;1079.6003:2207.6774;1079.6043:1039.5239,1080.5759:2.8095;1080.5799:247.4681;1080.5839:983.3256;1080.5879:2568.275;1080.5919:5460.9155;1080.5959:7863.3253;1080.5999:7760.1696;1080.6039:5846.2099;1080.6079:3104.3439;1080.6119:1519.5579;1080.6159:1187.9242;1080.6199:461.6755;1080.6239:1.6502,1081.5799:3.4804;1081.5839:429.5061;1081.5879:1009.2275;1081.5919:2994.2469;1081.5959:6332.4878;1081.5999:10756.7567;1081.6039:13326.818;1081.6079:12656.5764;1081.6119:9946.4628;1081.6159:7250.615;1081.6199:4625.4349;1081.6239:2683.8118;1081.6279:789.4375;1081.6319:121.1382,1082.5844:2.264;1082.5884:355.464;1082.5924:1865.5196;1082.5964:4319.9563;1082.6004:7644.4466;1082.6044:11085.6438;1082.6084:15600.3263;1082.6124:16579.6401;1082.6164:15261.1337;1082.6204:11567.2926;1082.6244:7603.6099;1082.6284:2840.7471;1082.6324:1540.5083;1082.6364:981.489;1082.6404:334.1461,1083.5853:0.9491;1083.5893:148.0422;1083.5933:558.8714;1083.5973:1803.5313;1083.6013:3099.5494;1083.6054:6772.3008;1083.6094:11900.4015;1083.6134:15841.4959;1083.6174:16190.2527;1083.6214:12781.4621;1083.6254:8788.2851;1083.6294:4649.39;1083.6334:2231.2254;1083.6374:1127.2494;1083.6414:800.4068;1083.6454:222.7125;1083.6494:171.8745;1083.6534:0.8686,1084.6028:273.4205;1084.6068:2415.8191;1084.6108:5337.8085;1084.6148:8197.5001;1084.6188:9847.6487;1084.6228:9613.6227;1084.6268:6131.5693;1084.6308:4277.3929;1084.6348:1891.1742;1084.6388:1215.4072;1084.6428:925.99;1084.6468:520.6417;1084.6508:431.96;1084.6549:118.0451,1085.6087:115.5532;1085.6127:516.3043;1085.6167:1156.5704;1085.6207:2220.9012;1085.6247:2263.943;1085.6287:1980.7188;1085.6327:1739.7811;1085.6367:1538.6214;1085.6407:711.8996;1085.6447:457.2467;1085.6487:270.0717;1085.6528:214.1295;1085.6568:0.5089
MATCH       5538    0.93    3.260   2    1076.561463     nan:nan,539.7625:13.7077;539.7654:287.6481;539.7682:442.9483;539.771:572.2103;539.7738:613.1288;539.7767:777.1726;539.7795:810.3832;539.7823:977.1687;539.7852:1968.1261;539.788:6472.6272;539.7908:17605.8725;539.7936:33827.2065;539.7965:44815.6152;539.7993:39332.4875;539.8021:23535.4442;539.8049:11204.6813;539.8078:4891.8417;539.8106:3000.953;539.8134:2010.4983;539.8162:1549.2529;539.8191:510.7862;539.8219:445.0375;539.8247:213.2021;539.8276:8.1856,540.2799:10.4329;540.2827:325.3631;540.2855:2025.1286;540.2884:7105.9861;540.2912:19005.1783;540.294:43272.947;540.2969:80452.9648;540.2997:108039.0985;540.3025:98769.5798;540.3053:61017.0223;540.3082:25876.917;540.311:8878.6251;540.3138:3614.3198;540.3167:2358.6594;540.3195:1748.895;540.3223:1578.1151;540.3251:988.1949;540.328:744.8823;540.3308:591.4492,540.7805:429.4817;540.7833:522.0704;540.7862:1619.4245;540.789:4886.8538;540.7918:17841.2524;540.7947:43543.9956;540.7975:101911.0396;540.8003:191573.8197;540.8031:256236.408;540.806:219646.7513;540.8088:124523.617;540.8116:53423.1858;540.8145:24070.3249;540.8173:10229.7717;540.8201:3293.4087;540.823:1100.2535;540.8258:494.2988;540.8286:192.1274,541.287:1324.1951;541.2899:2011.0115;541.2927:10943.3944;541.2955:34006.0358;541.2984:86159.2485;541.3012:196179.8643;541.304:340103.3038;541.3068:407048.5366;541.3097:321493.4356;541.3125:168091.2352;541.3153:66322.3531;541.3182:26371.808;541.321:11629.4528;541.3238:5655.8869;541.3267:2537.4345;541.3295:2515.9801;541.3323:1340.0259,541.7881:963.8067;541.791:1576.5139;541.7938:6868.6611;541.7966:22126.7662;541.7994:62703.961;541.8023:155528.1902;541.8051:320257.268;541.8079:473649.0439;541.8108:478066.0215;541.8136:324518.6913;541.8164:153832.8487;541.8193:59019.5982;541.8221:24323.236;541.8249:11607.0589;541.8278:5843.0427;541.8306:3211.5002;541.8334:2715.8628,542.2866:924.8543;542.2894:990.0849;542.2923:1342.2145;542.2951:1966.2696;542.2979:8115.3085;542.3008:29889.2196;542.3036:83818.5118;542.3064:196074.1997;542.3093:345239.8016;542.3121:415336.4917;542.3149:343376.6339;542.3178:196366.0428;542.3206:84013.013;542.3234:32941.4872;542.3263:15212.9611;542.3291:8142.848;542.3319:3752.1219;542.3348:1787.3158;542.3376:1668.4189;542.3404:1453.3822,542.7882:236.0756;542.791:453.8088;542.7938:705.2539;542.7967:2527.0737;542.7995:4836.5564;542.8023:13723.7908;542.8052:36379.4138;542.808:93423.8593;542.8108:181929.9526;542.8137:256157.9195;542.8165:242762.924;542.8193:163549.7313;542.8222:80509.0614;542.825:33941.9231;542.8278:12730.9333;542.8307:5596.4143;542.8335:2668.593;542.8363:2061.6547;542.8392:1193.1571;542.842:435.5751,543.2985:736.8442;543.3013:2611.0693;543.3041:6649.8766;543.307:16035.7172;543.3098:37142.6376;543.3126:74693.5587;543.3155:111890.0474;543.3183:121374.9148;543.3211:88392.616;543.324:45925.1219;543.3268:20137.6596;543.3296:9319.5337;543.3325:4899.0277;543.3353:1670.178;543.3382:1135.275;543.341:633.6633,543.8033:567.5766;543.8061:2300.5556;543.809:7377.7507;543.8118:15457.4524;543.8147:26527.12;543.8175:36664.702;543.8203:37717.1296;543.8232:28962.2733;543.826:17983.0201;543.8288:8684.7299;543.8317:3383.2282;543.8345:656.8138;543.8374:456.617;543.8402:476.0856
MATCH       5539    0.83    3.260   1    1076.561463     nan:nan,nan:nan,nan:nan,1080.5871:5.6361;1080.5911:402.7784;1080.5951:1280.2298;1080.5991:1974.6858;1080.6031:1871.1129;1080.6071:853.0827;1080.6111:378.4743,1081.5831:4.3959;1081.5871:392.3308;1081.5911:952.3426;1081.5951:2199.5021;1081.5991:2851.4356;1081.6031:3150.1448;1081.6071:2984.9678;1081.6111:2029.3838;1081.6151:1621.4482;1081.6191:866.0483,1082.5916:6.077;1082.5956:730.6292;1082.5996:2008.3358;1082.6036:3730.0317;1082.6076:4697.6735;1082.6116:4892.9853;1082.6157:4049.7657;1082.6197:2822.2574;1082.6237:1654.0282;1082.6277:938.8152;1082.6317:311.5969;1082.6357:261.8042,1083.5926:2.4061;1083.5966:451.2739;1083.6006:1064.966;1083.6046:2006.3654;1083.6086:3208.101;1083.6126:4379.0261;1083.6166:4593.9484;1083.6206:3843.1963;1083.6246:2928.0052;1083.6286:1776.1925;1083.6326:1046.5192,1084.602:1.1292;1084.606:530.8233;1084.61:898.9773;1084.614:2248.8025;1084.618:3533.0253;1084.6221:4015.2836;1084.6261:2787.837;1084.6301:1786.1708;1084.6341:932.9632;1084.6381:462.9877,1085.6079:341.7319;1085.6119:567.8159;1085.6159:743.8507;1085.6199:1329.4598;1085.6239:692.5653
MATCH       5540    0.92    3.260   2    1076.561463     nan:nan,539.7762:2.3169;539.779:134.458;539.7819:597.9135;539.7847:1473.7508;539.7875:3174.0744;539.7903:9812.9515;539.7932:19767.4209;539.796:27502.2676;539.7988:26835.9799;539.8016:18058.6598;539.8045:8131.7823;539.8073:3239.3515;539.8101:2022.4248;539.813:961.1178;539.8158:581.1894;539.8186:419.8806;539.8214:298.9249;539.8243:237.5354,540.2823:294.1464;540.2851:1646.0449;540.2879:4051.7453;540.2908:9825.9155;540.2936:24608.0775;540.2964:47847.5994;540.2992:69014.5026;540.3021:63510.3819;540.3049:40337.328;540.3077:19446.2219;540.3106:10198.3335;540.3134:4164.1326;540.3162:1215.7399;540.319:813.3778,540.7829:328.1554;540.7857:694.0842;540.7886:2937.2358;540.7914:7879.1466;540.7942:19486.7031;540.7971:51917.0867;540.7999:106471.7033;540.8027:151644.5956;540.8055:140054.4921;540.8084:89616.792;540.8112:42316.0719;540.814:17352.3946;540.8169:7570.6819;540.8197:2981.4652;540.8225:1971.5422;540.8254:977.9635;540.8282:2.1002,541.2894:7528.5597;541.2923:8928.5848;541.2951:18935.4225;541.2979:51992.8341;541.3008:128060.645;541.3036:241347.0803;541.3064:315786.2546;541.3093:273696.0841;541.3121:158833.8046;541.3149:63389.0965;541.3178:23258.0542;541.3206:11502.9352;541.3234:6467.2511;541.3262:2114.7711;541.3291:1135.0814;541.3319:584.9452,541.7906:918.296;541.7934:4104.5167;541.7962:15106.7454;541.799:43896.2078;541.8019:107860.0619;541.8047:235831.6402;541.8075:384110.6008;541.8104:429815.8063;541.8132:320181.8123;541.816:161216.1726;541.8189:63668.0001;541.8217:27052.004;541.8245:13284.6109;541.8274:6143.7234;541.8302:4118.4802;541.833:1999.4018;541.8359:1295.816,542.2947:4843.0912;542.2976:10877.9177;542.3004:27515.3344;542.3032:68758.6469;542.3061:163033.6766;542.3089:316419.7157;542.3117:432338.1151;542.3146:404599.7424;542.3174:250291.3037;542.3202:111259.0153;542.3231:44538.4953;542.3259:22027.6348;542.3287:11147.1185;542.3316:6628.204;542.3344:4252.2833;542.3372:3326.8036;542.3401:2463.1515;542.3429:1564.3094;542.3457:1563.5958,542.7878:579.8975;542.7906:602.1876;542.7935:858.1846;542.7963:1804.375;542.7991:3405.07;542.802:10403.3924;542.8048:32748.7943;542.8076:84760.211;542.8105:181537.4646;542.8133:282978.1481;542.8161:306905.82;542.819:224005.4629;542.8218:114230.9074;542.8246:48096.4045;542.8275:21819.5538;542.8303:11167.0276;542.8331:6673.2597;542.836:3579.964;542.8388:3223.7619;542.8416:2563.7959;542.8445:2005.8441;542.8473:1198.1938;542.8501:775.9356;542.853:608.0013;542.8558:504.1131,543.2953:524.4642;543.2981:1304.0802;543.3009:2792.2997;543.3038:8116.0917;543.3066:16918.6021;543.3094:39547.4972;543.3123:84549.0836;543.3151:139138.739;543.3179:158998.8354;543.3208:127462.7599;543.3236:73183.4738;543.3265:34027.3867;543.3293:14023.7813;543.3321:7691.9725;543.335:4067.6712;543.3378:2254.7504;543.3406:2040.2129;543.3435:1848.6363;543.3463:473.802,543.7945:2.5273;543.7973:178.8895;543.8001:394.7426;543.803:1290.9161;543.8058:2366.0245;543.8086:7532.7149;543.8115:16931.0796;543.8143:33973.3078;543.8172:51740.754;543.82:58067.5712;543.8228:46405.039;543.8257:29838.3748;543.8285:13770.6486;543.8313:5056.9823;543.8342:1712.93
MATCH       5541    0.94    3.260   2    1076.561463     nan:nan,539.7887:26.6016;539.7915:1770.4214;539.7943:4188.6993;539.7971:8522.6091;539.8:6342.5428;539.8028:2216.3327;539.8056:2090.275;539.8085:870.518,540.2919:29.4218;540.2947:2433.2843;540.2976:9783.4661;540.3004:16175.44;540.3032:14016.4205;540.306:7039.3012;540.3089:888.6661,540.7926:36.0531;540.7954:3733.3557;540.7982:14899.1381;540.801:32536.3394;540.8039:44462.2309;540.8067:40011.0252;540.8095:23734.2809;540.8124:8878.0896;540.8152:1937.4872,541.2906:730.2247;541.2934:803.4244;541.2963:6848.5998;541.2991:24908.3442;541.3019:61275.2925;541.3048:105937.9894;541.3076:119699.6724;541.3104:94428.9779;541.3132:54673.9912;541.3161:26983.2849;541.3189:13415.5119;541.3217:4481.2997,541.7945:29.8812;541.7974:5929.107;541.8002:24750.3875;541.803:68827.4842;541.8059:152666.2472;541.8087:238627.7433;541.8115:249220.6422;541.8144:175038.2992;541.8172:83049.5636;541.82:31499.1902;541.8229:13792.5943;541.8257:4716.8602,542.2931:1.6827;542.2959:831.8416;542.2987:3796.6347;542.3016:18356.7504;542.3044:52409.4261;542.3072:137798.3753;542.3101:266876.6373;542.3129:346089.453;542.3157:297913.9577;542.3186:171512.9677;542.3214:75335.2762;542.3242:29007.157;542.3271:11126.6922;542.3299:1531.8477;542.3327:1460.9157;542.3355:880.3846,542.7975:0.0425;542.8003:2239.6517;542.8031:14167.3903;542.806:37849.9358;542.8088:94890.9247;542.8116:196401.6761;542.8145:296713.3082;542.8173:300246.9033;542.8201:208338.5639;542.823:98838.6242;542.8258:40134.9484;542.8286:16937.5675;542.8315:8044.5335;542.8343:4304.2762;542.8371:1872.8865;542.84:0.7671,543.3049:4479.552;543.3078:19902.9709;543.3106:50304.1095;543.3134:106665.4786;543.3163:174312.2165;543.3191:198790.3215;543.322:160983.1062;543.3248:93583.3689;543.3276:42489.639;543.3305:16007.9682;543.3333:2406.9598;543.3361:935.0727;543.339:3.2362,543.8041:1195.8421;543.807:4139.465;543.8098:16189.4985;543.8126:32980.5993;543.8155:53790.3793;543.8183:72969.5297;543.8212:79444.0804;543.824:63782.3851;543.8268:36667.5471;543.8297:15499.4179;543.8325:3615.032;543.8353:24.2236,544.2298:3352.7153;544.2326:12115.1593;544.2355:25172.5579;544.2383:49110.7201;544.2411:98818.7918;544.244:170537.2987;544.2468:220547.97;544.2496:199307.2719;544.2525:130471.3599;544.2553:65300.4397;544.2582:31894.5665;544.261:17895.465;544.2638:9968.8944;544.2667:5592.3314;544.2695:4013.7912;544.2723:1385.7313;544.2752:12.9357
MATCH       5542    0.82    3.260   1    1076.561463     nan:nan,nan:nan,nan:nan,nan:nan,1081.5921:7.3601;1081.5961:457.6241;1081.6001:1920.176;1081.6041:2840.8033;1081.6081:4079.8675;1081.6121:2380.1023;1081.6161:344.0667,1082.5926:8.7752;1082.5966:694.3782;1082.6006:2539.2994;1082.6046:5073.787;1082.6086:8131.6188;1082.6126:8987.1292;1082.6166:7389.3478;1082.6206:4499.2827;1082.6246:2337.0863;1082.6286:504.499,1083.5935:6.3028;1083.5975:722.975;1083.6015:2976.1707;1083.6056:5479.1053;1083.6096:8107.3644;1083.6136:10488.6714;1083.6176:12744.236;1083.6216:12357.3121;1083.6256:9155.2929;1083.6296:6392.5887;1083.6336:3807.7235;1083.6376:2703.3903;1083.6416:612.1619;1083.6456:350.705,1084.603:5.9063;1084.607:1315.1312;1084.611:3577.5966;1084.615:8655.0585;1084.619:13599.6263;1084.623:14843.5673;1084.627:12134.527;1084.631:7997.8645;1084.635:4608.9328;1084.639:3078.2195;1084.643:1835.4174;1084.647:787.4518;1084.651:316.7008,1085.6089:300.4094;1085.6129:606.456;1085.6169:3479.5793;1085.6209:7278.9387;1085.6249:9182.2224;1085.6289:9126.3593;1085.6329:8887.1484;1085.6369:7152.8093;1085.6409:4730.0232;1085.6449:1965.4439;1085.6489:530.1513;1085.653:316.076,1086.6232:1052.2109;1086.6272:2079.8573;1086.6313:4120.7435;1086.6353:4590.5588;1086.6393:3364.476;1086.6433:1669.7021;1086.6473:522.1962;1086.6513:310.9003;1086.6553:1.3549
MATCH       5543    0.90    3.260   2    1076.561463     nan:nan,nan:nan,540.214:351.5888;540.2169:1130.7859;540.2197:1614.0544;540.2225:1832.6395;540.2253:2090.3951;540.2282:3233.9757;540.231:7590.1135;540.2338:19483.0675;540.2366:47781.1916;540.2395:90044.3881;540.2423:118813.5815;540.2451:107402.8605;540.248:64011.8267;540.2508:25507.0625;540.2536:9905.1803;540.2564:5530.6584;540.2593:3707.8179;540.2621:2636.4261;540.2649:2666.4424;540.2677:2487.933;540.2706:2036.5329,540.7882:2208.8069;540.791:4683.2308;540.7938:10070.5155;540.7967:21160.1064;540.7995:40249.6335;540.8023:59740.4973;540.8052:59370.1167;540.808:38173.2611;540.8108:18933.1283;540.8137:9027.274;540.8165:4530.724;540.8193:1568.1417;540.8221:718.8951,541.2806:1990.5687;541.2834:2018.5011;541.2862:2828.7726;541.2891:4104.376;541.2919:6520.6059;541.2947:12748.3271;541.2976:29589.1094;541.3004:68827.1315;541.3032:131524.1463;541.3061:173517.1054;541.3089:154986.4838;541.3117:92039.0242;541.3145:42420.9775;541.3174:19826.7179;541.3202:11271.8681;541.323:3196.1168;541.3259:1192.2476,541.7902:2493.1102;541.793:4830.4756;541.7958:12912.7391;541.7987:35184.0052;541.8015:86423.7524;541.8043:209124.1531;541.8072:371758.8454;541.81:439322.0915;541.8128:339341.8898;541.8157:181968.3767;541.8185:75852.5985;541.8213:32325.639;541.8242:15598.3834;541.827:9299.8692;541.8298:6075.3604;541.8327:5123.6617;541.8355:3715.7846;541.8383:1725.0799;541.8412:1334.6841,542.2915:2193.0456;542.2944:3135.8047;542.2972:9180.8385;542.3:31697.0826;542.3029:82183.3226;542.3057:215333.5721;542.3085:447448.2732;542.3114:669942.4727;542.3142:655277.788;542.317:431147.8986;542.3199:197728.5815;542.3227:81186.7732;542.3255:34388.0712;542.3284:17262.4918;542.3312:8958.6742;542.334:6265.4839;542.3369:5106.7666,542.7874:1932.3111;542.7903:2321.8687;542.7931:3101.5144;542.7959:4457.1006;542.7988:6693.6851;542.8016:18841.0862;542.8044:57666.7845;542.8073:157904.6562;542.8101:374404.9803;542.8129:635030.4177;542.8158:742025.2684;542.8186:577796.5289;542.8214:315218.4949;542.8243:127330.6102;542.8271:54831.0895;542.8299:29229.2532;542.8328:16208.2471;542.8356:9880.4425;542.8384:6960.437;542.8413:5457.4411;542.8441:4670.6711;542.8469:3461.3775;542.8498:3048.3844;542.8526:2274.7322;542.8555:2351.7811;542.8583:1968.3956,543.2921:2992.5257;543.2949:3468.8172;543.2977:4373.1596;543.3006:7419.5984;543.3034:13869.7653;543.3062:37160.6784;543.3091:103250.1899;543.3119:238934.5725;543.3148:422207.4881;543.3176:529071.3282;543.3204:463437.1892;543.3233:290422.0394;543.3261:139099.4652;543.3289:62450.9406;543.3318:27064.3591;543.3346:13902.4485;543.3374:8258.9434;543.3403:4532.2095;543.3431:3977.7617;543.3459:2565.8474;543.3488:2232.8616,543.7913:1509.4555;543.7941:2067.236;543.7969:2285.1754;543.7998:2286.1567;543.8026:4497.171;543.8054:8219.4502;543.8083:20947.4255;543.8111:49834.827;543.814:107154.7445;543.8168:190417.7992;543.8196:250380.2951;543.8225:226886.9541;543.8253:140265.9063;543.8281:63812.3169;543.831:25469.0939;543.8338:11302.3474;543.8367:7164.0297;543.8395:4402.2513;543.8423:3538.3911;543.8452:2230.385;543.848:1428.3111;543.8508:458.706,544.2226:3046.547;544.2254:6197.3411;544.2283:13570.0603;544.2311:28417.1018;544.2339:59651.3571;544.2368:125052.7834;544.2396:256996.6687;544.2424:476350.063;544.2453:664086.2805;544.2481:653407.4795;544.251:457359.5267;544.2538:248331.6916;544.2566:123478.6458;544.2595:66770.6208;544.2623:38985.5345;544.2651:25738.9126;544.268:18694.1582;544.2708:12691.6407;544.2737:8865.4511;544.2765:5945.2321;544.2793:4263.2205;544.2822:3688.2036;544.285:2643.2143,544.7989:1352.0261;544.8017:1364.2983;544.8045:2394.2368;544.8074:3374.9366;544.8102:4240.2389;544.8131:4943.9572;544.8159:10628.4659;544.8187:16161.408;544.8216:21124.5113;544.8244:24187.1392;544.8273:21624.5954;544.8301:14685.0937;544.8329:8052.8814;544.8358:4578.6694;544.8386:2687.2441;544.8415:1621.5993;544.8443:749.9356
MATCH       5544    0.82    3.260   1    1076.561463     nan:nan,nan:nan,nan:nan,nan:nan,1081.5932:13.4652;1081.5972:807.5765;1081.6012:2051.3929;1081.6052:3357.6587;1081.6092:3840.7478;1081.6132:2720.853;1081.6172:1214.2639;1081.6212:322.0419,1082.5897:4.7171;1082.5937:388.9892;1082.5977:1211.4282;1082.6017:3676.363;1082.6057:6508.6917;1082.6097:7914.8185;1082.6137:7949.8942;1082.6177:5841.0392;1082.6218:3772.2687;1082.6258:1508.8667;1082.6298:326.9234,1083.5987:5.6023;1083.6027:700.4533;1083.6067:4637.4833;1083.6107:9579.0031;1083.6147:11766.087;1083.6187:10159.2487;1083.6227:8457.4077;1083.6267:6247.5091;1083.6307:3522.0548;1083.6347:1730.6276;1083.6387:266.5229,1084.6001:3.1299;1084.6041:472.2082;1084.6081:1842.9431;1084.6121:4623.4945;1084.6161:7376.3065;1084.6202:10020.3538;1084.6242:11619.434;1084.6282:11695.6554;1084.6322:9134.8532;1084.6362:5957.3655;1084.6402:3392.2355;1084.6442:1196.4492;1084.6482:725.571,1085.61:4.397;1085.614:1275.5125;1085.618:4148.9331;1085.622:5939.1208;1085.6261:7129.4008;1085.6301:7253.4623;1085.6341:6149.9073;1085.6381:4021.257;1085.6421:2118.7394;1085.6461:674.2644;1085.6501:703.3929;1085.6541:327.6124,1086.6124:1.5789;1086.6164:340.4496;1086.6204:698.4718;1086.6244:831.1427;1086.6284:1953.5831;1086.6324:3239.2697;1086.6364:3021.594;1086.6404:1309.1329;1086.6445:330.7773
MATCH       5545    0.92    3.260   2    1076.561463     nan:nan,nan:nan,540.2211:14.4033;540.2239:871.8061;540.2268:1765.8943;540.2296:2021.735;540.2324:2861.4208;540.2352:7707.3462;540.2381:19326.6804;540.2409:35519.305;540.2437:41792.593;540.2466:33486.3588;540.2494:16711.3181;540.2522:6389.3569;540.255:2175.5715;540.2579:861.7184;540.2607:473.8589;540.2635:460.0171,540.7811:2.2743;540.784:183.1696;540.7868:813.5361;540.7896:1328.259;540.7925:3677.1988;540.7953:7526.7105;540.7981:19426.4063;540.8009:39166.2172;540.8038:52844.2129;540.8066:44838.8168;540.8094:24131.2183;540.8123:9681.4983;540.8151:4228.8555;540.8179:1527.5616;540.8207:635.228;540.8236:592.1967;540.8264:261.2784;540.8292:203.3615,541.2763:711.4423;541.2792:1035.1953;541.282:1763.0878;541.2848:1707.8236;541.2877:1906.1013;541.2905:2032.4648;541.2933:5343.9388;541.2962:12102.7592;541.299:29907.3491;541.3018:70446.4261;541.3046:121902.0833;541.3075:145182.1639;541.3103:111640.8466;541.3131:58500.9531;541.316:22163.8246;541.3188:8757.9632;541.3216:4322.3373;541.3245:3845.902;541.3273:2547.5732;541.3301:2490.9858;541.333:1662.4877;541.3358:608.0833;541.3386:387.1236,541.7888:436.2483;541.7916:738.3381;541.7944:4036.9401;541.7973:12885.1876;541.8001:37391.0543;541.8029:98690.2671;541.8058:211823.0878;541.8086:318770.1123;541.8114:325127.3102;541.8143:220854.3555;541.8171:102921.971;541.8199:43492.4799;541.8228:18629.1476;541.8256:8900.1889;541.8284:4313.2887;541.8312:2403.0168;541.8341:2224.453,542.2958:3124.3132;542.2986:10870.0249;542.3014:31182.1098;542.3043:87381.6279;542.3071:221455.6712;542.3099:428317.5951;542.3128:547342.6178;542.3156:462507.0282;542.3184:262918.7284;542.3213:112663.5532;542.3241:46752.1722;542.3269:23432.8307;542.3298:11597.8877;542.3326:6199.6776;542.3354:4270.0965;542.3383:3080.74;542.3411:2556.4737;542.3439:1340.675,542.7945:957.8357;542.7973:2110.1806;542.8002:8614.9393;542.803:25371.1373;542.8059:64637.1865;542.8087:172091.0541;542.8115:370964.0121;542.8144:558866.3962;542.8172:558118.0329;542.82:377602.4381;542.8229:181498.6312;542.8257:71643.9218;542.8285:29946.7743;542.8314:13042.9321;542.8342:7467.3181;542.837:3573.7182;542.8399:2340.2956;542.8427:1194.0579,543.2906:266.2492;543.2935:321.914;543.2963:647.3258;543.2992:1325.1413;543.302:4662.6879;543.3048:15302.861;543.3077:39894.8403;543.3105:101588.9455;543.3133:214595.0805;543.3162:346152.912;543.319:394013.8774;543.3218:308705.174;543.3247:165724.4232;543.3275:68639.7321;543.3303:28971.1411;543.3332:14117.0674;543.336:7645.2388;543.3389:4189.9194;543.3417:2786.2359;543.3445:1604.4843;543.3474:1264.4575,543.7984:743.9537;543.8012:789.7728;543.804:1150.3207;543.8069:7095.6325;543.8097:19721.0532;543.8125:46719.0195;543.8154:98144.3894;543.8182:155813.7702;543.821:180407.75;543.8239:141795.9639;543.8267:80859.0168;543.8296:35864.4565;543.8324:14760.3965;543.8352:6190.9274;543.8381:1922.766;543.8409:1454.171;543.8437:1254.3124;543.8466:906.0755;543.8494:932.0512;543.8523:575.884,544.224:2659.4437;544.2268:4899.9528;544.2297:10449.3165;544.2325:22144.2957;544.2353:45836.8859;544.2382:95107.7804;544.241:194801.0585;544.2439:317553.762;544.2467:380323.6273;544.2495:319087.933;544.2524:199933.7165;544.2552:101742.4185;544.258:55868.3602;544.2609:32919.9531;544.2637:19604.4686;544.2666:11196.7983;544.2694:6770.4725;544.2722:5908.8442;544.2751:4522.6957;544.2779:3514.7064;544.2808:2602.9332;544.2836:2336.4368;544.2864:1052.3042,544.7974:528.575;544.8003:716.1189;544.8031:820.4735;544.806:1104.8395;544.8088:1953.1747;544.8116:2220.7765;544.8145:3918.8238;544.8173:8722.2577;544.8202:13909.371;544.823:18257.198;544.8258:16912.1785;544.8287:12360.3665;544.8315:6465.4013;544.8344:3153.9242;544.8372:1864.0688
MATCH       5546    0.82    3.260   1    
MATCH       5547    0.91    3.260   2    
MATCH       5548    1.00    8.740   1    1223.629878     1224.6287:10.4982;1224.6329:4527.377;1224.6372:14038.0088;1224.6414:26036.6959;1224.6457:39353.3899;1224.65:48022.9467;1224.6542:44457.1556;1224.6585:34218.5591;1224.6627:22564.6454;1224.667:14173.6358;1224.6713:8162.8151;1224.6755:2207.5765;1224.6798:2052.7043,1225.6336:6.349;1225.6379:4641.8282;1225.6422:15619.8106;1225.6464:24106.1986;1225.6507:29909.497;1225.6549:30775.4134;1225.6592:24015.467;1225.6635:18958.2117;1225.6677:12333.6755;1225.672:8077.7184;1225.6762:2263.8306,1226.6433:1.6207;1226.6475:2381.1548;1226.6518:10777.5908;1226.6561:13624.9525;1226.6603:11792.9394;1226.6646:8178.6145;1226.6688:1.1273
MATCH       5549    1.00    8.740   2    1223.629878     612.8107:113.041;612.8137:18665.8539;612.8167:51529.6984;612.8198:133683.1754;612.8228:342894.9871;612.8258:727293.1854;612.8288:1037701.943;612.8318:987114.0525;612.8348:615644.7952;612.8378:275803.7913;612.8408:111925.4481;612.8439:61939.2641;612.8469:36080.0851;612.8499:22498.8799;612.8529:10780.5474;612.8559:4633.2523,613.3108:19.4982;613.3138:4561.5177;613.3168:24990.1397;613.3198:63540.5656;613.3228:164203.2749;613.3258:366254.1339;613.3288:620694.2896;613.3319:706528.9405;613.3349:548643.9624;613.3379:294541.805;613.3409:136210.7913;613.3439:61485.4908;613.3469:30389.6701;613.3499:16885.2121;613.3529:9674.2354;613.356:4651.4354;613.359:2045.0374,613.817:52.3007;613.8201:17134.2252;613.8231:49044.2696;613.8261:114079.1502;613.8291:203461.2808;613.8321:266389.9871;613.8351:236017.4101;613.8381:146844.4447;613.8412:70876.4375;613.8442:32758.0297;613.8472:17048.9772;613.8502:8386.956;613.8532:2212.5311,614.3175:3.4091;614.3205:2722.3752;614.3235:15204.1964;614.3265:32125.2763;614.3296:56620.2822;614.3326:75773.3927;614.3356:73748.6991;614.3386:51510.9261;614.3416:27754.5112;614.3446:11327.1225;614.3476:4984.6864;614.3507:2029.1228,614.8242:1.2899;614.8272:4774.6953;614.8302:9397.5417;614.8332:12247.7032;614.8362:14537.2757;614.8393:10743.4391;614.8423:5297.2813;614.8453:0.7738,615.3401:2190.6569;615.3432:3.3431
MATCH       5550    1.00    8.740   3    1223.629878     408.8798:9.6844;408.8822:14530.774;408.8847:50742.587;408.8872:96557.4437;408.8896:111392.2259;408.8921:80275.0982;408.8945:35879.105;408.897:10391.0818,409.2144:14.9002;409.2169:15421.8073;409.2193:40270.8348;409.2218:71034.2742;409.2243:77494.8001;409.2267:56441.8039;409.2292:24907.8133;409.2317:9163.7662,409.5492:2.3077;409.5517:3329.4676;409.5541:17622.4653;409.5566:30047.1553;409.559:31436.1528;409.5615:18783.7549;409.564:5596.6964
MATCH       5551    0.84    8.740   1    1223.629878     1224.6426:5.4194;1224.6468:2436.8238;1224.6511:2811.9247;1224.6554:4565.8321,1225.639:38.2083;1225.6433:20031.8516;1225.6476:34633.952;1225.6518:47197.9103;1225.6561:50314.1427;1225.6603:44107.7487;1225.6646:29307.2003;1225.6689:20489.1266;1225.6731:8475.8596,1226.6359:3.3148;1226.6402:2087.2519;1226.6444:10418.035;1226.6487:38022.1652;1226.6529:64494.9073;1226.6572:85181.8744;1226.6615:90177.9143;1226.6657:81386.0607;1226.67:66381.2048;1226.6742:47041.5409;1226.6785:30403.3951;1226.6828:14915.9519;1226.687:6062.3838,1227.6417:2.5067;1227.6459:1970.3239;1227.6502:19350.0402;1227.6545:45880.8261;1227.6587:71508.6864;1227.663:90830.1903;1227.6673:98866.3511;1227.6715:94536.0634;1227.6758:79019.0259;1227.68:56396.7483;1227.6843:35084.5489;1227.6886:16719.8143;1227.6928:7165.5133;1227.6971:2073.3613,1228.6479:2.301;1228.6521:2371.2498;1228.6564:22075.6433;1228.6607:40188.4176;1228.6649:59144.2455;1228.6692:73857.6221;1228.6735:81787.35;1228.6777:77091.1426;1228.682:59793.7898;1228.6863:38996.8017;1228.6905:21257.8228;1228.6948:4539.6137,1229.6588:4.9932;1229.663:7448.7886;1229.6673:26542.4263;1229.6716:42175.9797;1229.6758:51208.5003;1229.6801:52058.7108;1229.6844:44203.1074;1229.6886:30885.0287;1229.6929:17404.7455;1229.6971:6469.7195,1230.67:5.5247;1230.6743:15028.9765;1230.6786:23203.6295;1230.6828:27744.7406;1230.6871:24378.7565;1230.6914:15518.8622;1230.6957:6889.5099,1231.6775:0.1439;1231.6818:2112.0048;1231.686:2223.986;1231.6903:2054.0058
MATCH       5552    0.91    8.740   2    1223.629878     612.8131:84.7172;612.8161:5587.9127;612.8191:47710.4853;612.8221:118751.19;612.8251:249999.8705;612.8282:376779.8955;612.8312:380514.6638;612.8342:267272.5017;612.8372:135852.7304;612.8402:59231.8937;612.8432:23454.5874;612.8462:3486.5746;612.8492:1473.825,613.3101:13.2865;613.3131:1102.8758;613.3161:17313.7509;613.3192:69936.5514;613.3222:183010.5936;613.3252:447041.177;613.3282:900096.0284;613.3312:1301645.9605;613.3342:1283477.4727;613.3372:873248.0479;613.3402:436845.9663;613.3433:193227.9266;613.3463:90862.5856;613.3493:49450.5265;613.3523:26971.8456;613.3553:10743.4047,613.8134:25.8574;613.8164:2594.2279;613.8194:50402.1965;613.8224:132601.2449;613.8254:349863.6823;613.8284:869737.6632;613.8315:1716552.3667;613.8345:2392321.5078;613.8375:2237561.6194;613.8405:1420913.5801;613.8435:657378.3161;613.8465:272550.3716;613.8495:121705.7704;613.8526:64605.9282;613.8556:38865.6573;613.8586:19861.2321;613.8616:8256.3645;613.8646:2112.4136,614.3138:14.1917;614.3168:1596.6026;614.3199:26320.1296;614.3229:72657.7583;614.3259:201792.7709;614.3289:512517.9385;614.3319:1210289.9543;614.3349:2247685.3727;614.3379:2858448.144;614.341:2446220.9104;614.344:1426529.0683;614.347:635799.4629;614.35:272072.474;614.353:129635.9553;614.356:69546.1509;614.3591:41703.5982;614.3621:18910.362;614.3651:5609.1553,614.8205:265.4559;614.8235:30988.9395;614.8265:99336.5079;614.8296:254112.2145;614.8326:603081.8495;614.8356:1275979.8764;614.8386:2023144.1731;614.8416:2255313.0241;614.8446:1725095.1797;614.8477:939019.2666;614.8507:401915.9986;614.8537:171582.6247;614.8567:86107.677;614.8597:49066.3701;614.8627:28209.9811;614.8658:7122.8612,615.3214:70.117;615.3244:10703.7371;615.3274:40429.598;615.3304:101421.7056;615.3334:243642.1319;615.3365:552920.8367;615.3395:1039988.1765;615.3425:1424484.164;615.3455:1367737.7747;615.3485:916291.657;615.3515:459211.812;615.3546:196878.4192;615.3576:90626.1818;615.3606:49612.1457;615.3636:27111.5709;615.3666:10567.9754;615.3697:3727.9968,615.8254:24.8437;615.8285:5750.7501;615.8315:35206.1035;615.8345:91994.6991;615.8375:211091.7916;615.8405:426885.8527;615.8436:667590.531;615.8466:772428.3472;615.8496:635299.8033;615.8526:382345.027;615.8556:174366.1079;615.8587:78826.4427;615.8617:36087.7299;615.8647:10766.7424;615.8677:3461.2277,616.3297:13.4705;616.3328:6063.1208;616.3358:34586.0457;616.3388:78827.6321;616.3418:162298.579;616.3448:278513.6221;616.3479:368125.4468;616.3509:360489.4421;616.3539:256849.6384;616.3569:141070.5583;616.3599:65030.2459;616.363:32558.1585;616.366:9704.8614;616.369:3651.1784,616.8372:0.992;616.8403:18598.8607;616.8433:50736.5795;616.8463:98725.0737;616.8493:148803.1881;616.8524:168380.4673;616.8554:140467.0322;616.8584:86968.3701;616.8614:36537.5508;616.8644:12643.3003;616.8675:0.5852
MATCH       5553    0.87    8.740   3    1223.629878     408.8851:16.3873;408.8875:1771.3777;408.89:4245.66;408.8925:4174.5751,409.2173:35.6219;409.2197:4470.2373;409.2222:12208.0509;409.2246:16155.7072;409.2271:13343.8623;409.2296:3882.5203,409.552:64.7578;409.5545:9680.7951;409.5569:21064.2984;409.5594:29702.3403;409.5619:28243.8529;409.5643:16632.0118;409.5668:3299.9438,409.8869:72.5863;409.8894:13446.7139;409.8919:29036.3231;409.8943:42696.0137;409.8968:39394.826;409.8992:23745.9249;409.9017:8243.4618;409.9042:1810.1503,410.2195:15.0668;410.222:3720.7547;410.2244:13602.0002;410.2269:28659.7197;410.2294:42246.2956;410.2318:38978.2181;410.2343:21043.5091;410.2368:5302.4358,410.5572:12.1005;410.5596:4270.2005;410.5621:13725.6827;410.5646:21552.6195;410.567:21819.7065;410.5695:12386.3153;410.5719:1645.375,410.8925:2.6756;410.8949:1748.5359;410.8974:8642.5046;410.8999:13162.965;410.9023:11307.4824;410.9048:4283.8365,411.2304:0.7902;411.2329:3652.0639;411.2353:5727.4994;411.2378:3323.6317;411.2403:0.0148
MATCH       5554    0.88    8.740   1    1223.629878     nan:nan,1225.6391:29.9906;1225.6434:4924.775;1225.6476:16003.0971;1225.6519:29094.3903;1225.6561:28797.3896;1225.6604:26376.8813;1225.6647:16883.9101;1225.6689:6427.5661,1226.6402:34.9204;1226.6445:6504.0079;1226.6487:26424.1311;1226.653:60502.7231;1226.6573:86804.6291;1226.6615:97858.1219;1226.6658:92133.1451;1226.67:73661.7503;1226.6743:53824.8648;1226.6786:32605.4129;1226.6828:13154.2785;1226.6871:9323.1681,1227.6417:22.6485;1227.646:5024.2061;1227.6503:35719.2227;1227.6545:65201.2228;1227.6588:113280.6063;1227.6631:163718.2501;1227.6673:195244.5655;1227.6716:182301.8462;1227.6758:150379.4316;1227.6801:107656.6122;1227.6844:71006.9363;1227.6886:46422.6692;1227.6929:36080.6675;1227.6972:26519.8542;1227.7014:21674.2743;1227.7057:17617.2852;1227.7099:12748.7919;1227.7142:4288.9095,1228.6437:9.4241;1228.6479:2786.8373;1228.6522:25638.4726;1228.6565:60947.5138;1228.6607:110926.0365;1228.665:181238.0189;1228.6693:248744.357;1228.6735:289403.6217;1228.6778:277339.2855;1228.6821:221509.0426;1228.6863:153441.7878;1228.6906:100023.4549;1228.6948:67744.5466;1228.6991:44164.2393;1228.7034:31130.0573;1228.7076:23443.8781;1228.7119:9221.426,1229.646:6.6559;1229.6503:2221.902;1229.6545:9569.7806;1229.6588:32102.3507;1229.6631:76037.9297;1229.6673:136967.7567;1229.6716:216235.7529;1229.6759:282447.7531;1229.6801:315603.8597;1229.6844:287739.5067;1229.6887:224455.7773;1229.6929:157429.0888;1229.6972:109083.1341;1229.7015:70910.4549;1229.7057:46835.5378;1229.71:30164.7994;1229.7143:13831.1596;1229.7185:4274.8,1230.6573:32.7612;1230.6616:12525.3217;1230.6658:38654.3051;1230.6701:75402.8489;1230.6744:127322.9721;1230.6786:187110.1912;1230.6829:233377.0393;1230.6872:244088.2058;1230.6914:217892.0607;1230.6957:161113.6432;1230.7:107648.1133;1230.7042:68335.7085;1230.7085:42538.0628;1230.7128:28375.8361;1230.717:14070.3266;1230.7213:4508.6036,1231.6647:4.7933;1231.669:2276.6644;1231.6733:35709.9213;1231.6775:63980.7755;1231.6818:98937.1151;1231.6861:135662.7541;1231.6903:152504.9131;1231.6946:141365.963;1231.6989:112039.6543;1231.7032:81333.3253;1231.7074:54940.5212;1231.7117:32333.2657;1231.716:14354.3336,1232.6726:9.5954;1232.6768:4324.5479;1232.6811:24493.4853;1232.6854:44334.794;1232.6897:57773.4375;1232.6939:69316.2223;1232.6982:65731.1928;1232.7025:52824.8969;1232.7067:31754.263;1232.711:21414.5377;1232.7153:6947.0271,1233.6851:4.8796;1233.6894:4367.0814;1233.6936:11694.6401;1233.6979:17984.906;1233.7022:13481.0805;1233.7065:10628.355;1233.7107:7590.6166;1233.715:2824.4408
MATCH       5555    0.94    8.740   2    1223.629878     612.8161:24.9359;612.8191:2881.6603;612.8221:52867.0463;612.8251:125606.0465;612.8282:198332.2535;612.8312:212615.3002;612.8342:147708.6715;612.8372:69536.4778;612.8402:24670.1564;612.8432:4269.4516;612.8462:46.3919,613.3101:24.2435;613.3131:1853.8983;613.3162:14427.9096;613.3192:32647.1955;613.3222:76761.5037;613.3252:173709.5707;613.3282:354294.9644;613.3312:523796.431;613.3342:542590.5286;613.3372:376960.2631;613.3403:197976.1015;613.3433:88114.6648;613.3463:41511.9513;613.3493:17353.217;613.3523:10211.5383,613.8164:146.6372;613.8194:16496.1453;613.8224:71029.0216;613.8254:189026.5683;613.8285:459350.0803;613.8315:934913.1065;613.8345:1382123.9284;613.8375:1393300.8388;613.8405:960056.6286;613.8435:474729.0764;613.8465:207197.3977;613.8496:88470.7962;613.8526:43060.0274;613.8556:17578.2542;613.8586:2405.4932;613.8616:16.9625,614.3169:99.3346;614.3199:11767.6148;614.3229:60835.7629;614.3259:172077.8069;614.3289:431173.2547;614.3319:1039976.3655;614.3349:2078934.361;614.338:2893515.2895;614.341:2735974.9181;614.344:1776435.4701;614.347:870660.4045;614.35:373046.3256;614.353:166943.5753;614.3561:87163.5367;614.3591:54186.517;614.3621:30805.2026;614.3651:12692.0629;614.3681:2679.808;614.3711:1879.2601,614.8175:18.0481;614.8205:2769.286;614.8235:36478.871;614.8266:117526.5563;614.8296:318877.199;614.8326:783211.7339;614.8356:1835325.195;614.8386:3444879.8875;614.8416:4421818.0739;614.8447:3792767.0699;614.8477:2198404.9246;614.8507:992149.3471;614.8537:425412.9494;614.8567:207480.1568;614.8597:122013.4228;614.8628:76377.3034;614.8658:49352.7465;614.8688:26014.7442;614.8718:9884.4861;614.8748:2286.3826;614.8778:2013.6157,615.3214:91.5025;615.3244:16360.709;615.3274:78252.6712;615.3304:206199.145;615.3335:487526.892;615.3365:1186484.4377;615.3395:2567236.278;615.3425:4201965.3806;615.3455:4650678.4579;615.3485:3496099.1126;615.3516:1825980.2203;615.3546:805705.4071;615.3576:368977.0922;615.3606:193081.8299;615.3636:104751.0585;615.3667:60145.182;615.3697:32852.4661;615.3727:17999.1658;615.3757:4946.9916,615.8224:8.2251;615.8255:2171.1203;615.8285:29706.6254;615.8315:97148.8439;615.8345:256056.2954;615.8375:608745.226;615.8406:1368823.4129;615.8436:2650352.0753;615.8466:3656538.0157;615.8496:3472160.3014;615.8526:2239031.6587;615.8557:1059203.1792;615.8587:451244.9315;615.8617:216859.1763;615.8647:115541.501;615.8677:69823.3411;615.8708:39911.949;615.8738:25789.6183;615.8768:6532.3808;615.8798:2002.1226,616.3237:5.8757;616.3267:2126.3521;616.3298:7951.3807;616.3328:39606.6308;616.3358:111503.8779;616.3388:278487.4825;616.3418:655722.5595;616.3449:1330152.5387;616.3479:2049957.2534;616.3509:2245872.1174;616.3539:1723722.1156;616.3569:957619.7783;616.36:434788.953;616.363:196068.3868;616.366:102058.4289;616.369:52000.1114;616.372:31949.4247;616.3751:22432.0537;616.3781:4302.6653,616.8343:88.5959;616.8373:40438.0998;616.8403:117708.4706;616.8433:269791.2937;616.8463:536489.7426;616.8494:867715.6044;616.8524:1046194.9678;616.8554:907481.3566;616.8584:566309.7699;616.8614:280495.3234;616.8645:129478.4941;616.8675:63397.2876;616.8705:35637.1976;616.8735:12855.6322;616.8766:2513.5816;616.8796:2246.5824,617.3359:6.7048;617.339:13873.3508;617.342:46560.105;617.345:103289.4384;617.348:200645.0683;617.351:325307.6315;617.3541:406350.6711;617.3571:372527.381;617.3601:253606.9669;617.3631:132932.6144;617.3662:62993.4394;617.3692:23191.5633;617.3722:11436.375;617.3752:4968.7989;617.3783:4863.6531;617.3813:4202.2381,617.8439:2201.7167;617.8469:32502.9033;617.8499:61285.6931;617.8529:99984.3341;617.856:128623.9095;617.859:128861.1364;617.862:92595.5894;617.865:48431.1034;617.8681:16807.8722;617.8711:2132.1394;617.8741:1.6026
MATCH       5556    0.90    8.740   3    1223.629878     nan:nan,409.2197:11.0842;409.2222:2319.8499;409.2246:20107.4367;409.2271:13633.1943;409.2296:3857.4993,409.552:15.0888;409.5545:5100.9528;409.557:50177.3246;409.5594:73406.8015;409.5619:66386.899;409.5643:36583.0703;409.5668:4631.863,409.8869:88.2296;409.8894:25188.5819;409.8919:88598.9463;409.8943:150171.1241;409.8968:155839.5644;409.8993:99832.5689;409.9017:36520.3957;409.9042:2344.5891,410.2195:4.7123;410.222:2274.7677;410.2244:46730.2247;410.2269:124148.3655;410.2294:210600.4113;410.2318:229926.4896;410.2343:161141.3809;410.2368:70366.8411;410.2392:14016.807,410.5572:100.0758;410.5596:40860.2995;410.5621:128534.8561;410.5646:225561.1331;410.567:243801.7892;410.5695:166320.6338;410.572:70699.5192;410.5744:8575.3455;410.5769:2158.3479,410.89:2.9089;410.8925:2433.5247;410.895:44625.0446;410.8974:124281.2825;410.8999:195449.0479;410.9024:198068.8717;410.9048:132874.2155;410.9073:55663.9845;410.9098:4345.1196,411.2279:27.8603;411.2304:24312.0925;411.2329:75479.0801;411.2353:115315.7957;411.2378:113343.8025;411.2403:72109.6539;411.2428:21103.7077;411.2452:0.0073,411.5635:2.9235;411.566:9384.5901;411.5685:37338.2048;411.5709:55059.3343;411.5734:49877.4244;411.5759:20699.1057;411.5784:2.4172,411.9684:4249.4904;411.9709:4575.214;411.9734:2014.4436;411.9758:0.852
MATCH       5557    0.89    8.740   1    1223.629878     nan:nan,1225.6472:6684.3703;1225.6514:12623.4443;1225.6557:15675.1635;1225.6599:15353.658;1225.6642:14520.2486;1225.6684:4439.4781;1225.6727:11.6371,1226.6483:12995.4251;1226.6525:28069.8898;1226.6568:41156.0386;1226.6611:49693.0289;1226.6653:46389.3526;1226.6696:37134.1453;1226.6738:27160.3095;1226.6781:13455.5208;1226.6824:4542.604;1226.6866:2348.4872,1227.6498:8271.3669;1227.6541:28480.4262;1227.6583:53942.2343;1227.6626:90306.9745;1227.6669:113426.9128;1227.6711:111815.4614;1227.6754:95464.386;1227.6796:72755.5755;1227.6839:50422.9888;1227.6882:28446.948;1227.6924:18884.4195;1227.6967:13390.489;1227.701:13186.9829;1227.7052:10981.3346;1227.7095:7471.0323;1227.7137:2165.1096;1227.718:5.3578,1228.6432:2143.3256;1228.6475:2199.8486;1228.6517:13863.0282;1228.656:31296.2076;1228.6603:62668.6805;1228.6645:107268.9844;1228.6688:158759.6152;1228.6731:195028.6239;1228.6773:194424.1609;1228.6816:162746.3924;1228.6859:116552.1053;1228.6901:81153.8442;1228.6944:47580.9298;1228.6987:27940.159;1228.7029:19663.0627;1228.7072:11147.2962;1228.7114:2189.2204;1228.7157:4.5152,1229.6541:7626.1278;1229.6584:23693.9006;1229.6626:43202.2423;1229.6669:86888.409;1229.6712:141574.5851;1229.6754:194409.1358;1229.6797:228813.0481;1229.684:223119.9142;1229.6882:181687.4004;1229.6925:128923.3934;1229.6968:84283.1198;1229.701:54022.5903;1229.7053:31720.0696;1229.7096:16778.459;1229.7138:11109.1905;1229.7181:4720.1046;1229.7223:2116.6889;1229.7266:5.6206,1230.6611:4715.1848;1230.6654:21597.4403;1230.6697:49554.0998;1230.6739:88839.1718;1230.6782:138190.4216;1230.6825:189754.5993;1230.6867:215592.2842;1230.691:192778.0775;1230.6953:143019.0198;1230.6995:97432.7998;1230.7038:66874.2168;1230.7081:40316.3156;1230.7123:25660.889;1230.7166:13663.2253;1230.7209:4516.0579;1230.7251:10.1968,1231.6643:2053.2315;1231.6686:10280.5344;1231.6728:23976.7656;1231.6771:46099.9395;1231.6814:79037.4384;1231.6856:112992.2016;1231.6899:132467.0988;1231.6942:129125.4937;1231.6984:108229.6849;1231.7027:82839.0896;1231.707:55725.5847;1231.7112:36246.3445;1231.7155:19279.5397;1231.7198:10510.1007;1231.7241:4814.7287;1231.7283:6.2235,1232.6764:6984.657;1232.6807:13840.8151;1232.6849:30220.0265;1232.6892:45540.1345;1232.6935:58364.0235;1232.6978:64102.3926;1232.702:57401.7245;1232.7063:42114.1614;1232.7106:28474.867;1232.7148:18721.9293;1232.7191:2234.3339;1232.7234:0.9347,1233.6889:7147.9705;1233.6932:14446.582;1233.6975:19181.5358;1233.7018:19529.5853;1233.706:18690.2634;1233.7103:14212.3911;1233.7146:9264.8939;1233.7188:4.778,1234.6976:2300.6007;1234.7019:2435.923;1234.7062:2078.2207;1234.7104:1.2555
MATCH       5558    0.93    8.740   2    1223.629878     612.8159:696.0543;612.8189:7865.1761;612.8219:54541.7565;612.8249:127108.9444;612.828:212009.0233;612.831:231526.4975;612.834:178690.5546;612.837:96650.6827;612.84:42740.6298;612.843:9098.7358,613.3129:128.71;613.3159:8765.6054;613.319:30737.0726;613.322:70733.7002;613.325:141655.5346;613.328:288450.0824;613.331:432750.644;613.334:452798.8755;613.337:319683.6779;613.3401:175164.1534;613.3431:82544.1086;613.3461:39356.2737;613.3491:20298.8042,613.8132:9.312;613.8162:824.1725;613.8192:10088.6547;613.8222:37048.9536;613.8252:126392.6043;613.8283:315857.895;613.8313:651167.5612;613.8343:965511.0684;613.8373:1003568.286;613.8403:730747.7591;613.8433:387380.0207;613.8463:164998.7917;613.8493:75074.8246;613.8524:38010.5144;613.8554:29425.2074;613.8584:18347.7302;613.8614:14372.1912;613.8644:6634.5422;613.8674:3577.3456;613.8704:1810.5653;613.8735:10.072,614.3166:45.1797;614.3197:5028.5465;614.3227:46694.4818;614.3257:134317.9226;614.3287:326821.7412;614.3317:768858.8574;614.3347:1588266.0753;614.3377:2326279.4254;614.3408:2334996.6904;614.3438:1589301.4685;614.3468:791572.4462;614.3498:344024.9336;614.3528:166359.6519;614.3558:87962.4068;614.3589:47921.3905;614.3619:26780.2666;614.3649:6080.8438;614.3679:1343.6205;614.3709:1296.0514,614.8203:140.2535;614.8233:18189.9583;614.8263:88867.7913;614.8294:261054.6371;614.8324:664503.2517;614.8354:1576808.7706;614.8384:3068269.2255;614.8414:4167439.6;614.8444:3765918.6824;614.8475:2312033.5405;614.8505:1047968.9253;614.8535:455617.2616;614.8565:210166.5569;614.8595:111991.7052;614.8625:65700.5228;614.8656:44596.0393;614.8686:27777.629;614.8716:11901.4794;614.8746:1852.1696,615.3212:824.0403;615.3242:5974.141;615.3272:54938.9847;615.3302:177003.0129;615.3332:456599.3854;615.3363:1098175.3946;615.3393:2478314.9785;615.3423:4357044.586;615.3453:5150647.3796;615.3483:4074910.89;615.3513:2200702.7246;615.3544:967534.1788;615.3574:436188.0199;615.3604:217036.7328;615.3634:130039.1844;615.3664:76805.5884;615.3695:45161.4532;615.3725:26153.8184;615.3755:11480.1834;615.3785:4888.3806;615.3815:2105.72;615.3845:2044.0235,615.8252:86.833;615.8283:24734.1861;615.8313:92462.214;615.8343:259628.6008;615.8373:657993.4231;615.8403:1515732.7546;615.8434:3005322.5661;615.8464:4360222.6694;615.8494:4337757.8082;615.8524:2936596.1212;615.8554:1411810.739;615.8585:608460.0965;615.8615:275647.599;615.8645:147554.6179;615.8675:91234.0096;615.8705:54666.1787;615.8736:31499.5965;615.8766:13862.1428;615.8796:2259.1286;615.8826:796.3023,616.3265:3.4456;616.3295:4510.4186;616.3326:33139.9945;616.3356:108765.0212;616.3386:307719.0666;616.3416:758069.1043;616.3446:1590158.3579;616.3477:2576296.8355;616.3507:3004230.3901;616.3537:2441713.9704;616.3567:1412572.5012;616.3597:644018.486;616.3628:291414.6381;616.3658:150378.3957;616.3688:78110.6994;616.3718:47018.8191;616.3748:28952.1613;616.3779:19558.2652;616.3809:2033.4293,616.834:10722.7475;616.837:44390.8816;616.8401:130470.8783;616.8431:312610.3981;616.8461:671646.9416;616.8491:1141929.8522;616.8522:1462927.9314;616.8552:1347952.2965;616.8582:897554.872;616.8612:460815.8894;616.8642:205162.0727;616.8673:91901.0736;616.8703:49094.8718;616.8733:22280.9987;616.8763:9183.6702;616.8794:2017.3865;616.8824:3.2379,617.3357:1993.1602;617.3387:17142.974;617.3418:57158.0839;617.3448:129858.7046;617.3478:249096.628;617.3508:419622.6234;617.3538:550092.3897;617.3569:536561.574;617.3599:393260.7369;617.3629:219357.1222;617.3659:102250.8744;617.369:43472.9367;617.372:18617.514;617.375:6504.9136;617.378:750.0677;617.381:1.6967,617.8376:969.7594;617.8406:3196.157;617.8436:10733.8593;617.8467:34954.573;617.8497:76960.34;617.8527:143260.8562;617.8557:200092.7508;617.8588:205070.0126;617.8618:153867.9695;617.8648:81983.7005;617.8678:32039.1133;617.8708:5380.6716;617.8739:28.2368
MATCH       5559    0.89    8.740   3    1223.629878     nan:nan,409.2196:15.658;409.222:7005.5105;409.2245:12609.9699;409.227:6874.8616,409.5543:46.5773;409.5568:24218.9945;409.5593:48221.0355;409.5617:42356.1484;409.5642:15621.2443,409.8868:11.73;409.8893:7493.1081;409.8917:64131.628;409.8942:111277.8919;409.8966:122247.5096;409.8991:81481.3446;409.9016:32672.7877,410.2194:4.4751;410.2218:6933.4672;410.2243:34087.7438;410.2268:107220.0817;410.2292:194279.4864;410.2317:224779.17;410.2342:159296.9997;410.2366:63435.7604;410.2391:11506.8157,410.557:19.3071;410.5595:43362.8751;410.562:129641.9419;410.5644:231049.0494;410.5669:259227.5777;410.5693:183468.5418;410.5718:80568.2637;410.5743:15115.209;410.5767:1.2343,410.8923:2532.9811;410.8948:43829.8456;410.8973:121414.2563;410.8997:209944.3292;410.9022:234201.809;410.9047:164089.1745;410.9071:72944.1772;410.9096:17429.0225;410.9121:4.4047,411.2278:2441.1743;411.2303:31108.7915;411.2327:89436.4965;411.2352:151055.4368;411.2377:160941.364;411.2401:104229.5285;411.2426:39861.3139;411.2451:2129.2091;411.2475:0.6855,411.5659:9105.6133;411.5683:40978.2467;411.5708:70626.7615;411.5733:68842.1384;411.5757:40359.1588;411.5782:46.0814,411.9041:4249.3306;411.9065:8833.8958;411.909:14.7736,412.2375:2333.8476;412.2399:6.1524
MATCH       5560    0.90    8.740   1    1223.629878     nan:nan,1225.6927:9.6185;1225.6969:2466.78;1225.7012:2147.6015,1226.6469:8.8796;1226.6512:2425.604;1226.6555:7333.9351;1226.6597:15075.6174;1226.664:18201.1474;1226.6682:10913.5064;1226.6725:2495.3101,1227.6442:6.5496;1227.6485:2179.0009;1227.6527:11315.7324;1227.657:30501.0685;1227.6613:48515.4429;1227.6655:62797.4056;1227.6698:68242.3504;1227.674:57644.5609;1227.6783:42101.7552;1227.6826:28252.8608;1227.6868:14839.3656;1227.6911:10485.4788;1227.6954:10986.9022,1228.6461:12.4926;1228.6504:4650.0684;1228.6547:24452.783;1228.6589:50211.6742;1228.6632:88502.4184;1228.6675:128479.8979;1228.6717:159043.4705;1228.676:168308.2731;1228.6803:143714.7984;1228.6845:104681.3895;1228.6888:69594.6254;1228.693:44475.9187;1228.6973:29945.7571;1228.7016:20513.4587;1228.7058:10315.517;1228.7101:4910.0115;1228.7144:4121.4456,1229.6442:4.4474;1229.6485:2047.4663;1229.6527:7791.2013;1229.657:22363.0647;1229.6613:53060.3125;1229.6655:98057.9626;1229.6698:161059.4941;1229.6741:234133.3039;1229.6783:290031.4409;1229.6826:293188.3727;1229.6869:243082.507;1229.6911:174137.2417;1229.6954:116958.4546;1229.6997:75109.1806;1229.7039:48059.7241;1229.7082:32366.5254;1229.7125:21327.1358;1229.7167:6876.1643,1230.6512:4.0746;1230.6555:2100.4413;1230.6598:17489.6285;1230.664:40458.2155;1230.6683:76615.8931;1230.6726:138222.1647;1230.6768:221247.1009;1230.6811:309599.8638;1230.6854:356800.8505;1230.6896:344435.8487;1230.6939:284022.1981;1230.6982:199532.6787;1230.7024:133379.481;1230.7067:85550.5617;1230.711:54102.1652;1230.7153:35109.4265;1230.7195:22750.5956;1230.7238:11426.8116,1231.6587:9.2482;1231.6629:6744.5303;1231.6672:28742.3429;1231.6715:52086.2712;1231.6757:95921.8338;1231.68:163694.2158;1231.6843:246280.5199;1231.6886:311800.6266;1231.6928:322532.2989;1231.6971:287511.4976;1231.7014:221816.5122;1231.7056:149715.8642;1231.7099:97434.5524;1231.7142:56932.038;1231.7184:37667.6484;1231.7227:22276.0907;1231.727:15263.2542;1231.7312:6506.6547,1232.6665:6.9048;1232.6708:7083.5779;1232.675:24075.9039;1232.6793:48917.2693;1232.6836:92469.2577;1232.6879:141749.3817;1232.6921:187354.3204;1232.6964:205088.4958;1232.7007:192256.0201;1232.7049:151570.1016;1232.7092:105658.6306;1232.7135:69656.0744;1232.7178:42991.0052;1232.722:26857.9052;1232.7263:14913.0516;1232.7306:5962.2959;1232.7348:2481.8039,1233.679:11.563;1233.6833:19599.3328;1233.6876:31599.8637;1233.6919:56581.6908;1233.6961:81587.3882;1233.7004:96829.7465;1233.7047:90176.96;1233.7089:72710.6851;1233.7132:54611.0127;1233.7175:37031.8149;1233.7218:17886.0196;1233.726:7539.9228,1234.6877:0.6864;1234.692:4420.4266;1234.6963:17492.6936;1234.7005:21896.4144;1234.7048:31748.0459;1234.7091:30430.3983;1234.7134:23363.3119;1234.7176:9600.1778;1234.7219:2529.8451
MATCH       5561    0.91    8.740   2    1223.629878     nan:nan,613.3144:35.3752;613.3174:8415.1925;613.3204:28167.343;613.3234:55480.6697;613.3264:107188.7961;613.3294:168074.4784;613.3324:186346.6391;613.3354:147745.24;613.3385:83856.2989;613.3415:44563.0824;613.3445:11251.1048;613.3475:4451.373,613.8176:25.2896;613.8206:7144.9517;613.8236:37436.0824;613.8267:87335.1719;613.8297:179084.4177;613.8327:282587.62;613.8357:319972.2776;613.8387:251444.123;613.8417:143079.0371;613.8447:67358.0376;613.8478:27884.3636;613.8508:6538.6277;613.8538:14.8601,614.3181:30.7242;614.3211:10114.7632;614.3241:42175.6945;614.3271:103400.4207;614.3301:233637.2874;614.3332:497124.1789;614.3362:833017.0634;614.3392:962017.9731;614.3422:764408.4976;614.3452:426208.4393;614.3482:198360.0891;614.3512:91401.617;614.3543:46976.3267;614.3573:25897.6063;614.3603:9339.3186,614.8187:11.6017;614.8217:4669.483;614.8248:34053.3636;614.8278:97782.7699;614.8308:248464.5207;614.8338:595462.748;614.8368:1303891.8546;614.8398:2087471.292;614.8429:2266385.4954;614.8459:1652888.4733;614.8489:853088.422;614.8519:375391.0905;614.8549:170866.271;614.8579:89334.1984;614.861:49868.4653;614.864:31418.8018;614.867:8979.1487,615.3196:8.6796;615.3226:4506.4487;615.3256:30236.791;615.3286:93946.91;615.3317:234265.0496;615.3347:593963.0525;615.3377:1428684.8706;615.3407:2915528.1425;615.3437:4103697.7159;615.3468:3846321.624;615.3498:2388592.3135;615.3528:1105754.0689;615.3558:475465.6953;615.3588:230134.2852;615.3618:129294.6618;615.3649:84770.6623;615.3679:55488.1863;615.3709:28576.9915;615.3739:13792.0802;615.3769:2307.7705,615.8237:28.2851;615.8267:19638.4832;615.8297:66229.0822;615.8327:173969.7931;615.8358:427288.3727;615.8388:1060424.6834;615.8418:2421486.8217;615.8448:4337643.4143;615.8478:5226758.4617;615.8509:4196882.1028;615.8539:2233445.2512;615.8569:934456.4872;615.8599:423392.9293;615.8629:228133.1383;615.8659:141059.7758;615.869:90545.7404;615.872:56686.4452;615.875:30273.0006;615.878:11905.7316,616.3249:3.1936;616.328:4273.0402;616.331:31971.5506;616.334:101047.7672;616.337:268709.6566;616.3401:673340.7849;616.3431:1565370.2983;616.3461:3144913.6337;616.3491:4511372.9569;616.3521:4408658.5649;616.3552:2901214.3836;616.3582:1377569.4116;616.3612:586118.801;616.3642:274888.8204;616.3672:155655.1813;616.3703:95342.9283;616.3733:61159.8084;616.3763:40628.2963;616.3793:21053.5286;616.3823:8093.6867;616.3854:5443.775;616.3884:2893.676;616.3914:2450.256,616.8294:2.723;616.8325:9736.0052;616.8355:53001.1065;616.8385:143072.1803;616.8415:349536.9083;616.8446:812419.1191;616.8476:1673994.758;616.8506:2688808.0257;616.8536:3001695.2682;616.8566:2306755.2263;616.8597:1253930.8579;616.8627:575130.0369;616.8657:265319.2725;616.8687:135759.6932;616.8717:79151.4093;616.8748:51589.0377;616.8778:34173.6617;616.8808:17454.5133;616.8838:7400.9338;616.8869:2357.2632,617.3341:2075.6252;617.3372:24158.0264;617.3402:67144.2567;617.3432:158495.8583;617.3462:351033.0786;617.3493:700008.0848;617.3523:1149446.4953;617.3553:1376169.45;617.3583:1169899.0077;617.3614:707668.3788;617.3644:341470.5638;617.3674:158132.9454;617.3704:78202.5327;617.3734:46741.2553;617.3765:22425.6207;617.3795:10706.0276;617.3825:4719.6893;617.3855:2248.5701;617.3886:0.5332,617.8421:17975.8481;617.8451:63981.2172;617.8481:138905.5914;617.8512:260914.9197;617.8542:406288.8207;617.8572:486842.8657;617.8602:423205.3611;617.8633:265855.1818;617.8663:136855.1264;617.8693:65862.5993;617.8723:34812.3896;617.8753:11388.7744;617.8784:2025.3397;617.8814:1.965,618.3321:2009.4235;618.3351:3214.4474;618.3381:11161.7479;618.3411:18973.8806;618.3442:38315.1764;618.3472:54842.461;618.3502:68511.8541;618.3533:99288.5282;618.3563:138265.9347;618.3593:157068.9737;618.3623:132218.9404;618.3654:85847.6144;618.3684:46896.9073;618.3714:25398.0586;618.3744:2064.6578;618.3775:3.3937
MATCH       5562    0.89    8.740   3    1223.629878     nan:nan,nan:nan,409.5553:6.7731;409.5578:2213.2269,409.8902:82.153;409.8927:32612.6113;409.8952:47082.2898;409.8976:40013.7189;409.9001:11333.227,410.2203:8.6668;410.2228:4341.2614;410.2253:33245.0641;410.2277:78056.9616;410.2302:112946.6787;410.2327:100658.29;410.2351:56597.72;410.2376:18045.3574,410.5555:21.9539;410.558:14250.6086;410.5605:56854.847;410.5629:128094.6639;410.5654:181465.3465;410.5679:165825.5781;410.5703:97405.758;410.5728:39328.5141;410.5753:2052.7297,410.8908:37.1478;410.8933:34548.6891;410.8958:80000.711;410.8982:159244.6788;410.9007:223763.9448;410.9032:199850.5334;410.9056:110627.3616;410.9081:38839.8165;410.9106:4663.1171,411.2263:15.0785;411.2288:26056.5387;411.2312:74760.5713;411.2337:154803.191;411.2362:212215.0624;411.2386:180160.6144;411.2411:95288.1704;411.2436:33742.7733,411.5619:1.8589;411.5644:20863.822;411.5668:56566.5209;411.5693:106033.8581;411.5718:131257.3044;411.5742:105813.1852;411.5767:52750.0397;411.5792:5599.4109,411.9001:13592.1888;411.9026:39470.3864;411.905:62677.3224;411.9075:64651.0776;411.91:43829.8528;411.9124:9105.994;411.9149:3.178,412.2384:7287.3379;412.2409:13276.1783;412.2434:9913.2192;412.2459:2089.522;412.2483:1.7425
MATCH       5563    0.89    8.740   1    1223.629878     nan:nan,nan:nan,1226.6925:6502.2286;1226.6967:14184.8078;1226.701:19870.4799;1226.7053:16781.7517;1226.7095:14178.2369;1226.7138:4502.6442;1226.718:17.8508,1227.6557:2113.3072;1227.6599:17434.3909;1227.6642:30695.0233;1227.6684:35118.3158;1227.6727:23174.8303;1227.677:13618.8528;1227.6812:63.2797,1228.6533:2025.4382;1228.6576:13147.2063;1228.6619:39882.4878;1228.6661:63614.9546;1228.6704:89207.4061;1228.6747:95742.4917;1228.6789:84662.9628;1228.6832:61838.7659;1228.6875:42048.1994;1228.6917:23480.8906;1228.696:7290.2702;1228.7002:6674.9049;1228.7045:4604.841,1229.6557:2647.3403;1229.66:27145.3108;1229.6642:59724.1338;1229.6685:106380.6568;1229.6728:161087.8161;1229.677:200402.6345;1229.6813:209995.1769;1229.6855:185747.7758;1229.6898:140180.1571;1229.6941:92038.6003;1229.6983:62059.8804;1229.7026:35972.0969;1229.7069:22364.8385;1229.7111:12237.5665;1229.7154:2500.0242;1229.7197:7.9911,1230.6584:4370.7866;1230.6627:29243.1736;1230.667:57131.443;1230.6712:105523.808;1230.6755:183453.8796;1230.6798:266498.4663;1230.6841:324779.0149;1230.6883:325672.9774;1230.6926:276477.3129;1230.6969:196099.8759;1230.7011:128711.6974;1230.7054:83249.408;1230.7097:57032.755;1230.7139:39793.6311;1230.7182:25350.2715;1230.7225:11127.2379;1230.7267:32.2609,1231.6659:13409.9052;1231.6702:41656.343;1231.6744:87743.4788;1231.6787:160713.9678;1231.683:262251.0002;1231.6872:350942.1013;1231.6915:390880.4921;1231.6958:357293.1418;1231.7:279923.4313;1231.7043:194514.9579;1231.7086:127807.393;1231.7129:85204.6903;1231.7171:57204.204;1231.7214:39351.1749;1231.7257:21580.1521;1231.7299:7236.8116;1231.7342:18.7547,1232.6695:6460.628;1232.6737:26754.2188;1232.678:52395.5775;1232.6823:97323.3361;1232.6865:167102.5638;1232.6908:246800.3978;1232.6951:297946.5975;1232.6994:295382.6309;1232.7036:249612.9849;1232.7079:179651.3872;1232.7122:121108.9473;1232.7164:78092.0938;1232.7207:52026.1596;1232.725:33953.7512;1232.7293:22488.5815;1232.7335:6989.0303;1232.7378:2126.9869;1232.7421:4.1269,1233.682:21729.1309;1233.6863:51487.2335;1233.6905:86762.1576;1233.6948:127918.5073;1233.6991:160434.5264;1233.7034:169324.0776;1233.7076:146347.385;1233.7119:107908.2233;1233.7162:75999.1118;1233.7205:51672.1446;1233.7247:34001.5331;1233.729:19183.466;1233.7333:6785.0789;1233.7375:11.4239,1234.6864:2394.1333;1234.6907:12831.3436;1234.6949:35547.5528;1234.6992:53054.1786;1234.7035:65506.7885;1234.7078:67350.2389;1234.712:56904.6324;1234.7163:40676.1109;1234.7206:24086.8241;1234.7249:7610.1831;1234.7291:2047.0786;1234.7334:2022.9352,1235.704:6752.8281;1235.7083:7744.4736;1235.7126:5605.9303
MATCH       5564    0.90    8.740   2    1223.629878     nan:nan,nan:nan,613.8191:61.3311;613.8221:11045.4099;613.8251:48498.871;613.8281:119684.1003;613.8312:213207.3884;613.8342:261435.9008;613.8372:228711.2092;613.8402:144000.9857;613.8432:71705.3081;613.8462:25750.9098;613.8492:2222.5857,614.3196:85.0466;614.3226:19366.4561;614.3256:52782.354;614.3286:108849.8301;614.3316:228089.4282;614.3346:392139.4198;614.3377:501388.9847;614.3407:446480.4886;614.3437:287965.6475;614.3467:150552.5307;614.3497:78409.4818;614.3527:39575.6261;614.3557:16276.8552;614.3588:6369.8507,614.8202:8.3113;614.8232:2312.159;614.8262:31076.2117;614.8293:101067.014;614.8323:254842.7559;614.8353:594777.3731;614.8383:1068174.4692;614.8413:1315274.6495;614.8443:1106004.3154;614.8474:654520.4575;614.8504:310430.0841;614.8534:144469.9602;614.8564:75033.9677;614.8594:39671.7211;614.8624:15578.5503,615.3211:11.5098;615.3241:4729.2763;615.3271:43982.5633;615.3301:125092.8746;615.3331:294618.5926;615.3362:727286.507;615.3392:1626141.501;615.3422:2684388.1784;615.3452:3009255.0981;615.3482:2260764.2389;615.3513:1184061.6975;615.3543:517474.8763;615.3573:241963.6892;615.3603:133133.4638;615.3633:75296.3801;615.3663:45938.4275;615.3694:24757.2646;615.3724:11592.4019;615.3754:2139.4589,615.8252:42.0902;615.8282:29461.8861;615.8312:99025.3381;615.8342:265261.2097;615.8372:645103.8396;615.8403:1553092.7133;615.8433:3231571.4128;615.8463:4742447.1334;615.8493:4602651.2602;615.8523:2977847.0767;615.8554:1382325.1763;615.8584:585541.0516;615.8614:290207.3717;615.8644:160346.6363;615.8674:99232.9326;615.8704:61122.9374;615.8735:34554.127;615.8765:17860.3227;615.8795:6763.2917;615.8825:4370.1927,616.3264:4.3226;616.3295:14923.9638;616.3325:69463.0629;616.3355:203027.9164;616.3385:503601.2341;616.3415:1197796.7879;616.3446:2726764.7993;616.3476:4819001.8086;616.3506:5726114.8139;616.3536:4529846.3744;616.3566:2420256.018;616.3597:1038584.495;616.3627:460186.7748;616.3657:241964.6219;616.3687:141350.423;616.3717:95277.7432;616.3748:63138.5015;616.3778:41249.3491;616.3808:20327.3166;616.3838:9615.7884;616.3868:4415.7305;616.3899:0.1542,616.8309:0.3491;616.8339:39115.9855;616.837:117596.8456;616.84:307057.0986;616.843:732898.9556;616.846:1696574.884;616.8491:3289887.8726;616.8521:4492509.6133;616.8551:4172936.7772;616.8581:2645897.3982;616.8611:1254851.7146;616.8642:553452.5108;616.8672:274891.4554;616.8702:154802.8547;616.8732:94642.3246;616.8763:62503.1923;616.8793:35336.4969;616.8823:21779.4108;616.8853:11911.2957;616.8883:10.9644,617.3326:2029.926;617.3356:9656.9906;617.3387:57149.1203;617.3417:149612.5112;617.3447:372639.0397;617.3477:856115.8708;617.3507:1669607.6822;617.3538:2379167.9086;617.3568:2430543.1495;617.3598:1726809.1366;617.3628:928295.644;617.3659:416103.1946;617.3689:204226.5101;617.3719:108597.4343;617.3749:61888.555;617.378:33388.0479;617.381:16701.9922;617.384:6670.998;617.387:14.2884,617.8375:2051.4926;617.8405:23507.8822;617.8436:67291.6455;617.8466:159349.9511;617.8496:345334.5903;617.8526:645252.8453;617.8557:935864.0831;617.8587:971160.9004;617.8617:710595.9854;617.8647:387289.6876;617.8678:192636.9992;617.8708:96181.7147;617.8738:49763.7941;617.8768:15690.8006;617.8799:4179.6326;617.8829:11.9954,618.3426:9823.4774;618.3457:37215.6412;618.3487:72347.2996;618.3517:141666.1329;618.3547:236503.2932;618.3578:306873.4685;618.3608:300435.178;618.3638:218378.3091;618.3668:126896.1629;618.3699:65442.7301;618.3729:29673.8272;618.3759:10255.7756;618.3789:2037.4051;618.382:9.2992,618.8479:2473.4301;618.851:19336.1259;618.854:42869.3567;618.857:75067.7059;618.8601:91931.811;618.8631:84723.5739;618.8661:62944.7579;618.8691:44108.6117;618.8722:32461.1298;618.8752:15658.1545;618.8782:4553.8061;618.8812:25.5364
MATCH       5565    0.90    8.740   3    1223.629878     nan:nan,nan:nan,409.5588:4445.6738;409.5612:4.3262,409.8912:0.0683;409.8937:11981.2548;409.8961:17865.09;409.8986:6794.6837;409.9011:6.9031,410.2238:0.2198;410.2263:31633.4756;410.2287:73211.9244;410.2312:82503.751;410.2336:57340.597;410.2361:14666.639;410.2386:13.3933,410.559:20612.7129;410.5614:70536.7363;410.5639:147326.3249;410.5664:166954.4513;410.5688:119583.9654;410.5713:48443.5553;410.5738:7536.5063;410.5762:5.7477,410.8918:8306.4212;410.8943:42675.7646;410.8968:131348.4229;410.8992:244453.1157;410.9017:279401.0897;410.9042:201183.8686;410.9066:85757.3338;410.9091:20412.5412;410.9116:15.4422,411.2248:2032.7191;411.2273:17495.8712;411.2298:60426.0847;411.2322:145992.8144;411.2347:255831.1678;411.2372:293913.7693;411.2396:213302.1595;411.2421:99052.6004;411.2446:25414.3058;411.247:20.5078,411.5629:7696.7867;411.5654:57515.6377;411.5678:148892.7935;411.5703:234279.2856;411.5728:233325.4164;411.5752:142047.4281;411.5777:54749.7156;411.5802:7239.4775;411.5826:3.459,411.8986:3032.8454;411.9011:36262.2489;411.9036:92183.4646;411.906:131281.1623;411.9085:114346.2443;411.911:60174.1754;411.9134:13109.9889;411.9159:7.8703,412.2345:2212.3869;412.237:10772.2919;412.2394:43726.6634;412.2419:51580.1161;412.2444:33595.4872;412.2468:5695.4655;412.2493:3.589;412.2518:0.2494,412.5754:6698.887;412.5779:4754.7469;412.5804:2.3661
MATCH       5566    0.89    8.740   1    1223.629878     nan:nan,nan:nan,1226.6924:4617.8959;1226.6967:13465.1915;1226.701:15745.0916;1226.7052:15423.6138;1226.7095:8361.8779;1226.7138:2413.5317;1226.718:8.7975,1227.694:6505.5297;1227.6983:14619.1577;1227.7025:23408.8639;1227.7068:24426.4797;1227.711:22203.8035;1227.7153:8496.6036;1227.7196:4512.3541;1227.7238:15.2078,1228.6576:11191.9899;1228.6618:42363.0135;1228.6661:64856.6097;1228.6704:78541.6433;1228.6746:85473.2957;1228.6789:79764.1068;1228.6832:62536.2573;1228.6874:40524.1073;1228.6917:20084.3125;1228.696:5006.2813;1228.7002:2486.091,1229.6557:4358.0823;1229.6599:32278.354;1229.6642:63946.3247;1229.6685:111521.4052;1229.6727:168686.8724;1229.677:202817.039;1229.6813:205619.7731;1229.6855:175166.0096;1229.6898:129808.1846;1229.6941:87126.6318;1229.6983:58717.7414;1229.7026:36899.1912;1229.7069:17743.1767;1229.7111:6218.4933;1229.7154:18.7205,1230.6584:4327.7173;1230.6627:25329.2752;1230.667:62026.5662;1230.6712:120100.646;1230.6755:206039.077;1230.6798:296567.1783;1230.684:350842.2056;1230.6883:346630.2927;1230.6926:289832.7584;1230.6968:209004.3219;1230.7011:137614.6252;1230.7054:89061.3594;1230.7096:50388.2141;1230.7139:32888.8624;1230.7182:19774.1012;1230.7224:2764.5564;1230.7267:6.2429,1231.6659:26145.0142;1231.6701:55442.2823;1231.6744:104059.2396;1231.6787:188909.3722;1231.6829:298661.5754;1231.6872:397740.0568;1231.6915:433392.6253;1231.6957:395877.8457;1231.7:310917.4761;1231.7043:219962.9471;1231.7086:142720.3181;1231.7128:91246.4687;1231.7171:56583.838;1231.7214:32030.0774;1231.7256:19065.2947;1231.7299:9431.2909;1231.7342:2144.202;1231.7384:6.0755,1232.6694:8923.9864;1232.6737:33597.6728;1232.678:76175.4832;1232.6822:130931.2423;1232.6865:211603.6236;1232.6908:299492.0611;1232.6951:366402.7404;1232.6993:360289.6356;1232.7036:297036.5948;1232.7079:216123.2362;1232.7121:142059.4552;1232.7164:94816.991;1232.7207:57221.2271;1232.725:37767.1372;1232.7292:23785.354;1232.7335:15563.1122;1232.7378:26.447,1233.6777:7041.7778;1233.682:32684.7849;1233.6862:64588.5756;1233.6905:111615.084;1233.6948:157048.0044;1233.6991:196736.0784;1233.7033:202688.2449;1233.7076:178379.4073;1233.7119:137146.0413;1233.7161:94484.279;1233.7204:57818.1843;1233.7247:36375.8804;1233.729:21469.4598;1233.7332:8950.6072;1233.7375:11.5906,1234.6864:2172.5772;1234.6906:22629.1907;1234.6949:47626.0666;1234.6992:68533.9736;1234.7035:81541.6081;1234.7077:82192.0771;1234.712:72860.463;1234.7163:51945.7073;1234.7206:34100.4069;1234.7248:23748.1299;1234.7291:9206.4398;1234.7334:2335.8795;1234.7377:1.4802,1235.6997:4351.0057;1235.704:18862.0117;1235.7083:21057.1421;1235.7126:21516.1049;1235.7168:13376.4482;1235.7211:3.2874
MATCH       5567    0.93    8.740   2    1223.629878     nan:nan,nan:nan,613.823:128.0584;613.826:19058.2591;613.829:56519.695;613.832:97558.0291;613.835:112121.8087;613.8381:90612.8278;613.8411:50945.3405;613.8441:18241.8986;613.8471:1998.0827,614.3204:49.8419;614.3234:9648.8846;614.3265:40588.5828;614.3295:94827.0584;614.3325:180646.6813;614.3355:291318.7881;614.3385:328602.7515;614.3415:260296.9888;614.3446:139825.2597;614.3476:61841.8108;614.3506:33589.0593;614.3536:11102.2928,614.8211:20.4801;614.8241:4590.9866;614.8271:42179.2464;614.8301:109204.8335;614.8332:268399.8056;614.8362:591764.9546;614.8392:941664.3924;614.8422:1018243.0736;614.8452:749044.5277;614.8482:392807.6688;614.8513:172285.5724;614.8543:74289.5551;614.8573:40614.1881;614.8603:14252.6101;614.8633:4756.1048,615.3189:0.4433;615.3219:42.3024;615.325:12666.6858;615.328:44666.1504;615.331:135362.8883;615.334:332591.899;615.337:814411.3423;615.3401:1676672.8723;615.3431:2460461.5443;615.3461:2401800.2667;615.3491:1568641.1572;615.3521:738482.3641;615.3551:313315.4555;615.3582:150084.807;615.3612:82371.2817;615.3642:47403.6669;615.3672:29112.0719;615.3702:10046.2103;615.3733:2035.0342,615.823:22.0828;615.826:10063.561;615.8291:44549.0331;615.8321:122779.5057;615.8351:321478.4044;615.8381:802104.4679;615.8411:1849348.1377;615.8441:3423944.0595;615.8472:4298042.3802;615.8502:3609665.0451;615.8532:2013159.8875;615.8562:861244.1468;615.8592:379308.9081;615.8623:189453.0774;615.8653:104086.1555;615.8683:59993.382;615.8713:37161.2076;615.8743:22100.3667;615.8774:9751.3359;615.8804:2284.855,616.3243:2.8;616.3273:2316.3749;616.3303:23694.5397;616.3333:80766.1678;616.3364:221686.1852;616.3394:581062.2541;616.3424:1405504.1754;616.3454:3117376.4884;616.3484:4861282.6353;616.3515:5050579.8648;616.3545:3437491.1114;616.3575:1636353.609;616.3605:683451.3348;616.3635:316228.1482;616.3666:167189.6987;616.3696:97812.5236;616.3726:62270.5871;616.3756:38982.5446;616.3786:27051.747;616.3817:10042.9525;616.3847:5272.689;616.3877:4091.5686,616.8288:0.4398;616.8318:15085.1726;616.8348:51451.0743;616.8378:142617.3702;616.8409:364850.0364;616.8439:900385.1841;616.8469:2051702.407;616.8499:3573869.5989;616.8529:4299788.54;616.856:3470963.4439;616.859:1917321.7314;616.862:840181.0991;616.865:370356.0902;616.8681:183726.7781;616.8711:103914.9401;616.8741:62442.9235;616.8771:42436.8421;616.8801:22710.5575;616.8832:9485.4739;616.8862:2066.1679;616.8892:0.1288,617.3365:18211.0989;617.3395:71597.6214;617.3425:194920.2479;617.3456:471560.5455;617.3486:1032128.6002;617.3516:1834487.492;617.3546:2371821.4753;617.3577:2142221.0832;617.3607:1357961.8734;617.3637:658504.4401;617.3667:293461.7724;617.3698:143253.5846;617.3728:77969.3256;617.3758:45975.4879;617.3788:27548.9591;617.3818:17814.9293;617.3849:2350.6512;617.3879:2.8123,617.8414:29744.2;617.8444:80032.9894;617.8475:195779.0951;617.8505:425560.7415;617.8535:738626.6264;617.8565:952502.7156;617.8596:868180.3321;617.8626:569690.7176;617.8656:287148.7107;617.8686:130761.438;617.8716:62434.7649;617.8747:30607.3322;617.8777:11068.3949;617.8807:2679.7042;617.8837:2310.8047;617.8868:5.4326,618.3435:10345.1088;618.3465:30711.4871;618.3495:74369.691;618.3526:152696.436;618.3556:255141.1822;618.3586:307058.5752;618.3616:269024.1622;618.3647:167627.6614;618.3677:87455.4176;618.3707:41942.5531;618.3738:19844.5966;618.3768:11196.617;618.3798:2157.0991;618.3828:7.4126,618.8458:2418.922;618.8488:10202.3334;618.8518:27939.6169;618.8549:51096.1819;618.8579:65663.289;618.8609:78730.545;618.864:68873.1738;618.867:47183.7388;618.87:24029.5131;618.873:16134.2701;618.8761:8923.6672;618.8791:2087.2281;618.8821:9.5207
MATCH       5568    0.90    8.740   3    1223.629878     nan:nan,nan:nan,nan:nan,409.8898:3.5103;409.8922:2120.2141;409.8947:9689.6343;409.8972:4886.6413,410.2224:17.4264;410.2248:10293.901;410.2273:42180.2029;410.2298:58920.6774;410.2322:55382.0687;410.2347:28407.7236,410.5575:39.9704;410.56:35053.6946;410.5625:99819.147;410.5649:154901.4471;410.5674:147657.0789;410.5699:81549.7125;410.5723:21210.9496,410.8904:7.2461;410.8929:9467.8424;410.8953:68791.1038;410.8978:166530.5704;410.9003:255293.7557;410.9027:244466.5607;410.9052:148053.9441;410.9077:52727.0586;410.9101:8515.9181,411.2259:6.3653;411.2283:31633.4346;411.2308:105831.9496;411.2333:229095.0697;411.2357:322913.4418;411.2382:288705.5725;411.2407:167331.022;411.2431:58766.109;411.2456:8627.0354,411.5639:24066.9514;411.5664:96572.6272;411.5689:201107.5101;411.5713:270878.2218;411.5738:226059.217;411.5763:121186.4446;411.5787:36049.7516;411.5812:11.2762,411.8997:25108.7813;411.9021:78490.5619;411.9046:137290.6699;411.9071:143701.9746;411.9095:100268.7961;411.912:42228.912;411.9145:2046.7621;411.9169:1.5421,412.2355:9796.1487;412.238:36754.7743;412.2405:54071.3141;412.2429:51185.2412;412.2454:28805.6172;412.2479:2300.2223;412.2503:2.6822,412.574:2164.3968;412.5765:3.6032
MATCH       5569    0.89    8.740   1    
MATCH       5570    0.92    8.740   2    
MATCH       5571    0.91    8.740   3    
MATCH       5572    1.00    11.120  1    1433.766706     1434.7642:3.2243;1434.7688:7407.5211;1434.7734:26550.0537;1434.778:52983.4882;1434.7826:86729.2889;1434.7872:111776.6953;1434.7918:111842.6841;1434.7964:94401.4814;1434.801:73131.2319;1434.8057:51323.4626;1434.8103:33378.3909;1434.8149:19755.9085;1434.8195:10988.5105;1434.8241:5633.7284;1434.8287:2226.3303,1435.769:0.0496;1435.7736:9942.0026;1435.7782:25813.4702;1435.7828:52101.2901;1435.7874:76663.6907;1435.792:90763.5485;1435.7966:87304.2716;1435.8012:69795.9888;1435.8058:50007.1638;1435.8104:35066.7589;1435.8151:22176.7166;1435.8197:13449.6373;1435.8243:6041.7858;1435.8289:2830.9824;1435.8335:2.6432,1436.7787:2173.9795;1436.7833:16132.2788;1436.7879:28883.6658;1436.7925:37249.4163;1436.7971:37948.2087;1436.8017:34751.4792;1436.8064:25895.1014;1436.811:18285.3175;1436.8156:11274.935;1436.8202:4618.7049;1436.8248:8.913,1437.7888:2281.6659;1437.7934:7539.4386;1437.798:9241.1161;1437.8026:6277.8492
MATCH       5573    1.00    11.120  2    1433.766706     717.8559:6118.2005;717.8591:6646.7432;717.8624:8748.1809;717.8657:10940.1457;717.8689:11727.2565;717.8722:12917.5256;717.8754:23995.2016;717.8787:58951.9336;717.882:143376.0496;717.8852:273735.3144;717.8885:570485.0909;717.8917:1949149.4714;717.895:6572456.8302;717.8983:11438563.5354;717.9015:11159935.3174;717.9048:6016744.069;717.908:1692385.8395;717.9113:483029.3536;717.9145:246006.5058;717.9178:177184.6173;717.9211:150858.6331;717.9243:133214.6815;717.9276:98964.9954;717.9308:54521.1397;717.9341:27064.3398;717.9374:16020.4284;717.9406:8679.9779;717.9439:5451.7426,718.3449:6556.0568;718.3482:6840.627;718.3514:6698.8175;718.3547:7488.6929;718.3579:9497.2474;718.3612:10633.744;718.3645:10967.0307;718.3677:11790.7323;718.371:12489.5953;718.3742:12436.837;718.3775:22614.292;718.3808:57517.2671;718.384:153289.9086;718.3873:296589.2022;718.3905:677618.226;718.3938:2238021.8523;718.3971:6157544.2743;718.4003:9379044.4009;718.4036:8399812.3753;718.4069:4282524.4977;718.4101:1270888.91;718.4134:415339.2544;718.4166:223291.4041;718.4199:158078.9413;718.4232:125151.2538;718.4264:103389.1284;718.4297:70717.3388;718.4329:39516.5429;718.4362:18449.4316;718.4395:11870.4014;718.4427:6648.8089;718.446:2342.8069;718.4492:1131.2527,718.8732:22.7763;718.8765:4707.8701;718.8798:17513.1304;718.883:46889.7442;718.8863:110361.2482;718.8895:252569.67;718.8928:629715.0823;718.8961:1637082.3583;718.8993:3246331.1843;718.9026:4114035.9125;718.9058:3324968.7467;718.9091:1694932.6032;718.9124:662207.9626;718.9156:284680.2297;718.9189:145978.5045;718.9222:84606.4964;718.9254:57459.4553;718.9287:41991.0328;718.9319:27972.3555;718.9352:18289.5488;718.9385:10110.5733;718.9417:8438.1378;718.945:2007.3767;718.9483:10.2721,719.3757:2390.214;719.3789:5187.5721;719.3822:10464.0181;719.3854:30796.9186;719.3887:66150.0797;719.392:150444.876;719.3952:351610.073;719.3985:729294.6072;719.4018:1154787.8274;719.405:1257745.2897;719.4083:947871.6954;719.4115:498174.8782;719.4148:220123.6952;719.4181:101018.4812;719.4213:54593.4212;719.4246:33787.8629;719.4279:22023.4391;719.4311:14567.712;719.4344:6473.1276;719.4377:4515.5104,719.8815:3.2197;719.8848:2643.8519;719.888:10363.3424;719.8913:29909.5648;719.8946:68079.5846;719.8978:144269.1389;719.9011:249271.9027;719.9044:315147.4685;719.9076:297457.8899;719.9109:201711.1835;719.9142:114173.1917;719.9174:50487.1883;719.9207:26172.7682;719.9239:14011.088;719.9272:10011.4681;719.9305:6747.364;719.9337:2117.7848,720.3843:2106.7613;720.3876:2044.0668;720.3908:4739.6889;720.3941:11765.2874;720.3973:25290.2808;720.4006:43456.4726;720.4039:64674.3246;720.4071:72052.7213;720.4104:61212.8646;720.4137:41626.0457;720.4169:26261.0491;720.4202:14267.8629;720.4235:9078.8813;720.4267:4831.9104;720.43:2260.7339;720.4333:2069.4663;720.4365:2133.9243;720.4398:1.6578
MATCH       5574    1.00    11.120  3    1433.766706     478.9172:22.5002;478.9199:5725.4775;478.9225:24624.3206;478.9252:80465.5466;478.9279:257692.0658;478.9305:899347.4667;478.9332:2120768.4994;478.9358:2793239.4868;478.9385:2168560.7161;478.9412:949572.5873;478.9438:289768.1623;478.9465:103169.842;478.9492:45497.9528;478.9518:21982.7265;478.9545:16516.4397;478.9571:15557.7709;478.9598:7880.1674;478.9625:2024.2713,479.2527:24.9291;479.2554:10428.4295;479.2581:37275.8079;479.2607:117634.8274;479.2634:385786.7233;479.266:1143862.9557;479.2687:2021580.3953;479.2714:2110609.1934;479.274:1306297.5731;479.2767:494358.4466;479.2794:157221.3137;479.282:55899.875;479.2847:22375.5403;479.2873:10679.7596;479.29:9807.4245;479.2927:9475.5549;479.2953:2147.2508,479.5884:5.9228;479.591:8030.5501;479.5937:34810.0565;479.5964:122514.6054;479.599:364790.5084;479.6017:762326.7566;479.6043:962300.201;479.607:765095.3059;479.6097:375417.8805;479.6123:135500.4151;479.615:47029.2465;479.6177:16090.0252;479.6203:4522.526,479.9268:2041.9436;479.9295:24062.6044;479.9321:77347.1641;479.9348:177847.8565;479.9374:276705.9433;479.9401:278593.7241;479.9428:182753.7251;479.9454:80524.9068;479.9481:27202.4785;479.9508:5908.1264;479.9534:3.5271,480.2627:2298.3717;480.2653:18063.4737;480.268:45781.3806;480.2707:71895.5457;480.2733:75328.9933;480.276:51830.6066;480.2787:24650.9206;480.2813:7539.8534;480.284:12.8544,480.6013:4374.7895;480.604:12796.1194;480.6067:15190.4332;480.6093:11765.6504;480.612:2930.4666;480.6147:8.5409
MATCH       5575    0.91    11.120  1    1433.766706     1434.7739:16443.9378;1434.7785:44697.4081;1434.7831:65465.6142;1434.7877:73901.6508;1434.7923:67591.1102;1434.797:51355.389;1434.8016:36631.9177;1434.8062:21058.9363;1434.8108:5689.3857;1434.8154:730.9418;1434.82:7.7085,1435.7695:2032.0474;1435.7741:24550.6829;1435.7787:64107.8939;1435.7833:119563.7452;1435.7879:180892.6194;1435.7925:221228.1595;1435.7971:214003.6185;1435.8017:176315.1968;1435.8064:126654.2959;1435.811:83968.2679;1435.8156:51080.7848;1435.8202:29645.2038;1435.8248:5867.9494;1435.8294:1698.3268;1435.834:17.2081,1436.7746:4892.9991;1436.7792:46851.0595;1436.7838:107442.3094;1436.7884:192353.3497;1436.7931:281401.3816;1436.7977:342342.3345;1436.8023:337991.6654;1436.8069:280377.9893;1436.8115:203143.6369;1436.8161:135659.3775;1436.8207:85826.6878;1436.8253:54261.4722;1436.8299:34093.0228;1436.8346:12358.6241;1436.8392:90.0903,1437.7801:14610.3338;1437.7847:58665.1002;1437.7893:116687.9473;1437.7939:200833.7593;1437.7985:290280.7281;1437.8032:352747.4155;1437.8078:350669.9087;1437.8124:297824.0596;1437.817:217105.861;1437.8216:140542.864;1437.8262:88708.4274;1437.8308:53100.3047;1437.8354:31165.4945;1437.8401:16475.6281;1437.8447:5234.1423;1437.8493:30.0257,1438.7859:12954.3027;1438.7905:54045.4534;1438.7952:104135.9523;1438.7998:176216.8331;1438.8044:238917.7969;1438.809:271693.438;1438.8136:258357.5201;1438.8182:212858.8526;1438.8228:154673.2341;1438.8275:103733.2507;1438.8321:69243.6262;1438.8367:41624.9928;1438.8413:17826.3523;1438.8459:2275.754;1438.8505:10.6407,1439.7967:35599.4726;1439.8013:73443.7211;1439.806:112155.3764;1439.8106:142628.4179;1439.8152:161762.1513;1439.8198:154573.3353;1439.8244:124347.1888;1439.829:87066.8287;1439.8337:55615.761;1439.8383:32042.9434;1439.8429:9932.3159;1439.8475:36.4876,1440.8033:14325.1458;1440.8079:41935.6388;1440.8125:59433.819;1440.8171:74360.6507;1440.8217:79846.0895;1440.8264:72207.5839;1440.831:55703.3421;1440.8356:38626.045;1440.8402:22206.7587;1440.8448:3772.7387;1440.8494:12.1877,1441.8102:706.7211;1441.8148:7383.2103;1441.8194:21825.499;1441.824:29692.5276;1441.8286:30690.8152;1441.8333:26567.7931;1441.8379:13213.9006;1441.8425:2175.2841;1441.8471:4.249,1442.8313:1048.2738;1442.8359:2125.6563;1442.8405:2.1501
MATCH       5576    0.90    11.120  2    1433.766706     717.8614:442.269;717.8646:1395.1275;717.8679:2149.823;717.8711:2948.6542;717.8744:7166.5583;717.8777:30815.1907;717.8809:93224.433;717.8842:244680.4274;717.8874:599837.3606;717.8907:1485949.1601;717.894:3232201.6525;717.8972:4839518.0409;717.9005:4789694.8512;717.9037:3162984.8671;717.907:1504360.584;717.9103:639574.0597;717.9135:288188.5098;717.9168:152027.2243;717.92:88615.0403;717.9233:55164.1784;717.9266:37650.6102;717.9298:26347.8111;717.9331:9552.766;717.9363:6400.7106;717.9396:2206.5591;717.9429:2140.2036,718.3699:16921.0911;718.3732:23367.3375;718.3765:36454.8625;718.3797:80980.3489;718.383:214708.4784;718.3862:516964.4491;718.3895:1194285.509;718.3928:3115328.4629;718.396:7864188.1775;718.3993:13584782.9858;718.4026:14675081.91;718.4058:10009053.9061;718.4091:4353573.9225;718.4123:1649014.3991;718.4156:729121.6004;718.4189:387864.4461;718.4221:237267.2355;718.4254:158762.4609;718.4286:109765.5089;718.4319:72997.9726;718.4352:48787.7514;718.4384:26735.023;718.4417:17447.3722;718.4449:9421.0561;718.4482:8664.4314;718.4515:6626.0552,718.8657:25683.6824;718.8689:25340.4784;718.8722:31021.0229;718.8754:35519.3428;718.8787:52027.4111;718.882:103910.2109;718.8852:282829.3836;718.8885:658817.9984;718.8918:1433165.6896;718.895:3686656.1015;718.8983:10448825.4284;718.9015:20201329.0087;718.9048:23582516.7058;718.9081:16897526.1173;718.9113:7301834.4506;718.9146:2432991.9626;718.9179:989937.4899;718.9211:538921.8517;718.9244:353887.2327;718.9276:249399.1849;718.9309:184361.8319;718.9342:119994.6246;718.9374:74095.578;718.9407:44805.9689;718.9439:26921.1511;718.9472:21229.5662;718.9505:15347.7669;718.9537:6824.4225;718.957:4643.8247,719.3648:36242.0275;719.3681:38237.4358;719.3713:37635.6597;719.3746:43143.9187;719.3779:43699.7901;719.3811:56087.2092;719.3844:114691.9924;719.3877:293883.86;719.3909:672062.6813;719.3942:1442440.4735;719.3974:3684936.4754;719.4007:10255174.7464;719.404:20437666.3554;719.4072:24607388.8939;719.4105:18353852.4126;719.4138:8126003.03;719.417:2716769.0487;719.4203:1076466.9208;719.4235:572192.4046;719.4268:360944.5156;719.4301:255722.8776;719.4333:186345.6666;719.4366:126234.0622;719.4399:81513.9566;719.4431:54340.3322;719.4464:38259.1614;719.4497:15908.0889;719.4529:9186.8633,719.8739:27934.6417;719.8772:29598.7565;719.8805:29714.7419;719.8837:46374.7278;719.887:96209.0062;719.8902:244591.0432;719.8935:586772.2008;719.8968:1327053.5258;719.9:3239304.3271;719.9033:8253373.7508;719.9066:15426515.0165;719.9098:18500552.2712;719.9131:14146158.6521;719.9164:6872976.2832;719.9196:2513029.724;719.9229:1022288.4868;719.9262:533460.9701;719.9294:323670.0379;719.9327:218100.4479;719.9359:156400.9003;719.9392:111339.6549;719.9425:68955.655;719.9457:46732.8271;719.949:33001.8307;719.9523:17843.3798;719.9555:11055.6092;719.9588:6052.8095,720.3832:24998.8943;720.3865:39224.8739;720.3898:76401.8553;720.393:190384.0879;720.3963:461111.3081;720.3996:1052915.4475;720.4028:2495464.2644;720.4061:5673907.9787;720.4093:9693846.8118;720.4126:11163502.5259;720.4159:8554446.6539;720.4191:4443471.9247;720.4224:1838633.3894;720.4257:789087.4817;720.4289:394689.8308;720.4322:237969.5841;720.4355:158927.3609;720.4387:108527.6361;720.442:72509.4836;720.4453:51633.046;720.4485:34919.7737;720.4518:25498.1579;720.4551:14254.2495;720.4583:14583.735,720.8764:17191.0988;720.8796:16836.6986;720.8829:17635.8718;720.8862:23590.9785;720.8894:35571.9418;720.8927:62759.9043;720.896:138455.3436;720.8992:308132.3802;720.9025:723929.7715;720.9058:1676446.3204;720.909:3369466.5155;720.9123:5169857.6382;720.9156:5685368.5349;720.9188:4395707.7357;720.9221:2450338.196;720.9254:1100314.9923;720.9286:481622.4681;720.9319:243670.1798;720.9352:140383.8092;720.9384:92890.0992;720.9417:70675.3523;720.945:53007.0803;720.9482:36624.3581;720.9515:28440.5698;720.9548:25801.694;720.958:19672.8008,721.3893:20071.6051;721.3926:31175.387;721.3958:46968.1823;721.3991:99094.3174;721.4024:210987.8392;721.4056:455459.2984;721.4089:969884.0615;721.4122:1790784.1861;721.4154:2592612.1894;721.4187:2770073.9966;721.422:2157918.9626;721.4252:1244417.1386;721.4285:601880.474;721.4318:277824.3245;721.435:140109.2299;721.4383:84718.7312;721.4416:61342.7586;721.4448:48775.0456;721.4481:38292.8103;721.4514:32262.9167;721.4546:25453.4445;721.4579:24289.8355;721.4612:22668.0647;721.4644:11593.7068;721.4677:9601.0773;721.471:7985.6571;721.4742:8130.0173;721.4775:6612.2203,721.8926:24528.671;721.8959:26613.0545;721.8991:36216.1748;721.9024:66779.1385;721.9057:128597.3175;721.9089:267975.4889;721.9122:540691.7265;721.9155:953204.2524;721.9187:1326075.1541;721.922:1394683.3576;721.9253:1085647.6128;721.9285:629300.2633;721.9318:300002.9601;721.9351:149707.4905;721.9383:86820.3567;721.9416:58539.0879;721.9449:42296.9668;721.9482:37574.0906;721.9514:29987.1651;721.9547:27177.7249
MATCH       5577    0.94    11.120  3    1433.766706     478.9201:4.2296;478.9228:10366.9961;478.9254:49848.3748;478.9281:156507.334;478.9308:456101.0831;478.9334:841378.3043;478.9361:931687.0437;478.9388:627897.2887;478.9414:264592.7609;478.9441:85924.4766;478.9467:20490.6137;478.9494:3.4945,479.2556:1355.4947;479.2583:52536.2916;479.261:175378.085;479.2636:583424.3672;479.2663:1569518.276;479.269:2635210.0688;479.2716:2678106.8647;479.2743:1675380.0573;479.2769:653076.9771;479.2796:203608.4513;479.2823:65085.5528;479.2849:19375.8055;479.2876:5499.7694;479.2903:2417.0758;479.2929:1555.017;479.2956:1040.6076;479.2983:978.071;479.3009:702.3274;479.3036:0.8399,479.5886:3532.4615;479.5913:24508.4346;479.5939:108517.2992;479.5966:371196.3935;479.5993:1119214.7675;479.6019:2762413.3195;479.6046:4233940.6961;479.6073:3962700.8895;479.6099:2218857.4039;479.6126:780126.3597;479.6153:231442.3554;479.6179:80171.3843;479.6206:33144.3385;479.6233:16303.9579;479.6259:1273.9704;479.6286:1.9685,479.9244:2452.2516;479.927:41907.7468;479.9297:159698.5385;479.9324:521330.4944;479.935:1524538.1151;479.9377:3323481.4436;479.9404:4475575.5577;479.943:3740936.3571;479.9457:1892414.0819;479.9484:619860.4017;479.951:183804.3922;479.9537:66720.8914;479.9564:31336.5214;479.959:16470.9166;479.9617:4232.1429;479.9644:2005.3353,480.2523:0.2882;480.2549:284.1004;480.2576:384.2342;480.2603:10848.8487;480.2629:58978.7371;480.2656:183985.0501;480.2683:575814.656;480.2709:1557016.1857;480.2736:2916008.5928;480.2763:3398191.7905;480.2789:2455842.4911;480.2816:1083152.3881;480.2843:346067.0042;480.2869:117522.3061;480.2896:50976.2518;480.2923:21130.8524;480.2949:7064.1493;480.2976:1144.5215;480.3003:1.5518,480.5963:6062.6916;480.5989:52827.4358;480.6016:189244.9245;480.6043:557474.2778;480.6069:1271326.9917;480.6096:1923674.4027;480.6123:1884518.6782;480.6149:1185094.4427;480.6176:488661.1722;480.6203:163262.1049;480.6229:58064.0339;480.6256:15883.9594;480.6283:1251.6387;480.6309:3.2459,480.9297:443.9522;480.9324:4267.4405;480.935:48041.5721;480.9377:149430.5578;480.9404:408998.5739;480.943:822640.3179;480.9457:1060330.2105;480.9484:901053.3042;480.951:491573.6382;480.9537:190965.3074;480.9564:64050.0303;480.959:10868.1187;480.9617:18.9764,481.2633:2.3067;481.2659:1945.4437;481.2686:7158.9116;481.2713:42073.4645;481.2739:119555.8817;481.2766:280558.2619;481.2793:455729.891;481.2819:501432.5396;481.2846:367121.6613;481.2873:188156.2471;481.2899:65744.6342;481.2926:12186.4079;481.2953:26.6554,481.6049:1360.9456;481.6076:30189.8834;481.6103:89095.3388;481.6129:175132.8075;481.6156:251753.2086;481.6183:238408.0962;481.621:153616.5421;481.6236:66082.8106;481.6263:19850.4729;481.629:2176.4538;481.6316:5.4405
MATCH       5578    0.91    11.120  1    1433.766706     1434.7691:74.2974;1434.7737:4574.5411;1434.7783:11145.5401;1434.7829:24549.6318;1434.7875:34939.3599;1434.7921:33469.5166;1434.7967:25173.0053;1434.8013:8748.1079,1435.7739:522.6211;1435.7785:29444.4207;1435.7831:57059.1735;1435.7877:85420.9135;1435.7923:103505.4057;1435.7969:100084.7952;1435.8015:84238.3515;1435.8061:63769.9786;1435.8107:43973.1636;1435.8153:23503.1009;1435.82:4226.0759,1436.7744:304.0162;1436.779:19709.6504;1436.7836:64107.5634;1436.7882:122454.5705;1436.7928:192715.218;1436.7974:251966.1148;1436.802:262073.2465;1436.8066:224359.1796;1436.8113:168286.9466;1436.8159:119974.2536;1436.8205:73900.9853;1436.8251:41485.9955;1436.8297:18884.1638;1436.8343:6528.0958,1437.7752:104.6562;1437.7798:7334.8111;1437.7844:46788.3499;1437.7891:109137.7149;1437.7937:218794.8644;1437.7983:346169.5111;1437.8029:450530.6899;1437.8075:480008.6459;1437.8121:426262.5612;1437.8167:328930.7077;1437.8214:227417.486;1437.826:147819.1771;1437.8306:86413.9431;1437.8352:54618.8256;1437.8398:32331.0012;1437.8444:10399.262;1437.849:4936.9633;1437.8536:2074.8293,1438.7764:28.5181;1438.781:2487.4673;1438.7857:21515.047;1438.7903:66551.6954;1438.7949:158407.9737;1438.7995:305286.8611;1438.8041:474210.2715;1438.8087:611977.3244;1438.8133:644938.019;1438.818:574091.2029;1438.8226:437679.4588;1438.8272:297919.8838;1438.8318:184201.3425;1438.8364:112906.5035;1438.841:72759.2034;1438.8456:51045.0606;1438.8503:28036.072;1438.8549:7142.095,1439.7826:19.8119;1439.7872:2686.2992;1439.7918:31148.1642;1439.7964:88430.2009;1439.8011:179500.9287;1439.8057:331060.5877;1439.8103:496259.6034;1439.8149:618984.9298;1439.8195:631623.2492;1439.8241:545365.5864;1439.8288:404596.6942;1439.8334:276006.6697;1439.838:179024.347;1439.8426:115898.2611;1439.8472:73762.1577;1439.8518:45728.1118;1439.8565:28188.9287;1439.8611:16333.4683,1440.7891:36.3053;1440.7937:4387.5492;1440.7984:30717.9989;1440.803:78520.9495;1440.8076:161464.5616;1440.8122:279722.0666;1440.8168:392131.4073;1440.8214:463833.2889;1440.8261:454210.917;1440.8307:380878.2366;1440.8353:275675.8632;1440.8399:183974.3147;1440.8445:117331.808;1440.8492:77107.5029;1440.8538:48417.5584;1440.8584:21390.6317;1440.863:9465.0401,1441.796:32.6572;1441.8006:4333.9053;1441.8052:24127.2022;1441.8099:65128.0854;1441.8145:115903.7115;1441.8191:186719.7866;1441.8237:244697.9518;1441.8283:266983.451;1441.833:240983.4717;1441.8376:194730.8639;1441.8422:140568.2393;1441.8468:93239.1525;1441.8514:58492.7932;1441.8561:36300.3558;1441.8607:20993.467;1441.8653:2054.9056,1442.8078:90.0369;1442.8125:11154.3866;1442.8171:41599.2382;1442.8217:73333.5722;1442.8263:107367.154;1442.831:122889.7327;1442.8356:122763.267;1442.8402:105491.1841;1442.8448:79944.1468;1442.8494:52148.5711;1442.8541:27520.4902;1442.8587:10440.2203,1443.8154:13.1434;1443.82:2066.7081;1443.8247:14937.6135;1443.8293:24606.8648;1443.8339:36698.5077;1443.8385:44550.1999;1443.8432:41978.208;1443.8478:30477.9009;1443.8524:11216.8341;1443.857:2278.0196
MATCH       5579    0.92    11.120  2    1433.766706     717.8775:802.3204;717.8808:34051.9206;717.884:88286.9822;717.8873:219717.9983;717.8905:567290.5022;717.8938:1252149.9314;717.8971:1937138.6637;717.9003:2030059.906;717.9036:1467166.1189;717.9068:775266.4494;717.9101:352915.2156;717.9134:152104.708;717.9166:68775.535;717.9199:36845.6497;717.9231:21892.837;717.9264:6622.6101;717.9297:2002.6513,718.3698:1212.6483;718.373:1227.6554;718.3763:5926.0826;718.3796:34422.0721;718.3828:90606.244;718.3861:222893.5813;718.3894:536220.5743;718.3926:1294512.6296;718.3959:2932014.7542;718.3991:4953003.1384;718.4024:5682316.3788;718.4057:4361714.4832;718.4089:2332134.4509;718.4122:1011534.829;718.4154:447797.521;718.4187:213895.5159;718.422:117260.0157;718.4252:72184.8766;718.4285:54299.5073;718.4317:38375.0977;718.435:20867.6888;718.4383:7906.7993;718.4415:5587.2329;718.4448:1985.0489,718.8688:12149.9906;718.872:14695.8601;718.8753:18826.7367;718.8786:27217.4925;718.8818:59857.3608;718.8851:146636.0512;718.8883:380594.6584;718.8916:880509.75;718.8949:2112957.8335;718.8981:5459166.4368;718.9014:10928523.6325;718.9046:14114705.348;718.9079:11685304.9072;718.9112:6259956.4437;718.9144:2492879.3217;718.9177:1008118.0611;718.921:499790.8435;718.9242:292391.9224;718.9275:192769.9379;718.9307:134832.0008;718.934:93711.9278;718.9373:62934.4905;718.9405:42101.2148;718.9438:32396.0957;718.9471:23115.814;718.9503:13496.7068;718.9536:7893.906,719.3679:43018.6117;719.3712:47001.4479;719.3744:46847.2684;719.3777:50137.477;719.381:54020.7901;719.3842:91950.737;719.3875:213455.0111;719.3908:538656.8259;719.394:1177243.0;719.3973:2682000.6697;719.4006:7537316.9517;719.4038:18199499.1813;719.4071:26482324.1913;719.4103:23485464.9956;719.4136:12261091.4644;719.4169:4173519.0053;719.4201:1526525.0429;719.4234:775835.2688;719.4267:485346.5494;719.4299:336463.4343;719.4332:249494.5397;719.4364:172969.6867;719.4397:108667.1127;719.443:59152.6237;719.4462:38073.4534;719.4495:28312.765;719.4528:20139.2622;719.456:8305.3954,719.8705:51633.3955;719.8738:49920.23;719.877:50866.8931;719.8803:49971.1009;719.8836:65362.4334;719.8868:105549.7256;719.8901:255226.5699;719.8934:596178.0118;719.8966:1256837.2189;719.8999:2832645.8254;719.9032:8688237.6628;719.9064:23114609.1398;719.9097:35414135.4101;719.9129:32351843.9575;719.9162:16995865.5246;719.9195:5324134.1209;719.9227:1690614.4747;719.926:833826.9578;719.9293:546100.6361;719.9325:410241.6006;719.9358:318032.1181;719.9391:241732.7723;719.9423:152867.2842;719.9456:89504.8591;719.9489:51474.5457;719.9521:32226.9343;719.9554:22697.0566;719.9586:15882.6231;719.9619:14224.3113,720.3733:61231.6032;720.3765:62037.7083;720.3798:61430.6835;720.3831:62250.6973;720.3863:68292.1462;720.3896:119349.2305;720.3929:280100.7939;720.3961:648233.8034;720.3994:1334500.2744;720.4027:2972778.4414;720.4059:8731704.0753;720.4092:22781872.0306;720.4125:34821081.4179;720.4157:31893257.2375;720.419:16880975.8325;720.4223:5386442.4203;720.4255:1767313.9941;720.4288:886939.2513;720.4321:568369.7122;720.4353:417934.9196;720.4386:331406.8732;720.4419:247790.7685;720.4451:152535.908;720.4484:85169.5655;720.4516:56392.1613;720.4549:35647.1715;720.4582:14906.2379;720.4614:12353.3008;720.4647:4296.1804,720.8828:50875.859;720.886:50536.1531;720.8893:62710.3242;720.8926:107450.5018;720.8958:253324.8908;720.8991:589502.5992;720.9024:1301613.6804;720.9056:3013988.516;720.9089:8213921.4818;720.9122:18439912.6052;720.9154:25961164.8218;720.9187:22880543.4689;720.922:12274856.5822;720.9252:4377028.852;720.9285:1574458.0526;720.9318:801301.8763;720.935:493531.1412;720.9383:344325.5988;720.9416:258124.8623;720.9448:183660.4933;720.9481:116940.9229;720.9514:73915.0139;720.9546:48244.9629;720.9579:41026.0608;720.9612:35537.8846;720.9644:28549.4109;720.9677:28357.404;720.971:28358.4025;720.9742:24662.1266,721.3826:49377.3107;721.3859:47319.9506;721.3891:45395.347;721.3924:54450.5727;721.3957:98268.0435;721.3989:227990.9925;721.4022:532436.0642;721.4055:1200265.0489;721.4087:2772587.7778;721.412:6447271.2377;721.4153:12055003.518;721.4186:15219712.4479;721.4218:12656610.0184;721.4251:6870326.7867;721.4284:2794219.3781;721.4316:1164147.939;721.4349:584730.1976;721.4382:352042.7368;721.4414:236286.1472;721.4447:166806.1218;721.448:115438.9301;721.4512:81952.9559;721.4545:58030.5212;721.4578:41069.3811;721.461:35733.3078;721.4643:32255.0458;721.4676:23687.4778,721.8859:42940.8405;721.8892:42928.9182;721.8924:43330.2333;721.8957:50899.0722;721.899:80523.3135;721.9022:167078.1007;721.9055:383145.7255;721.9088:892691.3956;721.9121:2009615.2544;721.9153:4123641.9293;721.9186:6434792.8871;721.9219:7171081.5654;721.9251:5572570.6328;721.9284:3118185.9392;721.9317:1421397.7697;721.9349:656278.101;721.9382:329137.2964;721.9415:187377.2367;721.9447:129088.5069;721.948:101530.0315;721.9513:81495.4847;721.9545:61708.2502;721.9578:52582.9523;721.9611:47882.1888;721.9644:45895.2203;721.9676:46059.576,722.3894:45941.6975;722.3926:49361.4075;722.3959:48339.2728;722.3992:51419.7731;722.4025:67053.7386;722.4057:129367.6214;722.409:259129.2671;722.4123:572115.5081;722.4155:1187655.4355;722.4188:2104746.0068;722.4221:2834081.6834;722.4253:2804664.3828;722.4286:2034939.7264;722.4319:1121478.159;722.4352:527035.076;722.4384:255584.2148;722.4417:144777.492;722.445:97821.6073;722.4482:79584.2211;722.4515:72545.832;722.4548:60604.8976;722.458:55279.4107;722.4613:46006.549;722.4646:44181.9125;722.4679:40419.0232;722.4711:39185.1877;722.4744:36991.3086
MATCH       5580    0.96    11.120  3    1433.766706     478.9227:151.8915;478.9254:8867.8209;478.928:44423.4048;478.9307:146741.8236;478.9334:302346.3183;478.936:358446.8592;478.9387:255917.6419;478.9413:103142.3755;478.944:22215.8643,479.2556:85.8512;479.2582:5753.9025;479.2609:50445.052;479.2636:177895.3316;479.2662:486894.0293;479.2689:857873.2301;479.2715:934453.2968;479.2742:635997.3163;479.2769:275355.9989;479.2795:89777.9458;479.2822:29064.0454,479.5912:515.7632;479.5939:38913.548;479.5965:141516.5991;479.5992:474585.2665;479.6019:1244157.6398;479.6045:2122841.8888;479.6072:2216472.0207;479.6099:1428302.2481;479.6125:582776.3671;479.6152:186848.4133;479.6178:64414.2451;479.6205:20768.8879;479.6232:4291.1124,479.9243:217.1549;479.927:17413.1576;479.9296:108027.8191;479.9323:334207.3555;479.935:1047881.4884;479.9376:2605399.2937;479.9403:4130555.6647;479.943:3972519.4351;479.9456:2336150.26;479.9483:845492.7693;479.951:250451.3161;479.9536:81867.6038;479.9563:34571.4573;479.9589:13808.8753;479.9616:8682.3492,480.2602:530.8523;480.2628:50976.5513;480.2655:188701.0091;480.2682:596175.1868;480.2708:1761502.7678;480.2735:3991880.2968;480.2762:5602154.8049;480.2788:4834561.5192;480.2815:2502021.0561;480.2842:858321.2282;480.2868:271789.4127;480.2895:93465.8542;480.2922:48025.684;480.2948:23029.7295;480.2975:19538.5425;480.3002:10622.4607;480.3028:1997.0439,480.5935:83.3636;480.5962:8870.5164;480.5988:74711.814;480.6015:257458.6485;480.6042:852748.1908;480.6068:2383728.0992;480.6095:4563267.9797;480.6122:5438561.0379;480.6148:4052714.4997;480.6175:1861254.6918;480.6202:616077.2909;480.6228:201010.6784;480.6255:81310.7932;480.6282:34766.3169;480.6308:20036.6562;480.6335:15893.7559;480.6362:7016.2025;480.6388:2055.4645,480.9296:138.2333;480.9323:18816.5305;480.9349:101500.1545;480.9376:335226.1622;480.9403:1026212.8298;480.9429:2471753.3169;480.9456:3921994.7497;480.9483:3933665.915;480.9509:2451447.6529;480.9536:950414.1679;480.9563:295453.3233;480.959:104843.731;480.9616:40512.7292;480.9643:9794.5429;480.967:4051.961,481.2632:0.885;481.2658:594.5678;481.2685:22875.9082;481.2712:107796.5767;481.2738:358958.7204;481.2765:965265.6122;481.2792:1884403.29;481.2818:2379854.7299;481.2845:1955509.7903;481.2872:1019211.5376;481.2898:370711.2052;481.2925:120585.3424;481.2952:47621.1575;481.2979:16171.0847;481.3005:4934.3469;481.3032:435.2453,481.5995:17.1859;481.6022:4393.8501;481.6048:25939.2577;481.6075:116578.6424;481.6102:320130.4991;481.6129:698677.565;481.6155:1079399.0125;481.6182:1104955.4219;481.6209:740222.8744;481.6235:319749.2717;481.6262:107459.4935;481.6289:21054.5562;481.6315:2582.3697,481.9386:60.4828;481.9413:20280.0858;481.944:89199.907;481.9466:215457.9709;481.9493:374073.8549;481.952:445690.3071;481.9547:356714.7279;481.9573:193186.5792;481.96:77116.834;481.9627:18435.7841;481.9653:2085.4664
MATCH       5581    0.89    11.120  1    1433.766706     1434.7687:92.843;1434.7733:5566.4127;1434.7779:22345.7448;1434.7825:37376.3697;1434.7871:41085.1368;1434.7917:38290.2958;1434.7963:28967.4137;1434.8009:14283.7835,1435.7734:183.2562;1435.778:11886.0662;1435.7827:44971.1603;1435.7873:64550.0614;1435.7919:79283.3034;1435.7965:77709.7865;1435.8011:70207.6812;1435.8057:51696.0532;1435.8103:31536.6231;1435.8149:12021.7403;1435.8195:4110.2682,1436.7739:140.7031;1436.7786:10158.375;1436.7832:47315.1652;1436.7878:91416.133;1436.7924:146620.2355;1436.797:198876.0947;1436.8016:212334.4356;1436.8062:184500.5733;1436.8108:137326.4715;1436.8155:96743.7834;1436.8201:60945.1529;1436.8247:33966.9014;1436.8293:9765.9756,1437.7748:29.1459;1437.7794:2508.5228;1437.784:38344.6676;1437.7886:95103.8854;1437.7933:196617.5062;1437.7979:316545.2064;1437.8025:409093.9608;1437.8071:436624.8483;1437.8117:393406.9233;1437.8163:309690.5289;1437.8209:214675.0015;1437.8256:136058.7071;1437.8302:88919.0919;1437.8348:53198.4206;1437.8394:31207.8729;1437.844:9563.7103,1438.7806:182.911;1438.7852:15872.0897;1438.7899:66522.128;1438.7945:149747.4313;1438.7991:294111.6544;1438.8037:468379.9255;1438.8083:615929.9481;1438.8129:658124.8622;1438.8175:587801.5584;1438.8222:447982.6631;1438.8268:320419.5495;1438.8314:214254.6085;1438.836:130793.1078;1438.8406:75535.2717;1438.8452:49833.1044;1438.8498:29545.9591;1438.8545:14389.2271,1439.7822:24.8809;1439.7868:2751.8246;1439.7914:34719.8629;1439.796:87897.83;1439.8006:192459.6642;1439.8053:356229.0116;1439.8099:547065.4578;1439.8145:696386.5045;1439.8191:727969.4981;1439.8237:642003.5374;1439.8283:479690.9852;1439.833:323226.2352;1439.8376:207001.8319;1439.8422:133906.1072;1439.8468:88660.4601;1439.8514:54362.5159;1439.856:34800.7088;1439.8607:17562.0673;1439.8653:8381.0164,1440.7887:21.9246;1440.7933:2802.6001;1440.7979:39415.7375;1440.8026:94343.4211;1440.8072:194682.3977;1440.8118:338508.7213;1440.8164:492448.916;1440.821:594718.6977;1440.8257:591771.9765;1440.8303:495437.6188;1440.8349:361213.144;1440.8395:242246.2922;1440.8441:151622.0629;1440.8487:96899.6257;1440.8534:62923.322;1440.858:41395.2717;1440.8626:23665.0058;1440.8672:7269.5772;1440.8718:2075.6875,1441.7956:29.8869;1441.8002:4429.8621;1441.8048:29259.6462;1441.8094:83825.6116;1441.8141:144271.3885;1441.8187:234377.5135;1441.8233:319865.3951;1441.8279:362116.719;1441.8325:343559.2821;1441.8372:282179.2267;1441.8418:200383.2386;1441.8464:133085.6546;1441.851:85222.2212;1441.8556:51048.7253;1441.8603:31367.6844;1441.8649:13822.4746;1441.8695:2247.4696,1442.8028:14.8237;1442.8074:2233.4552;1442.8121:23693.9644;1442.8167:61204.2299;1442.8213:103904.3435;1442.8259:143670.5889;1442.8305:166161.0648;1442.8352:170580.6938;1442.8398:156291.4128;1442.8444:123608.133;1442.849:84885.4406;1442.8536:52046.5713;1442.8583:26625.4509;1442.8629:4345.8271,1443.815:19.5582;1443.8196:4325.6608;1443.8243:25547.6908;1443.8289:51393.6947;1443.8335:68456.6527;1443.8381:76000.6157;1443.8427:69632.8645;1443.8474:50103.076;1443.852:33930.3142;1443.8566:15601.7378;1443.8612:5033.3262;1443.8659:2042.8083,1444.8322:6.8145;1444.8368:2934.9876;1444.8414:15995.1747;1444.8461:16090.1889;1444.8507:8846.2014;1444.8553:2196.6329
MATCH       5582    0.92    11.120  2    1433.766706     717.8773:586.1632;717.8805:27241.7352;717.8838:88193.7129;717.8871:220469.4033;717.8903:537512.0474;717.8936:1178649.3121;717.8968:1868001.7457;717.9001:2030431.4864;717.9034:1504412.5616;717.9066:792773.6069;717.9099:344594.7734;717.9131:146952.9782;717.9164:71294.1947;717.9197:38546.5722;717.9229:18401.9312;717.9262:10389.3228;717.9294:2094.4529,718.3663:42.7638;718.3696:2022.4243;718.3728:3016.3242;718.3761:5125.0424;718.3794:16366.0935;718.3826:57875.4295;718.3859:164796.2159;718.3891:415388.7997;718.3924:1025896.2659;718.3957:2354675.3753;718.3989:3932594.082;718.4022:4547276.3792;718.4054:3530448.2132;718.4087:1933332.4975;718.412:838904.0333;718.4152:371308.309;718.4185:182547.6065;718.4217:103163.3234;718.425:65731.6719;718.4283:44896.4405;718.4315:24506.0856;718.4348:12532.6232,718.8751:13627.9945;718.8783:20010.9139;718.8816:39648.346;718.8849:117128.211;718.8881:308747.8961;718.8914:727129.0261;718.8947:1686456.8403;718.8979:4219526.1359;718.9012:8426416.4446;718.9044:11139550.098;718.9077:9544396.7737;718.911:5379600.7224;718.9142:2239127.1626;718.9175:921333.5122;718.9207:451494.9973;718.924:260057.5171;718.9273:167316.414;718.9305:116893.6015;718.9338:87488.5525;718.9371:61587.3625;718.9403:46748.7795;718.9436:24912.9019;718.9468:8888.0434;718.9501:4369.7171;718.9534:3977.2952;718.9566:2029.0748;718.9599:129.1664,719.3742:45095.4718;719.3775:43954.5691;719.3808:54238.7636;719.384:84656.6779;719.3873:185152.1563;719.3906:464841.5094;719.3938:1029710.6219;719.3971:2325220.5641;719.4003:6353410.2103;719.4036:15431226.9218;719.4069:23251471.3929;719.4101:21512026.6528;719.4134:11972935.7953;719.4167:4294462.8323;719.4199:1546579.2992;719.4232:753102.6574;719.4264:468119.3361;719.4297:318607.84;719.433:237670.6168;719.4362:172581.767;719.4395:112733.7025;719.4428:68834.2337;719.446:43793.4245;719.4493:29301.116;719.4526:17519.5888;719.4558:7787.5366,719.8801:70791.3327;719.8834:69139.0228;719.8866:102772.2275;719.8899:236874.851;719.8932:562971.5141;719.8964:1174662.1797;719.8997:2533825.495;719.9029:7688066.2234;719.9062:21601626.3107;719.9095:35370150.3889;719.9127:34029853.7731;719.916:19003754.3421;719.9193:6083628.282;719.9225:1885429.3043;719.9258:883873.3484;719.9291:570702.2646;719.9323:415832.6151;719.9356:335030.3452;719.9389:262009.0367;719.9421:160048.013;719.9454:87936.9697;719.9486:53849.1584;719.9519:33206.5471;719.9552:16021.4765;719.9584:11900.339,720.3829:80281.795;720.3861:81193.699;720.3894:125917.2378;720.3927:291738.187;720.3959:657426.4206;720.3992:1293817.5259;720.4025:2699723.6234;720.4057:8091267.1293;720.409:23614103.9858;720.4123:39175653.0527;720.4155:37798203.993;720.4188:20784711.837;720.422:6388508.185;720.4253:1940375.0627;720.4286:934312.5587;720.4318:610592.155;720.4351:468910.9007;720.4384:384283.1458;720.4416:292634.8969;720.4449:179630.8601;720.4482:94978.2385;720.4514:56670.1562;720.4547:34157.0986;720.458:19060.2302;720.4612:9542.9424,720.8858:55879.7612;720.8891:66890.5541;720.8923:116606.5858;720.8956:276968.9752;720.8989:625139.4527;720.9021:1289692.7073;720.9054:2833095.848;720.9087:8262844.9972;720.9119:21043662.5055;720.9152:32203480.8218;720.9185:29866752.0801;720.9217:16387401.8434;720.925:5491142.8062;720.9283:1802814.5325;720.9315:887942.0339;720.9348:570704.3774;720.9381:416107.0158;720.9413:325035.3776;720.9446:237685.0322;720.9479:145050.296;720.9511:83116.326;720.9544:57198.4711;720.9577:41778.7358;720.9609:34136.2467;720.9642:31795.2277;720.9675:27550.3593;720.9707:27172.7711;720.974:16891.3754,721.3857:53705.654;721.3889:55711.8174;721.3922:68082.4668;721.3955:115252.4011;721.3987:250265.8898;721.402:569628.7369;721.4053:1236437.4788;721.4085:2864267.2646;721.4118:7268998.8881;721.4151:15211681.2064;721.4183:20555694.7788;721.4216:17765697.4256;721.4249:9653525.5192;721.4281:3715289.0527;721.4314:1470744.8244;721.4347:719733.6962;721.4379:434085.6319;721.4412:297727.2781;721.4445:219341.3884;721.4477:153852.2511;721.451:103349.8984;721.4543:66171.5686;721.4576:45787.6969;721.4608:34517.4154;721.4641:30234.3615;721.4674:30061.5294;721.4706:27955.0203;721.4739:27612.0591;721.4772:27675.614,721.889:45380.9318;721.8922:50158.1889;721.8955:60901.156;721.8988:97689.7948;721.902:208066.4717;721.9053:469471.8996;721.9086:1057408.3779;721.9118:2380354.3466;721.9151:5117254.0104;721.9184:8636260.1266;721.9216:10151611.5931;721.9249:8127601.8053;721.9282:4489583.9781;721.9315:1951108.46;721.9347:857870.2929;721.938:435722.402;721.9413:264514.9961;721.9445:172543.0758;721.9478:129290.3488;721.9511:94468.0042;721.9543:74681.632;721.9576:60423.8863;721.9609:55554.3044;721.9641:50067.5581;721.9674:51112.6323;721.9707:50466.886;721.9739:47909.5478;721.9772:41461.3706;721.9805:36385.4694;721.9838:31182.3061;721.987:28253.408,722.3892:47349.3777;722.3924:51288.7739;722.3957:52118.8329;722.399:57031.3403;722.4022:82302.7727;722.4055:157366.921;722.4088:329351.5957;722.412:721018.1687;722.4153:1540872.4236;722.4186:2835171.5773;722.4219:4017079.4245;722.4251:4125698.6765;722.4284:3052378.7707;722.4317:1663725.0497;722.4349:775178.4961;722.4382:366213.083;722.4415:199568.7796;722.4447:128677.2726;722.448:94966.695;722.4513:74875.7012;722.4546:66384.6523;722.4578:56856.8452;722.4611:45567.0689;722.4644:43442.4101;722.4676:40725.4045,722.8863:44980.3957;722.8895:46310.5685;722.8928:52034.3619;722.8961:51496.1295;722.8993:49085.1794;722.9026:54950.4755;722.9059:73549.5129;722.9092:109550.2708;722.9124:198491.4202;722.9157:408971.9435;722.919:786466.6705;722.9222:1240149.8776;722.9255:1499254.0791;722.9288:1355991.2192;722.9321:914607.9035;722.9353:490626.5451;722.9386:242943.7345;722.9419:143415.7061;722.9451:97157.2599;722.9484:76856.0209;722.9517:67950.7742;722.955:63590.139;722.9582:55592.8312;722.9615:57891.2342;722.9648:60075.6858;722.968:60347.6391;722.9713:54172.0177;722.9746:51856.8122;722.9779:53823.9531;722.9811:55058.9048;722.9844:51021.1796;722.9877:50122.5405;722.9909:45465.84
MATCH       5583    0.96    11.120  3    1433.766706     478.9252:614.5649;478.9279:39554.6946;478.9306:129724.6509;478.9332:262948.798;478.9359:327284.2976;478.9385:249123.3761;478.9412:115771.1994;478.9439:30610.4186,479.2581:549.7159;479.2608:39582.9492;479.2634:142971.0202;479.2661:371835.8728;479.2687:667066.333;479.2714:741147.8936;479.2741:517365.8835;479.2767:220837.9763;479.2794:67393.9298;479.2821:12728.4257,479.5911:244.2976;479.5937:19762.8637;479.5964:106256.7833;479.5991:352994.2754;479.6017:950090.683;479.6044:1657251.1081;479.6071:1775106.6465;479.6097:1164580.8915;479.6124:482080.3491;479.615:157520.1884;479.6177:54275.4861;479.6204:11098.0119;479.623:1604.4155,479.9242:94.8339;479.9268:9103.4127;479.9295:81581.4211;479.9322:273930.625;479.9348:850898.4352;479.9375:2174515.9914;479.9401:3577463.1085;479.9428:3572462.6327;479.9455:2183418.2064;479.9481:815448.4264;479.9508:255010.8665;479.9535:87880.274;479.9561:36992.7486;479.9588:9266.1573;479.9615:4653.705;479.9641:2021.1554,480.2574:37.7411;480.26:4168.6311;480.2627:46162.8855;480.2654:173049.5109;480.268:534417.2152;480.2707:1614757.7713;480.2734:3787710.7526;480.276:5595716.3339;480.2787:5039493.8265;480.2814:2739033.3973;480.284:946940.6677;480.2867:305890.3341;480.2894:111471.4517;480.292:47628.7902;480.2947:27263.0582;480.2974:17676.8113;480.3:15373.3497;480.3027:2141.4717,480.5934:87.734;480.596:11834.1652;480.5987:74073.1286;480.6014:268224.6001;480.604:849081.5613;480.6067:2456051.0321;480.6094:4990551.4385;480.612:6271872.2149;480.6147:4845024.1906;480.6174:2248766.9153;480.62:714452.8806;480.6227:234960.3582;480.6254:96694.9678;480.628:45398.9619;480.6307:27386.74;480.6334:19322.2817;480.636:14143.8336;480.6387:2132.9957;480.6414:15.9826,480.9295:151.5655;480.9321:24790.4972;480.9348:106440.6376;480.9375:355461.7311;480.9401:1102852.7265;480.9428:2794409.4766;480.9455:4682226.7526;480.9481:4920434.2879;480.9508:3194000.3488;480.9535:1263692.8263;480.9561:381629.624;480.9588:128295.6354;480.9615:51914.287;480.9641:28270.5638;480.9668:13611.9348;480.9695:6305.3296;480.9722:4223.7756,481.2657:155.8894;481.2684:33135.8952;481.271:129646.4278;481.2737:409555.0596;481.2764:1145733.9902;481.279:2386704.1208;481.2817:3197692.452;481.2844:2742327.2672;481.287:1486709.6102;481.2897:548802.7979;481.2924:169406.9744;481.295:66322.1014;481.2977:22663.0234;481.3004:9234.3906;481.3031:8.9862,481.5994:5.7377;481.602:2556.4709;481.6047:36998.8739;481.6074:131823.466;481.61:387225.6582;481.6127:896807.2421;481.6154:1481265.0642;481.618:1572242.6778;481.6207:1092507.0185;481.6234:477733.9663;481.6261:162343.9077;481.6287:52417.0484;481.6314:12184.8684,481.9385:44.7163;481.9412:34513.1837;481.9438:117066.9895;481.9465:281845.9832;481.9492:520190.8015;481.9518:665392.9698;481.9545:555831.0219;481.9572:293695.9017;481.9599:112477.7952;481.9625:32213.2759;481.9652:1.3613,482.2751:2105.5816;482.2777:25643.3434;482.2804:82785.1802;482.2831:166712.7491;482.2858:237875.2672;482.2884:228527.598;482.2911:152369.4231;482.2938:69130.9265;482.2964:13471.4388;482.2991:4.4922
MATCH       5584    0.86    11.120  1    1433.766706     nan:nan,1435.7724:8.5889;1435.777:6697.4681;1435.7816:24771.0367;1435.7862:32131.7584;1435.7909:37440.3934;1435.7955:34423.0201;1435.8001:29445.3773;1435.8047:17245.5844;1435.8093:4346.7728,1436.7775:1.3891;1436.7822:8308.6585;1436.7868:28740.363;1436.7914:45405.6151;1436.796:55110.2228;1436.8006:57917.5569;1436.8052:53217.8812;1436.8098:43467.3785;1436.8144:29800.3856;1436.819:15459.2597;1436.8237:1.2895,1437.7784:0.0765;1437.783:8669.9465;1437.7876:35086.8712;1437.7922:64460.463;1437.7969:103491.0745;1437.8015:136900.2336;1437.8061:150844.4061;1437.8107:136923.516;1437.8153:108068.4936;1437.8199:78852.1777;1437.8245:53115.8926;1437.8291:33141.7761;1437.8338:8871.4109;1437.8384:7.6616,1438.7888:25103.7589;1438.7935:65964.6732;1438.7981:132184.9166;1438.8027:222679.7386;1438.8073:296689.9563;1438.8119:326254.7854;1438.8165:296102.1291;1438.8211:235034.1946;1438.8258:167375.7223;1438.8304:110739.3814;1438.835:72207.5826;1438.8396:45428.3798;1438.8442:29192.0141;1438.8488:10562.4831;1438.8535:4030.1197;1438.8581:6.1641,1439.7904:12870.9278;1439.795:50060.0243;1439.7996:114959.9403;1439.8043:220401.0467;1439.8089:357025.0369;1439.8135:468939.3669;1439.8181:515628.4538;1439.8227:466724.1036;1439.8273:359460.081;1439.832:243091.9097;1439.8366:161235.8652;1439.8412:103546.4429;1439.8458:66513.7508;1439.8504:41997.2067;1439.855:27372.1472;1439.8597:14314.4176;1439.8643:4759.6595;1439.8689:9.6192,1440.7969:26190.8472;1440.8016:65409.8475;1440.8062:147373.0842;1440.8108:276464.408;1440.8154:425130.4018;1440.82:539461.6824;1440.8246:573297.9648;1440.8293:508064.5117;1440.8339:379130.8946;1440.8385:258368.8607;1440.8431:171205.2004;1440.8477:112238.4874;1440.8524:71203.2111;1440.857:46491.8633;1440.8616:31694.8073;1440.8662:21518.7486;1440.8708:6493.4574;1440.8754:23.7214,1441.8038:32533.3798;1441.8084:76313.4347;1441.8131:155012.0993;1441.8177:273355.458;1441.8223:393423.7822;1441.8269:467357.249;1441.8315:456360.0935;1441.8362:382792.1071;1441.8408:280551.4881;1441.8454:187550.9235;1441.85:121027.4279;1441.8546:77718.1531;1441.8593:51733.6789;1441.8639:35242.7166;1441.8685:23995.7744;1441.8731:11983.1269;1441.8777:2325.2397;1441.8824:9.8674,1442.8064:2016.4859;1442.8111:37890.7503;1442.8157:78191.7254;1442.8203:136991.6009;1442.8249:204129.8719;1442.8295:265887.3214;1442.8342:295381.0385;1442.8388:274613.8593;1442.8434:215322.1596;1442.848:152049.3478;1442.8526:102388.8038;1442.8573:68177.0147;1442.8619:45855.1001;1442.8665:26846.5122;1442.8711:7557.8414;1442.8757:2173.3296;1442.8804:11.2371,1443.814:2207.604;1443.8186:29620.1628;1443.8233:56712.482;1443.8279:93836.6935;1443.8325:128527.5833;1443.8371:149595.8281;1443.8417:144284.6125;1443.8464:120317.4388;1443.851:89741.3531;1443.8556:62613.903;1443.8602:41198.3478;1443.8649:21657.2144;1443.8695:2339.4156;1443.8741:13.3612,1444.8219:2174.9296;1444.8266:13741.4741;1444.8312:34339.3161;1444.8358:49978.9719;1444.8404:60245.7357;1444.8451:60293.786;1444.8497:50301.1149;1444.8543:35554.0064;1444.8589:19961.7014;1444.8636:8603.1944;1444.8682:59.7695,1445.8395:2001.6405;1445.8441:11251.8704;1445.8487:6975.8375;1445.8534:56.6517
MATCH       5585    0.91    11.120  2    1433.766706     nan:nan,718.3779:193.0276;718.3812:12800.491;718.3844:51959.8521;718.3877:138410.7045;718.391:347848.7926;718.3942:778126.3323;718.3975:1391522.1274;718.4007:1729592.4222;718.404:1473319.5985;718.4073:873179.5789;718.4105:405036.1131;718.4138:186504.7211;718.417:90182.5493;718.4203:47324.7855;718.4236:23561.0499;718.4268:10091.854,718.8769:30.4132;718.8802:2632.6919;718.8834:31987.8882;718.8867:91103.2095;718.8899:211575.2902;718.8932:495918.5732;718.8965:1142752.7156;718.8997:2256546.6798;718.903:3185959.1958;718.9063:3063196.3398;718.9095:2019782.6302;718.9128:976946.1754;718.916:431642.4437;718.9193:206914.7888;718.9226:115538.1919;718.9258:73339.4898;718.9291:56240.4508;718.9324:46669.2307;718.9356:35658.3749;718.9389:23983.4614;718.9421:6985.765,719.3565:14966.903;719.3597:14628.4191;719.363:15437.0336;719.3663:16629.4907;719.3695:16707.0946;719.3728:19205.1992;719.3761:24950.4115;719.3793:30095.7243;719.3826:39487.4989;719.3858:67765.4168;719.3891:153850.0781;719.3924:371107.1578;719.3956:838234.2439;719.3989:2058286.8062;719.4022:4893539.9389;719.4054:8132870.6558;719.4087:8719768.613;719.412:5993663.5827;719.4152:2759971.8564;719.4185:1100924.3353;719.4217:514297.3334;719.425:278030.6484;719.4283:172397.3493;719.4315:120860.2618;719.4348:93895.7399;719.4381:73514.6017;719.4413:51840.91;719.4446:32438.6948;719.4478:21269.979;719.4511:8605.9184;719.4544:2555.8493;719.4576:2053.5883;719.4609:25.5414,719.8656:32120.9969;719.8689:32634.4302;719.8721:36942.9975;719.8754:37928.5729;719.8787:39963.1451;719.8819:40626.7773;719.8852:51737.6965;719.8884:106098.7293;719.8917:258130.9277;719.895:550155.4003;719.8982:1139123.9133;719.9015:2956145.9974;719.9048:8751500.5716;719.908:17151093.8262;719.9113:19734903.8444;719.9146:13721398.9841;719.9178:5506959.4281;719.9211:1734169.7136;719.9244:737036.0036;719.9276:446399.0778;719.9309:306283.3858;719.9341:226414.1412;719.9374:174513.0479;719.9407:121674.0607;719.9439:75241.3974;719.9472:48068.606;719.9505:30960.4123;719.9537:15811.4671;719.957:14236.0467;719.9603:13381.5635;719.9635:12312.9477,720.3716:52678.3115;720.3749:58760.4733;720.3782:61938.3874;720.3814:63478.4201;720.3847:63683.4384;720.388:80902.3128;720.3912:144766.3093;720.3945:332138.3709;720.3978:680517.6708;720.401:1266027.9915;720.4043:3368140.1571;720.4075:12061160.3922;720.4108:26489909.1848;720.4141:31548506.5209;720.4173:21837139.901;720.4206:7741657.5558;720.4239:1896757.6651;720.4271:757035.3826;720.4304:503975.4835;720.4337:383154.805;720.4369:315381.0939;720.4402:255257.5063;720.4435:172011.6982;720.4467:95245.8082;720.45:50261.4972;720.4533:34082.7522;720.4565:27618.5412;720.4598:18543.8746;720.4631:10989.1659;720.4663:9521.5615;720.4696:6284.6429;720.4729:6301.4361;720.4761:2166.0585,720.8484:50867.4539;720.8517:50561.1091;720.855:51688.541;720.8582:50216.4786;720.8615:51753.7163;720.8648:53468.1507;720.868:54447.9634;720.8713:55582.1774;720.8746:53679.0858;720.8778:54889.5517;720.8811:54899.2162;720.8844:54540.9871;720.8876:60763.9617;720.8909:87780.6505;720.8942:167986.7124;720.8974:383467.6238;720.9007:730965.8108;720.904:1337277.7119;720.9072:3750604.8062;720.9105:14249778.336;720.9138:30703826.0798;720.917:35508130.9895;720.9203:23634677.7574;720.9236:7849609.0099;720.9268:1819205.2495;720.9301:706308.9034;720.9334:485180.5598;720.9366:401104.6819;720.9399:357727.711;720.9432:306148.7079;720.9464:194492.3943;720.9497:99677.4935;720.953:53823.4835;720.9562:35099.3709;720.9595:24233.4535;720.9628:18091.204;720.966:4790.4378,721.3842:56110.7138;721.3875:60082.3419;721.3908:66295.3936;721.394:89783.6397;721.3973:179478.7766;721.4006:407985.3366;721.4038:825433.2127;721.4071:1615541.9187;721.4104:4537562.429;721.4136:14238232.55;721.4169:26823367.2918;721.4202:28745803.286;721.4234:18024070.4356;721.4267:5980227.5822;721.43:1648116.7518;721.4332:717587.3764;721.4365:482676.8826;721.4398:378724.4785;721.443:308657.5746;721.4463:238927.8008;721.4496:146632.9787;721.4528:82719.6334;721.4561:51956.0015;721.4594:35504.4433;721.4626:22301.9136;721.4659:17131.9167;721.4692:9366.7302,721.8548:40693.4439;721.8581:45873.1195;721.8614:44394.017;721.8646:45577.8424;721.8679:44939.1114;721.8712:45537.678;721.8744:47490.4572;721.8777:46905.8121;721.881:45921.659;721.8843:47861.924;721.8875:48117.2647;721.8908:53947.4994;721.8941:60306.7551;721.8973:85597.7643;721.9006:178871.4548;721.9039:400791.5958;721.9071:824836.02;721.9104:1803086.6014;721.9137:4802679.0019;721.9169:11490595.8478;721.9202:17721215.4169;721.9235:17095770.7408;721.9267:10171521.3074;721.93:3834930.7434;721.9333:1322069.7539;721.9366:634006.4554;721.9398:397531.8448;721.9431:273397.478;721.9464:203227.5426;721.9496:152824.9988;721.9529:99525.9868;721.9562:64802.7079;721.9594:49090.0936;721.9627:40253.9447;721.966:34206.7855;721.9692:35845.9047;721.9725:35256.9953;721.9758:28716.3559;721.979:17835.7818,722.391:45981.0494;722.3943:47963.2655;722.3975:56286.6873;722.4008:84469.2795;722.4041:166325.6324;722.4073:357097.9235;722.4106:751975.7525;722.4139:1684896.236;722.4172:3879184.5328;722.4204:7146919.0227;722.4237:9041500.6757;722.427:7622156.3933;722.4302:4325017.3248;722.4335:1837359.8274;722.4368:801041.4362;722.44:405662.9727;722.4433:240006.1394;722.4466:160601.5201;722.4499:120260.1906;722.4531:92452.9204;722.4564:66671.7506;722.4597:52003.041;722.4629:42305.8077;722.4662:35834.575;722.4695:27433.9183;722.4727:24561.374;722.476:23426.474;722.4793:24372.3952,722.8914:42210.4251;722.8946:42691.6401;722.8979:49254.3106;722.9012:56789.7816;722.9045:74853.5753;722.9077:120582.724;722.911:244357.6548;722.9143:546366.4878;722.9175:1186353.7566;722.9208:2267215.9874;722.9241:3351086.6246;722.9274:3512799.513;722.9306:2602459.294;722.9339:1409759.7531;722.9372:656206.3589;722.9404:325794.8385;722.9437:188264.8505;722.947:121179.123;722.9503:90454.7983;722.9535:71220.5633;722.9568:62191.1423;722.9601:55069.3804;722.9633:52313.1425;722.9666:50146.3034;722.9699:49783.2445;722.9731:47864.7148;722.9764:44487.8024;722.9797:40861.2206,723.3952:51421.6456;723.3985:50627.221;723.4017:49109.0823;723.405:51978.5015;723.4083:65257.888;723.4116:102657.0149;723.4148:176521.9437;723.4181:337071.7898;723.4214:621003.3283;723.4246:972774.9127;723.4279:1166230.4623;723.4312:1028679.8666;723.4345:672483.005;723.4377:356411.0917;723.441:184678.222;723.4443:108761.321;723.4475:74600.1689;723.4508:62068.4956;723.4541:55621.5665;723.4574:49413.1078;723.4606:47319.384;723.4639:47390.1142;723.4672:43978.1711;723.4705:44128.7163;723.4737:42886.2623;723.477:44596.8515
MATCH       5586    0.95    11.120  3    1433.766706     nan:nan,479.2593:43.9631;479.2619:38344.2627;479.2646:119700.3043;479.2673:269914.928;479.2699:373146.6908;479.2726:318242.3072;479.2753:156334.0651;479.2779:46061.4788,479.5923:16.9139;479.5949:15066.3201;479.5976:89959.9809;479.6002:259003.1604;479.6029:521783.7616;479.6056:670203.7891;479.6082:540295.7846;479.6109:275731.6729;479.6136:94621.8691;479.6162:15890.7472,479.9254:8.6309;479.928:11338.269;479.9307:76789.9434;479.9333:245757.0468;479.936:702437.8439;479.9387:1429249.8065;479.9413:1788284.0551;479.944:1383076.2231;479.9467:660705.2201;479.9493:222588.0116;479.952:67463.0012;479.9547:12041.2345;479.9573:2070.7138,480.2586:7.0168;480.2612:9874.4776;480.2639:59367.2441;480.2666:191488.544;480.2692:621062.7091;480.2719:1765119.0519;480.2746:3306235.1829;480.2772:3784517.5996;480.2799:2652200.7317;480.2826:1125926.759;480.2852:351348.6586;480.2879:114083.2926;480.2906:48027.3254;480.2932:10914.4801;480.2959:6296.8526,480.5892:1.2544;480.5919:2383.0641;480.5946:5014.2186;480.5972:27897.7548;480.5999:126455.2893;480.6026:416140.9247;480.6052:1303250.5976;480.6079:3444116.8599;480.6106:5616546.5756;480.6132:5564857.3291;480.6159:3331760.5357;480.6186:1241788.8642;480.6212:386748.14;480.6239:130320.5934;480.6266:52885.1049;480.6292:28509.1356;480.6319:22410.1277;480.6346:19393.4078;480.6372:4282.2226,480.928:2.5846;480.9307:2307.734;480.9333:63629.6739;480.936:232640.7547;480.9387:707686.7752;480.9413:2159879.505;480.944:4813343.2109;480.9467:6579235.1345;480.9493:5548669.6312;480.952:2834428.7593;480.9547:946279.0614;480.9574:297110.6411;480.96:109955.7293;480.9627:54211.7198;480.9654:28246.3474;480.968:22466.0744;480.9707:17089.3053;480.9734:2841.3579,481.2642:10.2652;481.2669:26561.256;481.2696:98850.6349;481.2722:330020.9656;481.2749:1017960.4394;481.2776:2689218.9565;481.2802:4833879.5206;481.2829:5413584.5259;481.2856:3774688.966;481.2883:1635596.4503;481.2909:525506.7784;481.2936:173512.9454;481.2963:72634.9848;481.2989:32448.4145;481.3016:17012.5574;481.3043:15779.7465;481.3069:11698.5926,481.6006:11.5093;481.6032:38523.6227;481.6059:128336.1174;481.6086:401606.8058;481.6113:1135540.4126;481.6139:2476187.5383;481.6166:3474576.8338;481.6193:3087431.1819;481.6219:1704529.4841;481.6246:630864.6768;481.6273:197764.3802;481.6299:73211.3243;481.6326:22720.5594;481.6353:6683.8299;481.638:2185.7235,481.9344:0.7509;481.937:2072.459;481.9397:43583.1453;481.9424:141435.6887;481.9451:413146.4027;481.9477:967045.7168;481.9504:1593009.8205;481.9531:1718011.1231;481.9557:1191688.9883;481.9584:526150.2149;481.9611:171895.5793;481.9638:59654.656;481.9664:13628.3111;481.9691:1.1435,482.2736:1055.0638;482.2763:34375.7793;482.279:115877.3691;482.2816:297286.1774;482.2843:548281.5179;482.287:686410.1397;482.2897:566083.9053;482.2923:309216.5807;482.295:117983.641;482.2977:38632.8201;482.3003:2147.5855;482.303:0.1697,482.6103:2183.5366;482.613:29142.6772;482.6157:91096.3368;482.6183:168922.8633;482.621:225326.4879;482.6237:199802.0724;482.6264:119868.4625;482.629:45992.6405;482.6317:2068.9228
MATCH       5587    0.85    11.120  1    1433.766706     nan:nan,nan:nan,1436.7811:131.2994;1436.7857:10250.6607;1436.7903:33849.8619;1436.7949:47786.8965;1436.7995:53575.8606;1436.8041:50472.5074;1436.8088:36894.5371;1436.8134:15379.679;1436.818:2338.6975,1437.7866:28.0364;1437.7912:2779.1968;1437.7958:32618.2762;1437.8004:60456.4428;1437.805:78446.3372;1437.8096:80182.8721;1437.8142:69385.1413;1437.8188:50111.594;1437.8235:30579.6347;1437.8281:9714.2155;1437.8327:3990.253,1438.7878:70.3595;1438.7924:6527.9706;1438.797:45686.1204;1438.8016:92297.9043;1438.8062:142036.9326;1438.8108:184609.1281;1438.8155:199429.7669;1438.8201:178640.8619;1438.8247:133449.4112;1438.8293:92156.3161;1438.8339:60278.6466;1438.8385:31146.2863;1438.8431:9568.481;1438.8478:1985.8144,1439.7939:425.4889;1439.7986:44878.7842;1439.8032:103698.5412;1439.8078:193813.2418;1439.8124:300695.0895;1439.817:369339.1293;1439.8216:389085.5707;1439.8263:344575.6192;1439.8309:270067.7898;1439.8355:188159.4412;1439.8401:124224.7268;1439.8447:76822.536;1439.8493:48165.57;1439.854:26892.1156;1439.8586:4543.4487;1439.8632:2160.3218;1439.8678:2178.5851,1440.7959:215.6941;1440.8005:27506.6693;1440.8051:79116.2085;1440.8097:173217.9845;1440.8143:318251.5212;1440.8189:479451.5136;1440.8236:583757.4462;1440.8282:598499.2353;1440.8328:509288.819;1440.8374:381244.4731;1440.842:258537.9612;1440.8467:177185.2193;1440.8513:111669.2405;1440.8559:71141.2287;1440.8605:38739.454;1440.8651:24686.4155;1440.8697:2204.9158,1441.7981:41.4994;1441.8027:6480.0762;1441.8074:52938.9779;1441.812:115271.2426;1441.8166:229870.1259;1441.8212:395581.0259;1441.8258:577326.8694;1441.8305:673980.5062;1441.8351:651593.0362;1441.8397:535279.1278;1441.8443:394532.3844;1441.8489:260855.8534;1441.8536:164519.9423;1441.8582:101527.2851;1441.8628:66215.8824;1441.8674:43285.3479;1441.872:24879.9848;1441.8767:14581.432;1441.8813:4653.4001,1442.8054:106.4829;1442.81:19865.0298;1442.8146:67221.4327;1442.8192:139302.9061;1442.8238:259728.0069;1442.8285:393779.5549;1442.8331:503276.7157;1442.8377:537917.5119;1442.8423:487806.1212;1442.8469:376733.3115;1442.8516:268328.782;1442.8562:182538.306;1442.8608:118526.787;1442.8654:73902.9438;1442.87:43346.4714;1442.8747:25175.2309;1442.8793:11057.6302;1442.8839:2402.7751,1443.8129:74.5774;1443.8176:16432.6803;1443.8222:60917.6321;1443.8268:123839.2264;1443.8314:203530.6766;1443.836:284037.8286;1443.8407:328736.0539;1443.8453:315741.9962;1443.8499:258559.5514;1443.8545:190584.3328;1443.8592:132158.9676;1443.8638:86337.4076;1443.8684:49361.2882;1443.873:27863.1666;1443.8777:17722.328;1443.8823:6386.2865,1444.8209:19.1212;1444.8255:9454.9518;1444.8301:46664.0216;1444.8347:82291.5642;1444.8394:116493.8496;1444.844:140072.7268;1444.8486:143410.4514;1444.8532:129234.1698;1444.8579:101497.1446;1444.8625:66522.8556;1444.8671:35578.6006;1444.8717:17812.0274;1444.8764:4548.5154,1445.8291:0.7637;1445.8338:4460.6411;1445.8384:15965.0612;1445.843:33041.3475;1445.8477:42459.7008;1445.8523:43697.696;1445.8569:40327.8524;1445.8615:28886.9714;1445.8662:14642.6952;1445.8708:4144.0345
MATCH       5588    0.89    11.120  2    1433.766706     nan:nan,nan:nan,718.8819:536.2493;718.8852:32275.7203;718.8884:102181.9156;718.8917:266873.7083;718.895:635185.6088;718.8982:1374269.397;718.9015:2293296.3378;718.9047:2711948.2109;718.908:2237604.4817;718.9113:1311817.3134;718.9145:617362.3653;718.9178:275854.6832;718.9211:133588.1912;718.9243:75345.2515;718.9276:42806.3296;718.9308:22919.0416;718.9341:13530.6741;718.9374:4130.5203,719.3745:49.6276;719.3778:3413.1059;719.3811:4185.8797;719.3843:22138.1167;719.3876:54413.0702;719.3909:131966.6831;719.3941:302577.8679;719.3974:720339.5716;719.4006:1700062.6799;719.4039:3342488.6561;719.4072:4667193.3175;719.4104:4484297.5637;719.4137:2965627.6289;719.417:1458553.694;719.4202:637109.5372;719.4235:297938.5308;719.4268:165134.4953;719.43:101199.2805;719.4333:61482.1343;719.4365:41815.6454;719.4398:26855.1435;719.4431:9969.513;719.4463:4051.8532;719.4496:2303.0004,719.8837:22811.3344;719.8869:42823.9136;719.8902:80938.9183;719.8935:208348.9632;719.8967:512218.6876;719.9:1177094.8293;719.9033:2886900.3151;719.9065:6694355.3924;719.9098:10924593.5916;719.913:11568112.0326;719.9163:7902871.5865;719.9196:3642994.619;719.9228:1445685.5522;719.9261:664469.6906;719.9294:357279.1973;719.9326:219217.8735;719.9359:152883.2373;719.9392:112315.4214;719.9424:76664.7432;719.9457:45993.9495;719.949:32795.6397;719.9522:24691.962;719.9555:20314.1539;719.9587:11286.1284;719.962:8632.417,720.3864:53868.3622;720.3897:73279.3713;720.393:153145.4264;720.3962:376493.7596;720.3995:803756.2405;720.4028:1688472.128;720.406:4387365.7059;720.4093:11902622.2641;720.4126:21822293.177;720.4158:24054843.2498;720.4191:16328982.6498;720.4224:6584341.2139;720.4256:2237536.1224;720.4289:983505.3607;720.4322:577084.856;720.4354:391062.3479;720.4387:287333.3764;720.4419:217192.1039;720.4452:143935.486;720.4485:89561.5964;720.4517:56438.2135;720.455:38779.2773;720.4583:20323.0054;720.4615:16225.4163;720.4648:16114.1627,720.86:49078.3108;720.8633:51342.51;720.8665:56584.2123;720.8698:55857.2882;720.8731:61348.8312;720.8763:60460.534;720.8796:62674.3583;720.8829:62925.5469;720.8861:64422.9023;720.8894:66665.8871;720.8927:97781.8924;720.8959:206348.8757;720.8992:502199.0166;720.9025:1020424.8692;720.9057:2031486.884;720.909:5563291.3146;720.9123:17442292.7305;720.9155:33510891.3884;720.9188:36796565.7226;720.9221:23813833.891;720.9253:8427126.7269;720.9286:2384628.4243;720.9319:1013171.6427;720.9351:655888.7765;720.9384:488509.6542;720.9417:384949.8876;720.9449:317281.7752;720.9482:197275.3867;720.9515:109273.3357;720.9547:66774.1535;720.958:44542.2324;720.9613:34548.9142;720.9645:15707.9339;720.9678:13926.8458;720.9711:11009.1661,721.3794:72294.1492;721.3827:71524.3789;721.386:70124.3187;721.3892:72386.3488;721.3925:72776.085;721.3958:109812.8637;721.399:246555.4316;721.4023:594641.4098;721.4056:1161417.2518;721.4088:2326027.3796;721.4121:6799954.5469;721.4154:21077339.1528;721.4187:38703728.2194;721.4219:40613053.4919;721.4252:24822424.7524;721.4285:7975198.4187;721.4317:2161558.0465;721.435:985442.596;721.4383:653385.5937;721.4415:508606.1889;721.4448:418714.3258;721.4481:334619.3855;721.4513:210287.2627;721.4546:116357.3624;721.4579:63666.4382;721.4611:43644.0005;721.4644:19753.702;721.4677:10779.1193,721.8893:61143.2998;721.8925:59706.1737;721.8958:71885.8658;721.8991:117778.0851;721.9023:273002.0465;721.9056:622665.9279;721.9089:1248827.9193;721.9122:2741610.4793;721.9154:7902820.2046;721.9187:20863536.508;721.922:33010183.3478;721.9252:31267166.1416;721.9285:17511665.5473;721.9318:5738609.3938;721.935:1840961.1244;721.9383:880677.1563;721.9416:571340.6067;721.9448:435346.433;721.9481:347445.1596;721.9514:272539.6573;721.9546:167240.5678;721.9579:96276.9495;721.9612:60396.9479;721.9645:46237.2007;721.9677:33335.2588;721.971:31693.6849;721.9743:26855.1919;721.9775:27261.0861;721.9808:22601.2123;721.9841:23714.8353;721.9873:23703.0944,722.3927:54827.2406;722.396:60581.3794;722.3993:77725.5108;722.4026:131198.1088;722.4058:279907.4762;722.4091:627379.9263;722.4124:1316636.3383;722.4156:3064375.2855;722.4189:7768198.9269;722.4222:15774460.7146;722.4254:20519100.6418;722.4287:17074713.8016;722.432:8959648.1367;722.4353:3322915.5917;722.4385:1343357.6718;722.4418:681429.6526;722.4451:428593.7776;722.4483:302430.4652;722.4516:237418.436;722.4549:174407.9839;722.4581:109774.9536;722.4614:75478.574;722.4647:51649.524;722.468:44325.1456;722.4712:34147.0215,722.8964:47180.9898;722.8997:52143.0483;722.9029:66598.5317;722.9062:107632.4715;722.9095:221280.9121;722.9127:519888.2104;722.916:1177924.7444;722.9193:2694479.5612;722.9226:5535083.2043;722.9258:8569538.9028;722.9291:9079074.4557;722.9324:6546916.0476;722.9356:3312247.9077;722.9389:1401464.0775;722.9422:644683.5038;722.9455:356718.1836;722.9487:229968.8522;722.952:160537.4258;722.9553:122547.473;722.9585:99896.7398;722.9618:76025.8;722.9651:64769.3061;722.9684:58949.5785;722.9716:59480.6493;722.9749:58273.2926;722.9782:54542.7794;722.9814:46271.8427;722.9847:43917.3699;722.988:39851.0957;722.9913:40614.6303;722.9945:38649.7796,723.3937:55316.0209;723.3969:54091.2574;723.4002:54539.4304;723.4035:61714.724;723.4068:69052.7504;723.41:97603.7996;723.4133:187699.8498;723.4166:393860.1831;723.4198:826066.6732;723.4231:1658245.4447;723.4264:2732534.7941;723.4297:3327810.843;723.4329:2867925.2935;723.4362:1807415.3722;723.4395:903085.6592;723.4428:437294.5269;723.446:228486.0278;723.4493:141079.4654;723.4526:104206.0938;723.4558:90334.0157;723.4591:73544.5741;723.4624:60726.9279;723.4657:53800.0433;723.4689:51872.3457;723.4722:47642.458;723.4755:45204.4788;723.4787:46476.9164;723.482:45370.6257;723.4853:37270.5528
MATCH       5589    0.92    11.120  3    1433.766706     nan:nan,nan:nan,479.5935:202.1856;479.5961:14788.6994;479.5988:88534.7088;479.6014:236945.9617;479.6041:404388.3615;479.6068:447831.9561;479.6094:304543.7455;479.6121:136292.3202;479.6148:39819.3869;479.6174:2014.6743,479.9292:521.6158;479.9319:43451.7491;479.9345:165026.9011;479.9372:419909.9567;479.9399:736808.3948;479.9425:807391.0469;479.9452:559494.9266;479.9479:237081.9386;479.9505:80190.0489;479.9532:11543.4217,480.2598:16.4074;480.2624:2244.6241;480.2651:38586.9839;480.2678:142840.6615;480.2704:420916.1042;480.2731:1088110.0565;480.2757:1838641.2436;480.2784:1944092.5471;480.2811:1266230.1178;480.2837:513090.8204;480.2864:170939.0722;480.2891:58362.6277;480.2917:19024.7335,480.5957:158.7046;480.5984:19584.1411;480.6011:116060.393;480.6037:369592.1933;480.6064:1065329.4218;480.6091:2562640.8361;480.6117:3885735.8896;480.6144:3644187.9597;480.6171:2071548.8043;480.6197:754389.5811;480.6224:243046.4907;480.6251:93374.0905;480.6277:41190.5103;480.6304:14488.8978;480.6331:2800.6416;480.6357:2107.4444,480.9292:57.9319;480.9319:9046.4195;480.9345:67419.8075;480.9372:231749.051;480.9399:726091.275;480.9425:2167049.6454;480.9452:4592570.9481;480.9479:5999598.3435;480.9505:4832560.0673;480.9532:2358259.927;480.9559:765434.8926;480.9585:257999.5222;480.9612:105059.4785;480.9639:51954.0634;480.9665:33613.685;480.9692:24073.5317;480.9719:13559.4104,481.2654:167.1216;481.2681:37755.9572;481.2707:143358.6207;481.2734:420664.4462;481.2761:1254520.1823;481.2788:3389324.9644;481.2814:6005294.089;481.2841:6517588.8034;481.2868:4335882.5187;481.2894:1762061.2822;481.2921:554573.0774;481.2948:194539.1723;481.2974:88541.733;481.3001:45628.3824;481.3028:30054.9026;481.3054:21584.0495;481.3081:19198.0477;481.3108:2410.9033;481.3135:2175.7461,481.5991:0.7092;481.6018:739.5635;481.6044:55356.5114;481.6071:193954.9745;481.6098:614392.4949;481.6124:1762400.9347;481.6151:3878807.0057;481.6178:5400263.9947;481.6204:4708550.8929;481.6231:2521463.5012;481.6258:903564.1202;481.6284:292370.7904;481.6311:106017.2694;481.6338:45710.511;481.6365:29016.4956;481.6391:18686.617;481.6418:10899.8562;481.6445:2061.3987,481.9355:4.28;481.9382:4067.7728;481.9409:79287.3975;481.9436:244030.9403;481.9462:725436.3069;481.9489:1797465.2409;481.9516:3007615.0895;481.9542:3201699.3548;481.9569:2162880.5148;481.9596:920221.432;481.9622:309969.5808;481.9649:107622.7834;481.9676:49517.3306;481.9703:22882.2343;481.9729:9581.4779;481.9756:7000.8085;481.9783:2135.4552,482.2694:520.6305;482.2721:510.0237;482.2748:9271.4468;482.2775:80883.6903;482.2801:259740.3219;482.2828:685112.11;482.2855:1258181.1824;482.2881:1526741.0829;482.2908:1195356.3553;482.2935:617008.9557;482.2962:231347.8852;482.2988:88640.9643;482.3015:30667.2285;482.3042:3288.7872;482.3068:2104.9616;482.3095:4.3738,482.6115:20518.5183;482.6142:77595.5432;482.6168:205094.0932;482.6195:407494.4114;482.6222:547304.0339;482.6248:485643.0843;482.6275:287128.4024;482.6302:120981.7071;482.6329:39145.8935;482.6355:2278.6153;482.6382:7.6975
```
