## Supplemental Data 2 for "HXMS: a standardized file format for HX-MS data": ecDHFR_2026-02-17_APO.hxms (part 16 of 21)

```
MATCH       5590    0.88    11.120  1    1433.766706     nan:nan,nan:nan,1436.7762:84.1768;1436.7808:8087.4241;1436.7854:27146.3914;1436.79:40046.6905;1436.7946:46586.5673;1436.7992:37940.1926;1436.8038:28524.4585;1436.8084:12334.3219;1436.8131:1991.7769,1437.7816:20.7175;1437.7863:2316.9677;1437.7909:19317.795;1437.7955:38198.496;1437.8001:50357.9122;1437.8047:54817.7806;1437.8093:48948.5287;1437.8139:38537.5164;1437.8185:20984.1381;1437.8232:7500.1117;1437.8278:2054.036,1438.7875:48.4594;1438.7921:7002.8176;1438.7967:40598.7387;1438.8013:83643.2089;1438.8059:129608.717;1438.8105:154645.1665;1438.8152:143696.4028;1438.8198:116491.323;1438.8244:85555.4376;1438.829:55543.1146;1438.8336:33667.2779;1438.8382:9367.3361,1439.789:103.6128;1439.7936:16464.9448;1439.7983:56637.822;1439.8029:119383.4683;1439.8075:212065.578;1439.8121:308116.524;1439.8167:374173.0986;1439.8213:359984.994;1439.826:295389.062;1439.8306:212365.204;1439.8352:141410.9192;1439.8398:83234.0805;1439.8444:49857.4726;1439.849:24180.8158;1439.8537:10976.4033,1440.7909:23.3497;1440.7956:4919.2424;1440.8002:51815.7917;1440.8048:119311.9482;1440.8094:235408.0958;1440.814:405157.4552;1440.8186:577712.3403;1440.8233:673925.055;1440.8279:635256.7294;1440.8325:507447.3988;1440.8371:366204.4762;1440.8417:245198.9756;1440.8463:153042.9212;1440.851:95598.1433;1440.8556:59865.038;1440.8602:40522.0476;1440.8648:25549.0705;1440.8694:9861.679;1440.8741:2144.2422,1441.7932:16.9527;1441.7978:4897.3431;1441.8024:35176.0525;1441.807:85061.613;1441.8117:194375.4181;1441.8163:375519.7197;1441.8209:604872.9822;1441.8255:801222.4358;1441.8301:880387.1572;1441.8348:793401.5978;1441.8394:617854.1556;1441.844:427136.7305;1441.8486:282939.6644;1441.8532:181211.9689;1441.8579:115234.0791;1441.8625:73302.3228;1441.8671:45663.3977;1441.8717:25098.4728;1441.8763:13539.841;1441.881:2004.0952,1442.8004:17.9564;1442.805:6905.3331;1442.8097:45239.6468;1442.8143:117963.9734;1442.8189:251690.9089;1442.8235:448766.3772;1442.8281:669373.4573;1442.8328:808451.4332;1442.8374:804956.3272;1442.842:683477.9764;1442.8466:516092.8382;1442.8512:350283.6266;1442.8559:222831.9519;1442.8605:143804.3706;1442.8651:95351.326;1442.8697:62720.613;1442.8744:37500.0141;1442.879:21287.7985;1442.8836:6874.0712,1443.808:14.6221;1443.8126:15380.2688;1443.8172:57598.294;1443.8219:130993.3263;1443.8265:249494.5761;1443.8311:397720.2183;1443.8357:514409.6547;1443.8404:555980.3775;1443.845:512228.4835;1443.8496:408233.4518;1443.8542:282523.6624;1443.8588:182864.1613;1443.8635:119358.7355;1443.8681:79132.9881;1443.8727:52562.5504;1443.8773:23078.8857;1443.882:6223.7435,1444.8159:0.9777;1444.8205:15000.9386;1444.8252:56286.0478;1444.8298:109806.3062;1444.8344:173223.6116;1444.839:237937.5959;1444.8437:278486.0571;1444.8483:264663.4405;1444.8529:219498.7693;1444.8575:162851.8576;1444.8622:110743.9503;1444.8668:69525.0034;1444.8714:38146.3111;1444.876:20057.0657;1444.8807:7553.4561;1444.8853:2010.1822;1444.8899:2.4291,1445.8288:10482.254;1445.8335:31955.5229;1445.8381:58810.1535;1445.8427:89466.0047;1445.8473:103783.836;1445.852:101472.132;1445.8566:86476.4619;1445.8612:67114.1867;1445.8658:40387.3756;1445.8705:17757.7924;1445.8751:2151.006;1445.8797:5.2744,1446.8421:4507.266;1446.8467:10623.2193;1446.8513:19933.9645;1446.856:16638.0349;1446.8606:11568.355;1446.8652:6424.3323;1446.8699:20.8281
MATCH       5591    0.91    11.120  2    1433.766706     nan:nan,nan:nan,718.8827:50.7701;718.8859:12148.095;718.8892:62486.1865;718.8925:167494.3158;718.8957:404561.9451;718.899:764841.8772;718.9023:1038382.7897;718.9055:983753.0737;718.9088:667547.6237;718.912:340409.2528;718.9153:152303.5905;718.9186:66029.0233;718.9218:23937.4655;718.9251:2397.9914,719.3818:10.5477;719.3851:2544.2891;719.3884:40346.1464;719.3916:108811.5777;719.3949:261543.2475;719.3982:617110.0187;719.4014:1330895.7608;719.4047:2148800.291;719.4079:2416969.6064;719.4112:1863507.8515;719.4145:1027291.9742;719.4177:474098.2718;719.421:219213.07;719.4243:104593.4147;719.4275:58643.7781;719.4308:28601.6023;719.4341:15818.552,719.8714:7.8944;719.8747:2032.4534;719.8779:2017.557;719.8812:2061.402;719.8844:6654.2538;719.8877:30336.5279;719.891:86896.9612;719.8942:233791.3009;719.8975:561947.3034;719.9008:1353452.1593;719.904:3229967.7142;719.9073:6009742.841;719.9106:7480248.6492;719.9138:6156872.1787;719.9171:3395160.7717;719.9204:1461412.1559;719.9236:630117.1036;719.9269:312316.0995;719.9301:171784.5081;719.9334:104684.7233;719.9367:69282.8732;719.9399:51268.8394;719.9432:35786.0064;719.9465:19491.9021;719.9497:11580.9042;719.953:7110.2764;719.9563:6657.7556;719.9595:2322.884,720.3644:24912.4761;720.3676:27109.9858;720.3709:30629.6857;720.3742:33976.5811;720.3774:36317.849;720.3807:37736.4737;720.384:39683.0137;720.3872:47041.802;720.3905:78692.6261;720.3938:186477.9204;720.397:451630.4836;720.4003:1022510.675;720.4036:2388649.4322;720.4068:6514721.1998;720.4101:14155895.3165;720.4133:19007209.8041;720.4166:15820961.4887;720.4199:7972308.7974;720.4231:2880814.8147;720.4264:1148526.2277;720.4297:589865.433;720.4329:353060.6216;720.4362:237914.2455;720.4395:171366.6645;720.4427:119468.9181;720.446:81436.7904;720.4493:51573.0272;720.4525:30791.5349;720.4558:18280.1301;720.4591:11188.2912,720.8673:50491.0829;720.8706:51957.7384;720.8738:52412.984;720.8771:52864.3256;720.8804:51461.823;720.8836:55449.411;720.8869:60493.5184;720.8902:74094.9147;720.8934:127209.6949;720.8967:311159.5622;720.9:706538.2919;720.9032:1368693.8479;720.9065:3218977.1702;720.9098:10556823.1715;720.913:25873353.0407;720.9163:35107238.2955;720.9196:28529338.1812;720.9228:12852011.708;720.9261:3819037.5336;720.9294:1342554.7147;720.9326:719502.9661;720.9359:498074.4394;720.9392:383550.4741;720.9424:312284.094;720.9457:215763.2742;720.949:124101.9332;720.9522:70534.5641;720.9555:40412.5335;720.9588:28204.3857;720.962:29125.271;720.9653:15542.8848;720.9686:5645.0791;720.9718:5455.0832,721.377:70738.0916;721.3802:68358.4683;721.3835:67020.1904;721.3868:69771.0919;721.39:72850.6226;721.3933:95748.2217;721.3966:177610.413;721.3998:414849.2756;721.4031:849878.1612;721.4064:1590600.9729;721.4096:3872744.8828;721.4129:14149084.0125;721.4162:35806224.5434;721.4194:47205181.8895;721.4227:36449404.5252;721.426:14341230.5815;721.4292:3542863.2947;721.4325:1251814.2122;721.4358:733215.5826;721.4391:543936.1274;721.4423:445965.3351;721.4456:380495.8442;721.4489:262583.1691;721.4521:144300.1208;721.4554:74433.491;721.4587:50223.7654;721.4619:32542.1694;721.4652:15727.9311;721.4685:5647.2054;721.4717:1527.3459,721.8607:51880.7487;721.8639:55789.2114;721.8672:59110.5941;721.8705:63107.3278;721.8737:66228.6348;721.877:68809.9859;721.8803:69415.8093;721.8835:69047.7915;721.8868:67630.9439;721.8901:69708.7361;721.8933:76176.5145;721.8966:106091.27;721.8999:206319.4128;721.9031:484736.1978;721.9064:963967.4933;721.9097:1847171.8362;721.913:5008581.0924;721.9162:17216980.8066;721.9195:37174203.5451;721.9228:44222934.2462;721.926:30965350.4268;721.9293:11334716.5055;721.9326:2876228.8358;721.9358:1106499.6901;721.9391:682751.7367;721.9424:526645.0404;721.9456:437581.4704;721.9489:364287.0527;721.9522:236300.5938;721.9554:123914.3999;721.9587:70829.0934;721.962:50676.1001;721.9653:24807.028,722.3903:61546.3163;722.3935:63797.7785;722.3968:71460.2379;722.4001:109422.9434;722.4034:228117.0583;722.4066:518839.8804;722.4099:1066614.1631;722.4132:2281504.8255;722.4164:6154188.6282;722.4197:16508558.437;722.423:27988068.8619;722.4262:28607367.7208;722.4295:17668820.8592;722.4328:6447876.6737;722.4361:2101914.7516;722.4393:954654.3203;722.4426:577483.9584;722.4459:403665.4181;722.4491:306479.6445;722.4524:230813.7477;722.4557:149790.7316;722.4589:92369.3283;722.4622:54381.5588;722.4655:41963.1948;722.4688:33472.4635;722.472:24629.1967;722.4753:11883.2321,722.8678:43141.2282;722.871:41627.3124;722.8743:45074.5311;722.8776:50686.8215;722.8808:48526.4601;722.8841:52636.8284;722.8874:51790.4072;722.8907:50627.1807;722.8939:48597.8803;722.8972:49960.6635;722.9005:59339.9859;722.9037:97741.3139;722.907:208401.2518;722.9103:487926.6287;722.9136:1067375.7452;722.9168:2465043.3073;722.9201:5812187.3728;722.9234:11339210.5777;722.9266:14737138.464;722.9299:12584016.8308;722.9332:6974771.7443;722.9365:2833630.4124;722.9397:1156425.2682;722.943:575592.1084;722.9463:343100.298;722.9495:232486.3845;722.9528:181099.4216;722.9561:136936.7586;722.9594:93887.4068;722.9626:71007.2055;722.9659:60645.7121;722.9692:53566.463;722.9724:50932.5455;722.9757:44273.5199;722.979:44707.3527;722.9822:40574.8191;722.9855:36465.424;722.9888:33208.8257;722.9921:27979.4214;722.9953:26954.0758,723.3912:56178.8492;723.3945:54857.0942;723.3978:55018.3819;723.401:56373.6389;723.4043:59934.626;723.4076:90529.2654;723.4108:177809.2153;723.4141:386792.1958;723.4174:858653.0304;723.4207:1907263.4384;723.4239:3673846.3508;723.4272:5301325.4487;723.4305:5406615.8282;723.4338:3863230.3958;723.437:2022438.4254;723.4403:892374.9536;723.4436:426682.6077;723.4468:228245.8002;723.4501:147242.1142;723.4534:108309.1727;723.4567:84533.7135;723.4599:67782.3377;723.4632:57651.0398;723.4665:46117.2872;723.4697:45536.4668;723.473:44953.3498;723.4763:39900.1535,723.905:44504.1708;723.9083:52121.5534;723.9116:75362.5408;723.9149:130614.1635;723.9181:264073.9823;723.9214:546726.4513;723.9247:1022993.5143;723.9279:1519358.6664;723.9312:1701577.702;723.9345:1382492.7377;723.9378:845359.187;723.941:429557.3022;723.9443:221619.7779;723.9476:127931.9327;723.9509:92407.2005;723.9541:75804.9974;723.9574:68705.9024;723.9607:60876.7821;723.964:55949.8302
MATCH       5592    0.94    11.120  3    1433.766706     nan:nan,nan:nan,479.5945:46.4133;479.5971:18637.8025;479.5998:65713.7431;479.6024:133321.7106;479.6051:174391.2259;479.6078:137372.9066;479.6104:69266.7906;479.6131:11569.4074,479.9275:2.506;479.9302:2405.156;479.9329:44216.6648;479.9355:147745.2901;479.9382:297115.0252;479.9409:388597.7998;479.9435:317722.041;479.9462:158568.9891;479.9489:48713.9249;479.9515:0.603,480.2608:0.0223;480.2634:5303.143;480.2661:53430.9028;480.2688:173380.5936;480.2714:491480.9727;480.2741:967175.5605;480.2767:1210227.4804;480.2794:926050.5882;480.2821:441659.9195;480.2847:143613.5768;480.2874:41051.6538;480.2901:2101.0692;480.2927:0.5174,480.5994:42464.018;480.6021:162161.9574;480.6047:528967.1354;480.6074:1440880.3889;480.6101:2584229.9073;480.6127:2848923.6344;480.6154:1930826.5182;480.6181:802988.2557;480.6207:250421.7836;480.6234:86101.7338;480.6261:30612.7337;480.6287:2371.2137;480.6314:4.7201,480.9329:34108.8082;480.9355:140727.7645;480.9382:427365.2488;480.9409:1308709.6422;480.9435:3276076.6165;480.9462:5121150.8164;480.9489:4893383.5585;480.9515:2804773.2981;480.9542:989854.0888;480.9569:306817.4048;480.9595:110981.3353;480.9622:47031.0961;480.9649:15298.7238;480.9675:9280.3452;480.9702:5197.6808;480.9729:4731.6334;480.9755:2054.2039;480.9782:7.7347,481.2611:518.8854;481.2637:643.2632;481.2664:12437.518;481.2691:89769.6212;481.2717:281637.0158;481.2744:862848.5338;481.2771:2508075.0901;481.2798:5365276.2731;481.2824:6931268.304;481.2851:5472503.3055;481.2878:2546799.2544;481.2904:801326.1344;481.2931:255588.3165;481.2958:104971.9162;481.2984:56731.6421;481.3011:29340.8318;481.3038:22933.6475;481.3064:12145.8743;481.3091:2071.5877,481.6001:2089.9901;481.6028:30575.7814;481.6054:140456.6833;481.6081:456957.7573;481.6108:1431141.1067;481.6134:3656766.5947;481.6161:6120381.1905;481.6188:6300472.3271;481.6214:3979826.7625;481.6241:1533020.8044;481.6268:458243.119;481.6295:158884.3265;481.6321:71518.5632;481.6348:36170.4865;481.6375:26375.9721;481.6401:11885.9125;481.6428:4341.6259;481.6455:30.9964,481.9365:2018.0983;481.9392:60472.6265;481.9419:204683.7197;481.9446:642273.6261;481.9472:1765941.6519;481.9499:3528210.0556;481.9526:4499939.2005;481.9552:3612725.9692;481.9579:1798628.5969;481.9606:610334.2602;481.9632:194596.4794;481.9659:74060.8892;481.9686:31968.3406;481.9713:6938.4168;481.9739:60.0691,482.2678:2024.2033;482.2704:3634.3282;482.2731:14402.6973;482.2758:76133.1893;482.2785:232634.627;482.2811:669331.2486;482.2838:1498185.3154;482.2865:2206287.1756;482.2891:2084544.1676;482.2918:1259909.3224;482.2945:504291.8591;482.2972:166363.3033;482.2998:56455.7801;482.3025:14995.5995;482.3052:602.4628;482.3079:4.7204,482.6098:14053.6105;482.6125:74502.6198;482.6152:213652.0917;482.6178:506044.3848;482.6205:807992.0539;482.6232:846406.3615;482.6258:573109.6934;482.6285:258173.0915;482.6312:81911.0953;482.6339:11514.0161;482.6365:134.9814,482.9466:9185.0352;482.9493:66413.1549;482.952:150584.0659;482.9546:246085.4351;482.9573:270498.541;482.96:194581.0131;482.9627:96355.18;482.9653:29817.9488;482.968:2415.9076;482.9707:29.7183
MATCH       5593    0.87    11.120  1    
MATCH       5594    0.91    11.120  2    
MATCH       5595    0.95    11.120  3    
MATCH       5596    1.00    10.820  2    1334.698292     668.3463:5.0648;668.3495:1462.3146;668.3526:8425.1445;668.3557:22548.9778;668.3589:49857.2148;668.362:76186.5155;668.3652:80521.5703;668.3683:55747.5684;668.3715:29683.9739;668.3746:13481.7193;668.3778:6445.2374;668.3809:4494.8186,668.8496:7.4303;668.8528:4232.416;668.8559:12504.4339;668.8591:28926.8155;668.8622:48071.8004;668.8654:57546.4965;668.8685:48820.5871;668.8717:29440.3911;668.8748:13261.572;668.8779:5932.6499;668.8811:1553.4075,669.3468:0.0307;669.35:1025.9961;669.3531:1415.9948;669.3563:4659.9785;669.3594:9621.941;669.3626:20003.7173;669.3657:30721.4835;669.3689:35633.4902;669.372:32123.7987;669.3752:22844.2129;669.3783:12880.4494;669.3815:4576.5411;669.3846:2256.1607;669.3878:1468.0555;669.3909:1044.0317;669.3941:0.1178,669.8568:1018.2271;669.86:1097.8524;669.8631:5250.6463;669.8663:10314.9617;669.8694:14420.572;669.8726:15921.1679;669.8757:11477.8807;669.8789:7630.8545;669.882:3806.8988;669.8852:2081.1215;669.8883:1035.9064;669.8915:1.9108,670.367:1520.633;670.3702:3672.3839;670.3733:5491.5257;670.3765:5027.6152;670.3796:3407.7278;670.3828:2032.8705;670.3859:1035.5463;670.3891:3.6976,670.7923:4947.1214;670.7955:9570.7682;670.7987:16506.9847;670.8018:23773.2142;670.805:26251.3527;670.8081:20120.9323;670.8113:10361.3473;670.8144:4220.9884;670.8176:21.2908
MATCH       5597    1.00    10.820  3    1334.698292     445.904:3.0681;445.9065:3390.1898;445.9091:10082.0182;445.9117:18497.7685;445.9143:18579.3379;445.9168:10711.0277;445.9194:1370.5898,446.238:1.094;446.2406:1337.4385;446.2432:6121.1591;446.2457:13668.3388;446.2483:14407.3987;446.2509:9886.0337;446.2534:1800.5371,446.5722:0.5076;446.5747:842.7297;446.5773:2059.7423;446.5799:5567.2205;446.5825:7934.4212;446.585:8636.8693;446.5876:6577.6334;446.5902:1895.3193;446.5927:749.5566,446.9116:0.6708;446.9142:1760.9616;446.9168:5128.3713;446.9193:6367.2238;446.9219:3263.4105;446.9245:1703.362,447.246:0.1186;447.2486:734.0681;447.2512:1168.0331;447.2537:1389.9582;447.2563:1137.822
MATCH       5598    0.91    10.820  2    1334.698292     668.3392:275.7108;668.3423:417.5488;668.3455:445.8684;668.3486:2370.9984;668.3518:7527.4032;668.3549:27218.9033;668.3581:72971.7853;668.3612:124662.1219;668.3644:146921.1664;668.3675:120187.4505;668.3706:69491.3483;668.3738:32903.9197;668.3769:13619.4326;668.3801:6299.06,668.8457:320.1369;668.8488:1488.7202;668.852:11389.1162;668.8551:34852.4782;668.8582:88855.0612;668.8614:195893.0719;668.8645:308584.9335;668.8677:336974.7619;668.8708:253301.9473;668.874:134403.1357;668.8771:51692.7535;668.8803:18718.7347;668.8834:11127.1516,669.3397:417.3451;669.3429:1269.4748;669.346:1965.7767;669.3492:2799.5385;669.3523:7709.9452;669.3555:21420.6589;669.3586:65789.1067;669.3618:163368.1255;669.3649:325864.5403;669.3681:478510.4187;669.3712:489449.9898;669.3743:342798.2666;669.3775:172320.2609;669.3806:70132.2128;669.3838:31148.7363;669.3869:14776.3518;669.3901:14153.0544,669.8497:385.5777;669.8529:1805.7568;669.856:8484.2912;669.8592:31908.2457;669.8623:99182.7859;669.8655:216300.1601;669.8686:397693.6505;669.8718:529564.506;669.8749:501174.3452;669.8781:340474.2568;669.8812:179098.9036;669.8844:77519.1476;669.8875:29468.5161;669.8907:13840.5021;669.8938:8237.9506;669.8969:8574.7939;669.9001:6513.8488;669.9032:4889.2088;669.9064:2415.7865;669.9095:1311.9932,670.3505:338.6446;670.3536:1743.8224;670.3568:2900.4634;670.3599:13571.9553;670.3631:37772.3769;670.3662:107061.7617;670.3694:241340.1859;670.3725:425204.2241;670.3757:533130.0229;670.3788:478187.6721;670.382:306074.1168;670.3851:140918.6047;670.3883:58447.6088;670.3914:24660.4397;670.3946:11948.8507;670.3977:6497.6937;670.4009:6058.3275;670.404:4302.2657;670.4072:1820.3171;670.4103:1054.721;670.4135:332.1892,670.8545:685.2014;670.8577:990.6719;670.8608:6459.8366;670.864:21217.3344;670.8671:52912.9929;670.8703:121717.305;670.8734:248991.6635;670.8766:401378.5742;670.8797:463434.8627;670.8829:385103.9557;670.886:221082.6575;670.8892:98956.3085;670.8923:37133.2704;670.8955:14222.7335;670.8986:8099.7009;670.9018:3829.069;670.9049:3022.9796;670.9081:2239.4617;670.9113:1533.8581;670.9144:1357.3113;670.9176:992.7104;670.9207:459.0738,671.3556:5.8502;671.3588:551.5172;671.3619:1068.7435;671.3651:3606.2003;671.3683:19187.8872;671.3714:52318.5261;671.3746:123785.3335;671.3777:227406.3285;671.3809:311050.4545;671.384:311154.1507;671.3872:217311.7237;671.3903:108486.1794;671.3935:44143.809;671.3966:19445.1496;671.3998:7047.4257;671.4029:2848.837;671.4061:2043.469;671.4092:1062.3941;671.4124:741.4333;671.4155:670.981;671.4187:402.006,671.8601:2.2842;671.8633:283.6129;671.8664:1151.3347;671.8696:3836.6561;671.8727:15105.7784;671.8759:41202.8728;671.879:95973.1438;671.8822:152560.4842;671.8853:176294.8818;671.8885:149639.1446;671.8916:89560.1793;671.8948:42445.3131;671.8979:14280.0227;671.9011:6587.4711;671.9042:3942.908;671.9074:1640.9688;671.9106:810.8229,672.3616:336.6979;672.3647:444.4546;672.3679:828.1553;672.371:2397.2992;672.3742:4442.9805;672.3774:13747.3486;672.3805:34616.3666;672.3837:59364.5727;672.3868:84269.7246;672.39:86815.7975;672.3931:62060.312;672.3963:32319.0843;672.3994:14179.6985;672.4026:5781.9634;672.4057:2945.9722;672.4089:1925.0851;672.4121:577.7345;672.4152:534.5207;672.4184:2.6532
MATCH       5599    0.84    10.820  3    1334.698292     445.9043:4.7004;445.9069:883.7232;445.9095:2635.8633;445.912:2964.2611;445.9146:2874.0078;445.9172:805.4442,446.2409:30.4056;446.2435:6899.3625;446.2461:9466.679;446.2486:8764.5402;446.2512:6527.0126,446.5725:1.4758;446.5751:647.6576;446.5776:4309.4;446.5802:10588.1806;446.5828:12836.0986;446.5854:11563.2937;446.5879:4822.2257;446.5905:1037.668,446.9094:5.9539;446.9119:4669.9274;446.9145:10400.743;446.9171:15823.7999;446.9196:14075.748;446.9222:7414.0545;446.9248:2631.7732,447.2463:1459.1197;447.2489:4856.6518;447.2515:12886.2807;447.2541:13275.7305;447.2566:7873.4772;447.2592:1048.182;447.2618:0.5581,447.5834:3203.5752;447.586:6830.3722;447.5886:10948.5811;447.5912:9161.9745;447.5937:4770.5532;447.5963:8.9439,447.913:936.3988;447.9155:1043.5892;447.9181:1864.8113;447.9207:4851.5716;447.9233:6105.2653;447.9258:5284.9071;447.9284:1665.0103;447.931:574.2153;447.9336:2.2309,448.2323:716.1847;448.2349:1551.5516;448.2374:3028.3482;448.24:1482.0523;448.2426:592.7194;448.2452:3.1437,448.5904:1507.6736;448.593:3097.7308;448.5955:1011.9338;448.5981:6.6618
MATCH       5600    0.91    10.820  2    1334.698292     668.3422:12.2983;668.3453:639.9765;668.3485:1924.3724;668.3516:3641.9652;668.3548:5635.8509;668.3579:20964.1015;668.3611:46142.3168;668.3642:63839.8411;668.3674:54477.4383;668.3705:29672.7524;668.3736:8145.9;668.3768:2896.1502;668.3799:1888.856;668.3831:1868.1532;668.3862:1836.0589,668.8487:33.6493;668.8518:1891.1493;668.855:8548.0858;668.8581:28670.0911;668.8612:74956.8581;668.8644:131808.6333;668.8675:157015.5402;668.8707:121331.8385;668.8738:69717.9623;668.877:29270.4574;668.8801:10904.7358;668.8833:5071.7306,669.3459:19.4659;669.349:1129.0634;669.3522:2857.6311;669.3553:9823.6308;669.3585:32367.6533;669.3616:100410.4037;669.3648:215888.5132;669.3679:346558.7581;669.3711:387897.2872;669.3742:298816.3918;669.3773:165415.736;669.3805:71633.6678;669.3836:24536.263;669.3868:16671.038,669.8433:11.6346;669.8464:748.8278;669.8496:800.9238;669.8527:819.7155;669.8559:5422.3816;669.859:29565.1256;669.8622:86991.1911;669.8653:214093.5843;669.8685:434965.9985;669.8716:633244.6099;669.8748:638059.3562;669.8779:450951.5565;669.8811:231397.5162;669.8842:93991.0593;669.8874:39321.103;669.8905:14013.3949,670.3472:561.8484;670.3503:900.7244;670.3535:1997.7805;670.3566:3445.3146;670.3598:11940.9712;670.3629:47321.9519;670.3661:133802.2529;670.3692:334717.953;670.3724:628034.1709;670.3755:840023.0266;670.3787:782728.1505;670.3818:522517.1371;670.385:259326.9588;670.3881:100853.1038;670.3913:42145.1343;670.3944:20828.3721;670.3976:16782.4756;670.4007:11128.7376;670.4039:11446.4726;670.407:6323.0991;670.4102:5102.1343;670.4133:854.8689;670.4165:7.1574,670.8575:31.5752;670.8607:4082.9712;670.8638:24642.1607;670.867:73347.8895;670.8701:207338.1444;670.8733:469902.1999;670.8764:787844.536;670.8796:948872.0776;670.8827:807686.9763;670.8859:492747.119;670.889:231795.8724;670.8922:96178.2022;670.8953:37957.2236;670.8985:15905.2532;670.9016:7292.4713;670.9048:5847.9927;670.908:4027.8575;670.9111:2014.8067;670.9143:1535.5725;670.9174:1609.6942,671.3523:399.6949;671.3555:536.4249;671.3586:1314.4665;671.3618:1910.6981;671.365:8218.6007;671.3681:37923.3295;671.3713:105676.7509;671.3744:262307.7193;671.3776:536387.9492;671.3807:825501.8903;671.3839:905860.7675;671.387:705140.7271;671.3902:395660.8131;671.3933:178972.8871;671.3965:73959.3051;671.3996:32474.7756;671.4028:13531.8851;671.4059:6262.2936;671.4091:4806.7787;671.4122:3672.1622;671.4154:3198.7212;671.4185:2304.9514;671.4217:4.8244,671.8536:4.0785;671.8568:1224.2361;671.8599:1284.5927;671.8631:1493.5007;671.8663:4770.8269;671.8694:17625.6203;671.8726:51919.5344;671.8757:135878.9969;671.8789:308872.896;671.882:569363.0429;671.8852:767075.3849;671.8883:723916.7546;671.8915:488196.5499;671.8946:238372.3847;671.8978:96405.474;671.9009:37669.8126;671.9041:12646.1963;671.9072:5010.1919;671.9104:3329.5369;671.9136:2088.9175,672.3677:592.822;672.3709:4073.1075;672.3741:20721.8308;672.3772:60389.6579;672.3804:152656.5522;672.3835:304258.659;672.3867:469866.409;672.3898:520176.9999;672.393:405835.9862;672.3961:229877.1477;672.3993:108796.3644;672.4024:40842.5907;672.4056:15893.6132;672.4088:8682.3198;672.4119:4876.6374;672.4151:2048.3051;672.4182:1652.8084;672.4214:541.5063,672.8726:595.0115;672.8757:9459.7634;672.8789:23134.7033;672.882:68587.9355;672.8852:150081.6798;672.8884:250295.8285;672.8915:308878.3304;672.8947:273065.4457;672.8978:170140.4717;672.901:80863.8587;672.9041:31700.8916;672.9073:10227.3458;672.9104:4512.6453;672.9136:2722.0893;672.9168:1847.7247;672.9199:430.0237,673.3776:2121.2716;673.3808:6292.8428;673.3839:18586.2342;673.3871:56736.6481;673.3902:101297.4159;673.3934:136800.2887;673.3965:133852.2511;673.3997:89321.3586;673.4029:42392.6125;673.406:15280.4219;673.4092:5452.6002;673.4123:690.982;673.4155:518.2428;673.4186:0.8297
MATCH       5601    0.83    10.820  3    1334.698292     nan:nan,446.2408:12.2373;446.2434:1476.019;446.246:4633.2755;446.2485:5980.9052;446.2511:1931.5629,446.5724:7.0765;446.575:974.9386;446.5776:4573.7361;446.5801:12361.8249;446.5827:22016.8428;446.5853:16196.392;446.5879:9007.8592;446.5904:1151.3298,446.9041:2.1152;446.9067:486.9604;446.9093:1459.121;446.9119:3350.63;446.9144:15302.3722;446.917:30528.6467;446.9196:33521.097;446.9221:18423.2366;446.9247:4865.3369;446.9273:1096.4841,447.2385:10.2421;447.2411:3807.7819;447.2437:14090.807;447.2463:21629.8381;447.2488:29862.1562;447.2514:45593.3681;447.254:52536.3705;447.2566:39922.3754;447.2591:13239.6981;447.2617:2638.1066;447.2643:689.2559,447.5756:0.4685;447.5782:458.9302;447.5808:1688.9396;447.5834:8437.5715;447.5859:31730.1328;447.5885:51288.5203;447.5911:46772.9967;447.5937:24528.6666;447.5962:4766.7945;447.5988:1472.9793,447.9129:511.6645;447.9155:915.1507;447.918:8153.0013;447.9206:28453.2292;447.9232:48698.4249;447.9258:50175.9586;447.9283:33977.6329;447.9309:11951.5866;447.9335:1253.0281;447.9361:0.3231,448.2451:3051.3035;448.2477:3307.4718;448.2502:3330.2186;448.2528:8691.0367;448.2554:17197.0431;448.258:31743.8487;448.2605:37195.1284;448.2631:29645.2003;448.2657:12885.6386;448.2683:3304.385;448.2708:517.6925;448.2734:0.5531,448.5877:2704.1634;448.5903:8626.2292;448.5929:22812.6765;448.5955:29245.024;448.598:26851.362;448.6006:12292.881;448.6032:3820.7168;448.6058:671.1253;448.6083:1.8218,448.9202:574.4631;448.9228:1961.9567;448.9253:4840.4182;448.9279:11733.1445;448.9305:16579.0997;448.9331:14184.1866;448.9356:7330.0059;448.9382:1335.7;448.9408:7.0253
MATCH       5602    0.91    10.820  2    1334.698292     668.3483:49.8986;668.3514:3155.0792;668.3546:8574.1699;668.3577:24157.4399;668.3608:42553.9159;668.364:59735.3506;668.3671:53199.3225;668.3703:34065.525;668.3734:13281.8418;668.3766:5715.8211;668.3797:1859.2724;668.3829:1083.1383;668.386:835.5029,668.8484:36.1118;668.8516:2559.329;668.8547:8928.426;668.8579:24979.1994;668.861:61415.2639;668.8642:107833.5069;668.8673:125858.3253;668.8705:102649.2772;668.8736:57795.9841;668.8768:24108.4349;668.8799:6784.5809;668.8831:2395.8021,669.3425:495.0997;669.3457:584.591;669.3488:1079.4377;669.352:1086.1482;669.3551:5098.8319;669.3583:25214.6839;669.3614:81648.0254;669.3645:186691.1932;669.3677:309740.9366;669.3708:354970.5297;669.374:279971.0047;669.3771:157589.4948;669.3803:67749.8446;669.3834:23759.7307;669.3866:15392.2259,669.8462:588.1558;669.8494:632.2468;669.8525:3341.3538;669.8557:5047.3194;669.8588:20555.8758;669.862:67323.4971;669.8651:180848.7715;669.8683:379344.6344;669.8714:574426.217;669.8746:602967.7239;669.8777:434310.6435;669.8808:225060.0131;669.884:92274.0612;669.8871:33710.951;669.8903:18604.4493,670.3533:43.7254;670.3564:4695.1951;670.3596:11861.5976;670.3627:44989.4292;670.3659:138477.6762;670.369:330615.4823;670.3722:629467.5671;670.3753:850747.6028;670.3785:812778.1173;670.3816:540119.92;670.3848:263784.2387;670.3879:103685.1379;670.3911:38662.8345;670.3942:19451.6946;670.3974:16387.9902;670.4005:13272.8134,670.8542:12.9124;670.8573:1607.6425;670.8605:9401.3886;670.8636:29910.0017;670.8668:87677.5573;670.8699:213250.4288;670.8731:472221.928;670.8762:807174.6714;670.8794:987706.1896;670.8825:843828.8293;670.8857:519376.3797;670.8888:249382.0065;670.892:103046.618;670.8951:43335.2132;670.8983:14642.1183;670.9014:8329.6565;670.9046:4952.763;670.9077:1503.065,671.3521:3.3863;671.3553:500.8065;671.3584:639.6214;671.3616:3701.4391;671.3647:9731.6599;671.3679:39360.7893;671.3711:123996.1462;671.3742:290669.2847;671.3774:565480.8091;671.3805:855116.5495;671.3837:947520.4514;671.3868:748267.7111;671.39:432537.244;671.3931:194698.4579;671.3963:80446.6146;671.3994:30770.9631;671.4026:13676.0045;671.4057:9443.8621;671.4089:2686.0576;671.412:1187.8541;671.4152:563.3634;671.4183:464.924;671.4215:3.0536,671.8566:4.7801;671.8597:927.9458;671.8629:1712.6555;671.8661:6047.23;671.8692:16479.439;671.8724:55963.087;671.8755:146377.3802;671.8787:345719.1888;671.8818:623286.7192;671.885:838244.5945;671.8881:798791.5023;671.8913:552103.7311;671.8944:287823.827;671.8976:128026.8623;671.9007:48505.3355;671.9039:16512.7598;671.9071:7046.9145;671.9102:4847.8665;671.9134:3208.8974;671.9165:541.2836,672.3644:2133.6751;672.3675:2622.3033;672.3707:6841.305;672.3739:25427.1073;672.377:79813.3612;672.3802:181085.5518;672.3833:359514.7552;672.3865:569107.1959;672.3896:648998.3537;672.3928:529155.9663;672.3959:307207.396;672.3991:140262.437;672.4022:53998.1849;672.4054:20218.5445;672.4086:11863.839;672.4117:6497.8317;672.4149:3419.5628;672.418:1462.8154;672.4212:536.2285,672.8692:2.9783;672.8724:1524.0926;672.8755:6371.155;672.8787:25516.103;672.8818:72783.1602;672.885:169267.0556;672.8882:307900.6567;672.8913:395119.1859;672.8945:348210.8121;672.8976:224304.7882;672.9008:109213.3779;672.9039:42406.154;672.9071:13980.979;672.9103:6627.463;672.9134:3440.637;672.9166:1603.5971;672.9197:1209.1361;672.9229:737.6804;672.926:562.9878,673.3711:0.4248;673.3742:1132.5907;673.3774:2781.2818;673.3806:9777.3605;673.3837:32185.8043;673.3869:73971.2199;673.39:135350.9019;673.3932:187846.5766;673.3963:182433.228;673.3995:129193.211;673.4027:61822.5191;673.4058:25816.1121;673.409:7938.8564;673.4121:3492.1826;673.4153:1299.9139;673.4184:779.9241;673.4216:477.8923;673.4248:0.1162
MATCH       5603    0.87    10.820  2    1334.698292     nan:nan,nan:nan,669.3505:472.3932;669.3536:2847.8276;669.3568:5060.0264;669.3599:17884.5546;669.3631:60772.3753;669.3662:120073.6794;669.3694:174339.5866;669.3725:175562.3906;669.3757:125910.0091;669.3788:64878.5858;669.382:23392.6407;669.3851:3318.8744;669.3882:3105.3892,669.851:3.4705;669.8542:1298.9168;669.8573:4880.0043;669.8605:22706.427;669.8636:71810.7332;669.8668:170438.4306;669.8699:306554.1819;669.8731:383309.9668;669.8762:334368.2311;669.8794:209032.9594;669.8825:98981.216;669.8857:41164.976;669.8888:11101.1659,670.3518:1.1141;670.3549:584.0034;670.3581:5504.9777;670.3612:16226.5879;670.3644:67700.2187;670.3675:171680.9813;670.3707:374187.3702;670.3738:613504.3413;670.377:700156.0039;670.3801:553302.5648;670.3833:312532.4177;670.3864:141275.3619;670.3896:60036.1814;670.3927:25538.1909;670.3959:17356.432,670.8527:0.2084;670.8559:621.0564;670.859:2140.6551;670.8622:10771.4079;670.8653:45835.0354;670.8685:122387.6786;670.8716:300064.526;670.8748:595919.4481;670.8779:854425.4258;670.8811:854815.148;670.8842:598696.1237;670.8874:311167.7938;670.8905:135605.668;670.8937:57409.1568;670.8968:24252.6247;670.9:10728.56;670.9031:4592.657;670.9063:2480.173,671.357:682.2736;671.3601:2408.2635;671.3633:9584.9537;671.3664:31087.3307;671.3696:79640.2899;671.3727:193151.2514;671.3759:425008.2962;671.379:759757.0646;671.3822:994556.9604;671.3853:924638.8075;671.3885:604653.7388;671.3916:292284.2808;671.3948:120812.8438;671.398:53074.651;671.4011:24427.8645;671.4043:12754.7568;671.4074:7375.973;671.4106:6721.0051;671.4137:6157.5294;671.4169:2130.747;671.42:1552.3342;671.4232:600.6125;671.4263:0.4657,671.852:542.6656;671.8551:543.9946;671.8583:789.7476;671.8614:1313.1951;671.8646:3085.8058;671.8677:12009.468;671.8709:42784.3437;671.874:111764.9406;671.8772:261941.4272;671.8804:552329.6521;671.8835:887789.4314;671.8867:1023175.6775;671.8898:838127.2862;671.893:500927.4188;671.8961:231209.1332;671.8993:89004.2068;671.9024:34546.4704;671.9056:12204.526;671.9087:6745.8234;671.9119:3824.4648;671.915:1946.7645,672.3566:1498.114;672.3598:1731.3798;672.3629:2975.2725;672.3661:4839.8693;672.3692:7168.5182;672.3724:17373.9951;672.3755:50704.1201;672.3787:145821.3582;672.3819:337093.8537;672.385:643723.436;672.3882:911754.0203;672.3913:926416.353;672.3945:667531.8294;672.3976:348623.8189;672.4008:144765.3142;672.4039:57284.045;672.4071:21721.9163;672.4102:11605.9192;672.4134:7123.6135;672.4166:2995.8435;672.4197:2371.4381;672.4229:1975.0837;672.426:611.3641;672.4292:1.54,672.8678:1399.5747;672.8709:3112.3947;672.8741:8085.9459;672.8772:32565.529;672.8804:88157.7651;672.8835:204606.1439;672.8867:413512.2303;672.8899:657978.4258;672.893:759743.4052;672.8962:621168.3345;672.8993:364667.8326;672.9025:160450.9456;672.9056:62622.4291;672.9088:26805.4712;672.9119:9343.8138;672.9151:5018.5502;672.9183:4170.8212;672.9214:2736.8573;672.9246:1673.4795;672.9277:701.5968;672.9309:510.6577;672.934:1.7958,673.3728:2791.0366;673.3759:3578.5448;673.3791:16431.8374;673.3823:45151.228;673.3854:108759.3807;673.3886:228180.5364;673.3917:382653.2981;673.3949:485318.1993;673.398:438330.7482;673.4012:275481.0276;673.4044:130142.6296;673.4075:56690.8903;673.4107:21074.7207;673.4138:7201.31;673.417:3352.9205;673.4201:1349.0244;673.4233:1337.4507;673.4265:1196.659;673.4296:5.6201,673.8748:634.4424;673.878:3709.7263;673.8812:9638.2921;673.8843:16312.5302;673.8875:49301.1176;673.8906:103344.3539;673.8938:180404.9743;673.8969:225469.3588;673.9001:207256.2445;673.9033:140237.0156;673.9064:70241.9245;673.9096:29112.347;673.9127:10197.4593;673.9159:5822.9316;673.9191:3333.1098;673.9222:1487.9776;673.9254:8.1945
MATCH       5604    0.81    10.820  2    1334.698292     nan:nan,nan:nan,669.3521:578.029;669.3553:1082.4732;669.3584:3714.9788;669.3616:28155.623;669.3647:60740.1983;669.3679:95844.7654;669.371:104247.3364;669.3741:80433.4316;669.3773:45725.9834;669.3804:17344.7693;669.3836:6403.833;669.3867:3721.403,669.8495:7.3328;669.8527:1003.8959;669.8558:2077.0971;669.859:4965.9309;669.8621:23238.1088;669.8653:62855.0127;669.8684:127907.0767;669.8716:200114.927;669.8747:205881.2738;669.8779:156180.2292;669.881:82238.9571;669.8842:33181.0871;669.8873:10246.3426;669.8905:9690.2084,670.3503:4.6026;670.3534:649.151;670.3566:2672.0111;670.3597:7221.5819;670.3629:29308.3826;670.366:82131.9314;670.3692:183981.6934;670.3723:329764.0878;670.3755:442040.8393;670.3786:414742.3886;670.3818:275719.716;670.3849:135061.6135;670.3881:59056.3185;670.3912:26143.0565;670.3944:12541.5972,670.8543:3.5122;670.8575:564.4005;670.8607:2396.012;670.8638:19714.2587;670.867:65465.184;670.8701:162780.6701;670.8733:367866.1798;670.8764:613719.1106;670.8796:724337.5483;670.8827:591540.4773;670.8859:344953.1371;670.889:157426.7863;670.8922:62792.42;670.8953:31252.1876;670.8985:14063.5323;670.9016:10356.187;670.9048:5151.2565;670.9079:3427.386;670.9111:2999.4953;670.9142:2238.8753,671.3523:702.2113;671.3555:1044.1364;671.3586:1425.0145;671.3618:2791.9998;671.3649:12460.9524;671.3681:43480.3686;671.3712:114029.8058;671.3744:276697.6366;671.3775:581434.0536;671.3807:855932.7299;671.3838:890068.3822;671.387:638598.4434;671.3901:337502.8844;671.3933:145782.5595;671.3964:62981.6264;671.3996:27350.3116;671.4028:9785.8853;671.4059:5853.7945;671.4091:4052.1417;671.4122:4074.249;671.4154:3104.6822;671.4185:1357.0538;671.4217:501.3835;671.4248:3.0636,671.8505:568.3591;671.8536:559.2476;671.8568:789.8031;671.8599:753.5403;671.8631:835.8494;671.8662:6434.6043;671.8694:29438.4656;671.8725:73097.1657;671.8757:184616.5077;671.8788:413080.2303;671.882:728773.8932;671.8852:939862.9169;671.8883:860616.0701;671.8915:558476.8729;671.8946:273974.8893;671.8978:119732.4921;671.9009:43515.3926;671.9041:12100.8797;671.9072:6791.5311;671.9104:3875.8115;671.9135:2656.8159;671.9167:1236.7907;671.9198:549.222;671.923:2.3036,672.3551:2.6242;672.3583:587.0806;672.3614:1334.0541;672.3646:1337.7755;672.3677:3639.4791;672.3709:11389.0057;672.374:42577.2713;672.3772:111949.1669;672.3804:259862.7917;672.3835:517837.8198;672.3867:813557.8067;672.3898:926735.798;672.393:760874.1065;672.3961:446144.5919;672.3993:206045.6351;672.4024:84099.3433;672.4056:33902.0455;672.4087:15865.0014;672.4119:10436.4273;672.4151:8281.2304;672.4182:5034.7235;672.4214:2792.254;672.4245:859.1627;672.4277:678.8047,672.8694:10.0546;672.8726:2705.1391;672.8757:17478.9516;672.8789:58925.514;672.882:159751.3401;672.8852:349536.2624;672.8884:629473.1515;672.8915:855842.9566;672.8947:821428.4365;672.8978:557656.6129;672.901:286412.0924;672.9041:123206.9189;672.9073:47785.5166;672.9104:21408.3246;672.9136:13170.2583;672.9168:7468.46;672.9199:4742.6555;672.9231:2779.1976;672.9262:1476.1566,673.3713:472.3607;673.3744:1166.445;673.3776:8797.3119;673.3808:31894.6317;673.3839:94354.0215;673.3871:220731.762;673.3902:426431.082;673.3934:632502.5551;673.3965:688034.869;673.3997:524272.9967;673.4029:290864.2404;673.406:123669.1478;673.4092:50419.5414;673.4123:19693.7483;673.4155:11619.6395;673.4186:6455.043;673.4218:2793.3416;673.425:1371.1709;673.4281:1084.2312;673.4313:533.8784;673.4344:488.6688,673.8702:1.6935;673.8733:581.9396;673.8765:568.3018;673.8797:3250.7174;673.8828:11920.2477;673.886:43785.022;673.8891:111134.7217;673.8923:225504.6294;673.8955:361052.1788;673.8986:423189.6826;673.9018:352266.8267;673.9049:206847.4882;673.9081:85657.7874;673.9112:33638.5933;673.9144:10574.6955;673.9176:3886.7617;673.9207:3259.4507;673.9239:2890.5648;673.927:1321.9019;673.9302:1328.4996;673.9334:808.2957,674.3756:2.6401;674.3787:1317.6112;674.3819:4265.9079;674.3851:11329.9998;674.3882:23253.2186;674.3914:48280.6675;674.3945:102678.0295;674.3977:166756.9905;674.4009:190357.2188;674.404:147342.2026;674.4072:88152.8698;674.4103:39090.12;674.4135:17883.0434;674.4167:6016.7399;674.4198:834.7402
MATCH       5605    0.80    10.820  3    1334.698292     nan:nan,nan:nan,nan:nan,446.9088:15.7186;446.9114:2257.7113;446.9139:6926.9529;446.9165:12404.8064;446.9191:10303.5964;446.9217:4470.7864;446.9242:1957.9487;446.9268:536.4792;446.9294:7.7158,447.2381:4.1381;447.2406:866.6855;447.2432:1422.9865;447.2458:3516.8188;447.2484:7559.3273;447.2509:21047.842;447.2535:33037.2484;447.2561:20889.6922;447.2586:8338.8751;447.2612:744.6569;447.2638:467.7292;447.2664:3.0747,447.5752:6.8111;447.5777:2072.509;447.5803:2835.8939;447.5829:8430.6941;447.5855:23231.7024;447.588:42272.6503;447.5906:42194.3156;447.5932:25028.5352;447.5958:6954.8487;447.5983:554.0399,447.915:9.3515;447.9175:5232.4278;447.9201:33190.2476;447.9227:61630.9634;447.9253:68474.9685;447.9278:47716.0696;447.9304:13950.3953;447.933:1207.5762,448.2472:469.0389;448.2498:2462.092;448.2523:13143.2835;448.2549:32533.9563;448.2575:61112.3004;448.2601:75381.3781;448.2626:65417.8693;448.2652:32468.3502;448.2678:9147.3745;448.2704:544.3878,448.5847:507.1028;448.5872:3787.0832;448.5898:19679.6414;448.5924:57030.2437;448.595:86062.2798;448.5976:77311.8202;448.6001:42171.3535;448.6027:9735.499;448.6053:1258.9201;448.6079:2.0564,448.9197:1499.2786;448.9223:4920.5357;448.9249:19470.4984;448.9274:50394.5771;448.93:76676.3879;448.9326:72751.1249;448.9352:42845.5925;448.9377:18232.9245;448.9403:4433.85;448.9429:573.5632;448.9455:1.6671,449.2549:2475.4569;449.2574:5298.7758;449.26:15709.7095;449.2626:31204.1825;449.2652:52451.9608;449.2678:56301.5735;449.2703:35079.9762;449.2729:12865.5683;449.2755:4080.9201;449.2781:537.0864;449.2806:2.4174,449.5927:1339.0287;449.5953:7145.4765;449.5979:20010.2976;449.6005:33845.1199;449.603:35484.5722;449.6056:20640.5309;449.6082:5354.6452;449.6108:34.329,449.9256:4.5763;449.9281:877.0046;449.9307:3040.0487;449.9333:10034.1486;449.9359:14366.0127;449.9385:13721.4245;449.941:7244.4321;449.9436:1717.3216;449.9462:13.6072
MATCH       5606    0.77    10.820  2    1334.698292     nan:nan,nan:nan,669.3876:569.1522;669.3907:10029.5938;669.3939:35168.5762;669.397:46628.6416;669.4002:27165.0048;669.4033:13385.8378;669.4065:8160.242;669.4096:5324.9088;669.4128:564.0109,669.8598:3624.7541;669.863:15847.0816;669.8661:45967.7027;669.8693:91559.4696;669.8724:121538.2113;669.8755:109251.1659;669.8787:67134.0692;669.8818:28997.1442;669.885:10055.1983;669.8881:4275.5324,670.3574:2449.4032;670.3605:6711.7101;670.3637:25186.4822;670.3668:62682.0386;670.37:152747.6537;670.3731:280880.6274;670.3763:341070.6761;670.3794:279008.7615;670.3826:152075.8799;670.3857:63289.3209;670.3889:23883.4767;670.392:14066.5424,670.8583:1221.999;670.8615:5287.4714;670.8646:21989.9699;670.8678:70810.3018;670.8709:192019.6262;670.8741:401735.1332;670.8772:621013.6229;670.8804:652544.7206;670.8835:467150.1608;670.8867:232395.3883;670.8898:95745.7335;670.893:38855.122;670.8961:10565.9826;670.8993:5820.2996;670.9024:6040.2968;670.9056:5741.0045;670.9087:1250.2068;670.9119:4.9601,671.3563:1664.9498;671.3594:2225.0338;671.3626:3909.3286;671.3657:20014.2434;671.3689:60911.1256;671.3721:166647.5924;671.3752:396134.9212;671.3784:724972.961;671.3815:947813.2545;671.3847:849393.7279;671.3878:525527.5546;671.391:244394.7905;671.3941:106574.0213;671.3973:40150.2925;671.4004:14445.5156;671.4036:7979.2379;671.4067:5130.5107,671.8639:1206.1587;671.8671:8207.1591;671.8702:40162.5801;671.8734:110994.3955;671.8765:292668.7567;671.8797:610645.0934;671.8828:932737.6011;671.886:1035314.3426;671.8891:808584.001;671.8923:464296.8034;671.8954:204276.5376;671.8986:79284.78;671.9017:27853.748;671.9049:6798.622;671.9081:3040.887;671.9112:1438.4858;671.9144:490.8444;671.9175:487.9686,672.3559:1225.3953;672.3591:1266.8928;672.3622:2899.9692;672.3654:3266.9431;672.3685:6911.1464;672.3717:19308.156;672.3749:72317.1019;672.378:183893.6801;672.3812:409050.0025;672.3843:737016.4332;672.3875:966727.9716;672.3906:917652.8588;672.3938:620609.9428;672.3969:327188.0244;672.4001:141978.2634;672.4032:53645.3493;672.4064:16769.9325;672.4096:10933.6712;672.4127:9046.3053;672.4159:6338.0549;672.419:4532.0387;672.4222:3072.0346;672.4253:812.9337;672.4285:725.3799,672.8639:5.6977;672.8671:809.2835;672.8702:1980.2281;672.8734:7984.7117;672.8765:27115.3541;672.8797:99901.791;672.8829:253662.0852;672.886:502882.2432;672.8892:788652.1237;672.8923:904012.4452;672.8955:757205.8801;672.8986:461701.1168;672.9018:221033.5129;672.9049:90553.2699;672.9081:35055.641;672.9113:11745.8113;672.9144:5580.4521;672.9176:3963.4089;672.9207:2962.8107;672.9239:2286.8524;672.927:1705.6793;672.9302:1216.6096;672.9333:988.407;672.9365:10.2824,673.3721:5.5736;673.3753:1632.6721;673.3784:12923.4487;673.3816:50716.0658;673.3847:140546.7998;673.3879:317175.1017;673.391:585919.2891;673.3942:793055.0057;673.3974:759591.4697;673.4005:517152.7262;673.4037:253853.0832;673.4068:103947.1686;673.41:33878.4001;673.4131:14004.2616;673.4163:6953.7488;673.4195:6019.7858;673.4226:4549.5388;673.4258:3085.6086;673.4289:638.855;673.4321:530.9089;673.4352:6.0618,673.8741:13.4197;673.8773:1067.4327;673.8805:6045.9675;673.8836:21477.0086;673.8868:79226.715;673.8899:186548.4434;673.8931:344825.2371;673.8963:492917.0813;673.8994:510600.4082;673.9026:375708.0219;673.9057:202220.049;673.9089:78868.1903;673.912:28506.0701;673.9152:12195.097;673.9184:6748.8888;673.9215:3846.4428;673.9247:1552.3953;673.9278:20.551,674.3827:2652.4103;674.3859:13647.6557;674.389:34933.0984;674.3922:91328.3087;674.3953:173212.2917;674.3985:247964.6936;674.4017:264560.7657;674.4048:202376.0103;674.408:115600.2908;674.4111:45219.9377;674.4143:13333.4752;674.4175:7895.1105;674.4206:4148.6388;674.4238:2183.1794;674.4269:607.6113;674.4301:511.0747;674.4333:7.4472
MATCH       5607    0.70    10.820  3    1334.698292     nan:nan,nan:nan,nan:nan,nan:nan,447.2468:13.4173;447.2494:4384.8612;447.252:11065.9255;447.2545:10610.9715;447.2571:8925.4372;447.2597:2857.3873;447.2623:1.5309,447.5762:0.8751;447.5788:543.7046;447.5814:1984.1919;447.5839:14297.8522;447.5865:36468.2908;447.5891:42632.863;447.5916:28145.7481;447.5942:6192.0107;447.5968:1006.4635,447.9109:731.3527;447.9134:1377.874;447.916:4340.0902;447.9186:15420.0946;447.9212:52548.0125;447.9237:69230.5041;447.9263:58877.3131;447.9289:18483.952;447.9315:3177.6674;447.934:1.1395,448.2482:1372.4597;448.2508:5277.1163;448.2534:17971.1467;448.2559:45466.197;448.2585:75163.9699;448.2611:73565.3243;448.2637:39997.0726;448.2662:12329.3925;448.2688:2470.0998;448.2714:769.7955;448.274:1.4256,448.5857:1661.4973;448.5883:9252.5827;448.5909:33333.392;448.5934:62775.1604;448.596:71475.7608;448.5986:50520.7352;448.6012:19879.983;448.6037:3439.935;448.6063:12.9536,448.9233:7110.4892;448.9259:26616.2428;448.9285:61987.1505;448.9311:80039.8789;448.9336:68237.1147;448.9362:35081.9202;448.9388:9979.4525;448.9414:1244.8599;448.9439:6.8914,449.2533:1631.0896;449.2559:2124.4997;449.2585:6038.3328;449.2611:23713.9256;449.2636:47565.8335;449.2662:66004.8402;449.2688:57651.2225;449.2714:31320.0747;449.274:5331.4105;449.2765:519.9748;449.2791:3.3578,449.5886:495.7613;449.5912:823.2257;449.5938:2130.7989;449.5963:14410.0744;449.5989:36688.2308;449.6015:49465.0925;449.6041:42259.3292;449.6067:22880.7793;449.6092:4991.6746;449.6118:485.2004;449.6144:3.833,449.9292:2123.6544;449.9318:5728.852;449.9343:15341.3883;449.9369:19495.1155;449.9395:13996.9127;449.9421:5257.6831;449.9447:1685.4735;449.9472:16.9205
MATCH       5608    0.75    10.820  2    
MATCH       5609    0.74    10.820  3    
MATCH       5610    1.00    4.210   1    607.307812      608.3044:2.1507;608.3074:309.9952;608.3104:1701.2128;608.3134:5897.5825;608.3164:12357.5566;608.3194:20195.2071;608.3224:24027.0932;608.3254:21712.6683;608.3284:13591.2952;608.3314:6640.8495;608.3344:2150.4026;608.3374:844.8585;608.3404:683.3134;608.3434:305.8143,609.31:6.6431;609.313:1258.9521;609.316:1833.6841;609.319:2562.73;609.322:6014.7016;609.325:8157.4483;609.328:7642.3917;609.331:4891.5464;609.334:1162.7645;609.337:925.1789
MATCH       5611    0.85    4.210   1    607.307812      608.316:62.1302;608.319:2846.285;608.322:7016.236;608.325:6277.3487,609.3156:43.0912;609.3186:2533.4818;609.3216:14981.0638;609.3246:29354.2247;609.3276:37975.3018;609.3306:37530.6577;609.3336:29125.4631;609.3366:13150.393;609.3396:646.323,610.319:11.5625;610.322:949.8878;610.325:8810.1258;610.328:29670.4363;610.3311:50789.1164;610.3341:62407.2416;610.3371:56827.0993;610.3401:38626.2469;610.3431:21033.182;610.3461:2381.1015,611.3263:38.6677;611.3293:4352.5579;611.3323:18963.8763;611.3353:37180.5102;611.3383:51611.0522;611.3413:56279.1891;611.3443:45113.9974;611.3474:27356.612;611.3504:11043.537,612.3314:6.2136;612.3344:1271.5785;612.3374:7865.3955;612.3404:19509.0399;612.3434:28564.8297;612.3464:32251.912;612.3495:27365.5421;612.3525:17489.1677;612.3555:5340.321,613.3463:0.7309;613.3494:1122.504;613.3524:5057.6365;613.3554:4905.4331;613.3584:805.6956
MATCH       5612    0.84    4.210   1    607.307812      nan:nan,609.3186:13.6102;609.3216:1081.4595;609.3246:18750.5669;609.3276:27816.2666;609.3306:25560.1151;609.3336:7337.47;609.3366:988.5117,610.322:71.3575;610.325:6055.5376;610.328:34026.6539;610.3311:71221.354;610.3341:90220.8843;610.3371:84484.5726;610.3401:55286.7671;610.3431:18246.873,611.3263:41.2932;611.3293:5400.8683;611.3323:38864.0503;611.3353:76862.442;611.3383:122394.2992;611.3413:136400.2128;611.3443:107677.4447;611.3474:65354.1963;611.3504:29822.7803;611.3534:8056.4128,612.3344:96.2558;612.3374:24387.4123;612.3404:61072.5517;612.3434:96736.2253;612.3464:112098.6769;612.3495:98468.226;612.3525:66986.7865;612.3555:32271.7317;612.3585:2678.1339,613.3373:0.445;613.3403:2782.4459;613.3433:12509.4185;613.3463:31983.8885;613.3494:51956.3023;613.3524:56242.6389;613.3554:49177.3692;613.3584:24768.0373;613.3614:9.4543
MATCH       5613    0.81    4.210   1    607.307812      nan:nan,609.3211:34.5101;609.3241:4511.5114;609.3271:19945.1419;609.3301:14670.0967;609.3331:4190.7399,610.3246:93.9563;610.3276:21889.7057;610.3306:56154.8253;610.3336:76762.3452;610.3366:81288.3287;610.3396:64150.1563;610.3426:38082.6825,611.3228:2.3504;611.3258:693.8138;611.3288:3333.0409;611.3318:34394.4308;611.3348:70988.3323;611.3379:113938.03;611.3409:135063.8451;611.3439:114325.8603;611.3469:69386.9493;611.3499:35348.9469;611.3529:3676.4002,612.3339:0.6782;612.3369:23351.665;612.3399:62030.7128;612.343:96646.3023;612.346:127226.0148;612.349:123135.6478;612.352:89236.7805;612.355:46410.5609;612.358:11153.9159;612.361:9.7218,613.3429:10734.8439;613.3459:39538.4731;613.3489:60294.0922;613.3519:67843.9621;613.3549:60249.2195;613.3579:37620.0982;613.3609:10553.0786;613.364:46.2323,614.3496:1683.2183;614.3526:4700.6772;614.3556:12018.0072;614.3587:12298.9109;614.3617:3471.5264;614.3647:25.66
MATCH       5614    0.77    4.210   1    607.307812      nan:nan,609.3255:30.6475;609.3285:2625.3486;609.3315:5160.0039,610.3229:45.0829;610.3259:6321.4055;610.3289:30346.4835;610.3319:54093.9523;610.335:62598.6674;610.338:56004.3023;610.341:38767.7669;610.344:7768.3391,611.3242:9.789;611.3272:3619.611;611.3302:28961.6438;611.3332:67124.0854;611.3362:110307.3291;611.3392:145976.4024;611.3422:142919.1281;611.3452:105383.459;611.3482:60685.7551;611.3513:23178.7481;611.3543:22.049,612.3353:14531.1617;612.3383:54445.8569;612.3413:96269.2433;612.3443:138180.7078;612.3473:149277.3043;612.3503:125720.1904;612.3534:79788.3606;612.3564:40640.7069;612.3594:3003.0529;612.3624:13.4151,613.3382:3337.6403;613.3412:17114.9119;613.3442:44503.2078;613.3472:69319.7557;613.3502:89249.3803;613.3533:93480.9144;613.3563:76401.7486;613.3593:48700.5953;613.3623:16022.7879;613.3653:159.0577,614.3449:1278.5606;614.3479:1655.6053;614.351:9356.5409;614.354:23174.9403;614.357:31652.5677;614.36:26640.4896;614.363:12330.8731;614.366:1972.0404;614.3691:26.3821
MATCH       5615    1.00    4.660   1    736.350407      737.3385:323.5164;737.3418:832.8635;737.3451:1405.3345;737.3484:2623.5977;737.3517:8811.4538;737.355:21766.3337;737.3583:43224.1615;737.3616:71559.5478;737.3649:96531.9409;737.3682:96446.8618;737.3715:72914.2141;737.3748:41864.426;737.3781:23169.9992;737.3814:13291.702;737.3847:8764.9855;737.388:4817.9078;737.3914:2566.1658;737.3947:1052.8708;737.398:2.1173,738.3464:635.9406;738.3497:836.7576;738.353:2796.7381;738.3563:6282.8228;738.3596:13072.8182;738.3629:21339.8336;738.3663:32306.3432;738.3696:36125.2458;738.3729:31301.1139;738.3762:20799.1076;738.3795:12295.064;738.3828:6301.4365;738.3861:3194.8383;738.3894:1430.5151;738.3927:940.9285;738.396:254.6503,739.3583:2.4279;739.3616:2763.0987;739.3649:5727.8898;739.3683:7940.6928;739.3716:8555.7597;739.3749:7259.6954;739.3782:4334.5712;739.3815:1782.3794;739.3848:162.2387
MATCH       5616    0.92    4.660   1    736.350407      737.341:4.3357;737.3443:336.7051;737.3476:1175.8026;737.3509:5004.4298;737.3542:8257.6059;737.3576:15140.8913;737.3609:26249.4491;737.3642:36553.3667;737.3675:39319.491;737.3708:31457.5704;737.3741:19637.9494;737.3774:11395.5052;737.3807:5993.4352;737.384:1099.1891;737.3873:736.2734;737.3906:3.2495,738.339:5.4083;738.3423:596.4154;738.3456:1304.4069;738.349:2667.8387;738.3523:3066.4581;738.3556:5133.3791;738.3589:12976.2597;738.3622:31945.6011;738.3655:62178.2603;738.3688:94771.9512;738.3721:112594.7684;738.3754:103681.4737;738.3787:76273.5829;738.382:46116.3747;738.3853:25204.5838;738.3886:14210.3195;738.3919:7248.8898;738.3952:4289.5013;738.3985:3318.6371;738.4018:2269.203;738.4052:1949.5406;738.4085:328.3538;738.4118:122.5912,739.3543:354.0564;739.3576:1587.6475;739.3609:8180.1737;739.3642:21395.1867;739.3675:44614.0134;739.3708:85830.565;739.3741:139289.4263;739.3774:179362.8612;739.3807:174645.6758;739.384:131404.7135;739.3873:80048.2521;739.3906:42616.9374;739.3939:22528.2343;739.3973:12131.3087;739.4006:8091.6125;739.4039:5549.7576;739.4072:3429.4976;739.4105:1564.5377;739.4138:777.1447;739.4171:216.7477;739.4204:1.6772,740.347:0.2541;740.3503:134.017;740.3536:143.9389;740.3569:228.5848;740.3602:1336.0914;740.3635:3923.0524;740.3669:11880.1563;740.3702:30430.8029;740.3735:53977.8037;740.3768:85486.5732;740.3801:129252.5414;740.3834:165666.3634;740.3867:162773.2594;740.39:124760.3829;740.3933:80489.1198;740.3966:44524.976;740.4:24209.3232;740.4033:12307.4144;740.4066:6932.9831;740.4099:5185.0984;740.4132:4084.5031;740.4165:2102.7601,741.3669:362.7058;741.3702:4713.3319;741.3735:12571.9224;741.3768:26143.4618;741.3802:43853.8316;741.3835:70606.4091;741.3868:100100.3047;741.3901:112926.3818;741.3934:101899.7033;741.3967:73983.773;741.4:45985.9959;741.4033:23414.1648;741.4067:12664.4858;741.41:6229.2657;741.4133:3242.7963;741.4166:1643.6312;741.4199:1464.5995,742.3743:802.0244;742.3776:2775.0053;742.3809:9460.4402;742.3842:17726.0172;742.3875:29073.1672;742.3908:45771.9788;742.3941:55465.9447;742.3975:54817.7902;742.4008:40895.1597;742.4041:27235.3259;742.4074:15631.7719;742.4107:7867.8702;742.414:2611.1323;742.4173:1264.7891;742.4207:408.6841,743.3823:367.7883;743.3856:1184.2116;743.3889:6199.2448;743.3922:12168.6327;743.3956:16406.3239;743.3989:18952.4734;743.4022:18703.0548;743.4055:15992.8973;743.4088:10705.2489;743.4121:4464.448;743.4155:830.4456;743.4188:748.6312;743.4221:611.5486;743.4254:7.0508,744.3976:4.0792;744.401:1641.626;744.4043:3338.5734;744.4076:4247.1888;744.4109:2978.8095;744.4142:964.7677;744.4176:298.4437;744.4209:4.591
MATCH       5617    0.86    4.660   1    736.350407      737.3542:688.6988;737.3575:2722.0281;737.3608:5719.2028;737.3641:7456.0739;737.3674:7879.4833;737.3707:5421.6594;737.374:2098.0072;737.3774:7.7683,738.3489:13.7107;738.3522:1380.9103;738.3555:2907.0661;738.3589:5630.7351;738.3622:8767.9866;738.3655:15411.041;738.3688:22603.2562;738.3721:25920.5383;738.3754:21715.0781;738.3787:14142.3522;738.382:8958.998;738.3853:5013.6215;738.3886:1360.7058,739.3542:5.7738;739.3575:934.7254;739.3609:3218.8902;739.3642:10925.9292;739.3675:23992.4561;739.3708:40304.5066;739.3741:60568.6922;739.3774:71008.324;739.3807:66095.0618;739.384:48027.8906;739.3873:30046.8553;739.3906:16124.3855;739.3939:7896.2634;739.3972:3655.9749;739.4006:1480.4672;739.4039:637.8039,740.3536:4.1003;740.3569:1217.9799;740.3602:1221.1237;740.3635:2772.2773;740.3668:9143.8401;740.3702:20264.1131;740.3735:39537.6975;740.3768:71009.4495;740.3801:107047.7474;740.3834:131452.6268;740.3867:123911.1532;740.39:89576.1348;740.3933:50410.7441;740.3966:25510.4515;740.3999:15014.1665;740.4033:9431.2654;740.4066:5415.745;740.4099:819.673;740.4132:720.404,741.3603:0.0224;741.3636:1020.0083;741.3669:2793.9693;741.3702:6387.7743;741.3735:13921.0479;741.3768:25364.4991;741.3801:46251.8909;741.3835:81955.7016;741.3868:126910.0739;741.3901:148054.0032;741.3934:127809.2399;741.3967:84806.3939;741.4:49190.7917;741.4033:27455.6127;741.4066:16194.0768;741.41:10214.8068;741.4133:7614.4511;741.4166:4738.4686;741.4199:2024.6023;741.4232:1158.3616;741.4265:0.2038,742.3709:645.8479;742.3742:3474.5429;742.3776:7801.1347;742.3809:16105.1792;742.3842:28535.0172;742.3875:53131.209;742.3908:79390.9313;742.3941:101954.8647;742.3974:103487.7838;742.4008:83369.0201;742.4041:53172.5788;742.4074:30056.4753;742.4107:16674.8614;742.414:9590.8476;742.4173:6425.0541;742.4207:3117.4921;742.424:624.7499;742.4273:564.1972;742.4306:2.2127,743.379:826.4564;743.3823:2953.7353;743.3856:8025.5454;743.3889:16744.7598;743.3922:28543.5956;743.3956:41553.4447;743.3989:50278.4569;743.4022:50291.6288;743.4055:41048.9174;743.4088:28137.8089;743.4121:17315.7512;743.4155:9886.581;743.4188:4624.1437;743.4221:1842.525;743.4254:1768.3575;743.4287:12.2923,744.3877:590.0379;744.391:1807.7358;744.3943:6882.0864;744.3976:10303.5703;744.401:13414.5701;744.4043:16734.1647;744.4076:17535.9205;744.4109:14823.7284;744.4142:9262.7254;744.4176:3551.8495;744.4209:35.611,745.4004:741.6453;745.4037:1876.7653;745.4071:2419.1403;745.4104:2834.4313;745.4137:1746.8133
MATCH       5618    0.86    4.660   1    736.350407      737.3537:33.3427;737.357:3031.1062;737.3603:6683.0614;737.3636:8505.6095;737.3669:7928.172;737.3702:6008.3217;737.3735:3350.7192;737.3768:779.6716;737.3801:557.9957,738.3484:10.4626;738.3517:1176.9849;738.355:2044.53;738.3583:3812.4588;738.3616:8710.3451;738.3649:12684.1943;738.3682:15343.5807;738.3715:21029.1842;738.3748:21573.3759;738.3781:17243.9748;738.3814:9081.92;738.3847:4720.4494;738.388:1150.5393,739.357:13.4618;739.3603:2721.8607;739.3636:8315.3116;739.3669:16069.9281;739.3702:31704.1149;739.3735:54155.8641;739.3768:74020.832;739.3801:71990.1839;739.3834:52965.9391;739.3868:30435.876;739.3901:17000.9408;739.3934:9518.824;739.3967:4733.5079;739.4:1232.4839;739.4033:530.8713,740.3564:1.1383;740.3597:608.605;740.363:951.5348;740.3663:6815.8343;740.3696:14981.0296;740.3729:28745.6286;740.3762:57844.5908;740.3795:96478.4174;740.3828:128610.2505;740.3861:128842.5806;740.3895:101089.5472;740.3928:64453.717;740.3961:37854.3164;740.3994:20270.6904;740.4027:9436.4659;740.406:6480.782;740.4093:5108.6728;740.4126:4580.3347;740.4159:2107.1093;740.4192:650.7544,741.363:497.7903;741.3663:2124.4712;741.3696:6089.8078;741.373:11977.0743;741.3763:23750.829;741.3796:48511.365;741.3829:91641.2926;741.3862:141387.1842;741.3895:177632.508;741.3928:172204.7245;741.3961:126327.4583;741.3995:75632.0205;741.4028:43823.1458;741.4061:26171.2156;741.4094:13920.5133;741.4127:7304.0308;741.416:4733.7051;741.4193:3482.4514;741.4226:2176.9813;741.426:561.2049;741.4293:0.226,742.3704:506.3873;742.3737:2742.0391;742.377:8076.3197;742.3803:15408.2878;742.3836:30705.6421;742.3869:57208.9196;742.3903:96688.3188;742.3936:131789.4724;742.3969:143838.4509;742.4002:123884.377;742.4035:85660.479;742.4068:50793.3367;742.4102:27065.8255;742.4135:15396.1024;742.4168:9502.4976;742.4201:5769.3078;742.4234:3533.7081;742.4267:1411.1642;742.43:541.4529;742.4334:1.911,743.3784:3.3296;743.3817:2165.6062;743.385:7960.3637;743.3884:15908.7273;743.3917:30006.2762;743.395:46850.3407;743.3983:63608.039;743.4016:70796.7859;743.4049:65854.2992;743.4083:46947.2418;743.4116:28265.8804;743.4149:15328.0998;743.4182:9783.9948;743.4215:4762.4681;743.4248:1713.4473;743.4282:10.4297,744.3838:648.1263;744.3871:899.7639;744.3904:3198.4789;744.3938:8291.9989;744.3971:12571.6628;744.4004:19512.213;744.4037:25028.6987;744.407:26216.9604;744.4104:22554.7917;744.4137:16057.5353;744.417:9975.1069;744.4203:3901.2095;744.4236:37.4538,745.3999:685.5007;745.4032:2572.4984;745.4065:4484.3972;745.4098:5627.9746;745.4131:4298.7668;745.4165:3679.3225;745.4198:1154.0539;745.4231:632.1035;745.4264:7.3823
MATCH       5619    0.81    4.660   1    736.350407      737.3586:687.6643;737.3619:3385.4482;737.3652:4253.2864;737.3685:4358.3103;737.3718:3060.4894;737.3751:1517.3993,738.3599:604.6574;738.3632:3716.3427;738.3665:10261.6542;738.3698:13666.7997;738.3732:13096.106;738.3765:9441.4754;738.3798:5672.063;738.3831:1533.4749;738.3864:708.6439,739.352:3.4888;739.3553:692.1242;739.3586:718.6962;739.3619:877.6005;739.3652:4700.2625;739.3685:13425.1019;739.3719:25450.3905;739.3752:37557.9827;739.3785:44916.1221;739.3818:41185.0898;739.3851:29486.7204;739.3884:16917.9797;739.3917:7740.8328;739.395:1731.608,740.3613:1.5225;740.3646:650.9056;740.3679:7893.5776;740.3712:16958.2459;740.3745:35308.4583;740.3779:66704.1285;740.3812:105755.8881;740.3845:127570.4123;740.3878:113510.0708;740.3911:77535.7945;740.3944:44258.7628;740.3977:24488.1267;740.401:14119.3154;740.4043:8763.8079;740.4076:5086.6814;740.411:722.3018,741.368:3031.9143;741.3713:6715.8861;741.3746:16984.8373;741.3779:37655.7608;741.3812:74566.5837;741.3845:128419.1043;741.3879:182448.5925;741.3912:198872.4062;741.3945:165112.74;741.3978:110045.1821;741.4011:64214.1459;741.4044:37934.3444;741.4077:21430.9686;741.411:12591.5996;741.4144:6137.7947;741.4177:2622.1928;741.421:603.5416,742.3687:2.2977;742.372:1923.2351;742.3753:5328.4148;742.3786:15783.568;742.382:27148.4405;742.3853:52220.2946;742.3886:93417.4653;742.3919:151569.1731;742.3952:191638.1883;742.3985:194866.5785;742.4019:149804.0095;742.4052:97166.3508;742.4085:53412.1502;742.4118:28384.2251;742.4151:17036.7055;742.4184:10607.823;742.4217:6979.1698;742.4251:3231.8449;742.4284:12.3632,743.3767:3.8713;743.3801:1460.8967;743.3834:5635.4287;743.3867:12992.7929;743.39:27931.5028;743.3933:51805.2158;743.3966:84561.7626;743.4:112287.9625;743.4033:117639.949;743.4066:96369.8767;743.4099:63065.3995;743.4132:36020.6524;743.4165:21195.6173;743.4199:11967.3127;743.4232:6491.0398;743.4265:1355.6119;743.4298:1238.9686;743.4331:598.1373;743.4364:3.8727,744.3888:992.6896;744.3921:8347.5703;744.3954:15614.379;744.3987:26117.0997;744.4021:37684.9826;744.4054:45110.518;744.4087:44545.0267;744.412:35994.3296;744.4153:26233.7446;744.4187:16223.8028;744.422:7735.0722;744.4253:3652.2381;744.4286:34.5467,745.3982:754.6665;745.4015:3577.3235;745.4048:7852.9038;745.4081:10482.4865;745.4115:12795.5072;745.4148:12802.2119;745.4181:8771.2045;745.4214:4723.9048;745.4248:812.1683;745.4281:720.5473;745.4314:9.0758,746.4116:2101.9108;746.4149:3187.3875;746.4182:2049.7342;746.4216:678.98;746.4249:577.2391;746.4282:8.7484
MATCH       5620    0.77    4.660   1    736.350407      737.3472:4.0391;737.3505:216.384;737.3538:1835.5843;737.3571:5210.5088;737.3604:8368.3062;737.3637:13802.7502;737.367:17516.8761;737.3703:15058.2243;737.3736:9000.3544;737.3769:2194.619;737.3802:1004.3537,738.3518:619.9832;738.3551:1315.1679;738.3584:2037.3014;738.3617:3631.1535;738.365:13178.32;738.3683:22929.1646;738.3716:25029.396;738.3749:22261.9247;738.3782:15632.694;738.3815:8497.0133;738.3848:1474.036,739.3505:3.8574;739.3538:264.1426;739.3571:294.4697;739.3604:1777.9031;739.3637:8300.7932;739.367:19413.3546;739.3703:38264.4119;739.3736:61346.9645;739.3769:80835.9235;739.3802:80540.0854;739.3836:61968.2527;739.3869:36334.1412;739.3902:19520.1738;739.3935:8067.0646;739.3968:2733.2102;739.4001:1609.6521;739.4034:419.5995,740.3565:9.1224;740.3598:764.1442;740.3631:1001.6127;740.3664:6381.2486;740.3697:25001.1516;740.373:54854.6499;740.3763:107947.0501;740.3796:180652.0109;740.3829:232864.5931;740.3862:234700.947;740.3896:180389.9874;740.3929:113291.9164;740.3962:61338.0759;740.3995:36124.4792;740.4028:20706.8211;740.4061:9906.3761;740.4094:3956.9911;740.4127:1017.6607;740.416:803.7144;740.4194:417.4473,741.3631:2.3128;741.3664:420.5222;741.3697:10418.0707;741.3731:27464.0105;741.3764:61098.2707;741.3797:120133.2422;741.383:213363.6983;741.3863:342046.0009;741.3896:425132.9094;741.3929:411044.1341;741.3962:300256.195;741.3996:181375.1384;741.4029:98348.0967;741.4062:54405.4852;741.4095:31118.4887;741.4128:21129.9731;741.4161:13112.8672;741.4194:6119.879;741.4227:2544.4591;741.4261:1037.5827;741.4294:509.977;741.4327:200.6861,742.3672:5.4434;742.3705:1539.6088;742.3738:6012.2877;742.3771:20027.5787;742.3804:44682.2091;742.3837:100583.3519;742.387:191923.9351;742.3904:314465.162;742.3937:433293.9203;742.397:480540.8528;742.4003:410771.0991;742.4036:279068.3058;742.4069:158201.6014;742.4103:84935.3829;742.4136:50649.2913;742.4169:29946.4362;742.4202:19726.9473;742.4235:8128.1058;742.4268:2851.3835;742.4301:1839.0631;742.4335:1143.5954;742.4368:514.4384,743.3686:254.0333;743.3719:307.9404;743.3752:334.9698;743.3785:2218.7237;743.3818:12144.6048;743.3851:31305.6223;743.3885:63196.2111;743.3918:117469.09;743.3951:197425.7069;743.3984:282094.4619;743.4017:333302.8908;743.405:302780.0;743.4084:219648.6382;743.4117:131007.9974;743.415:73987.6227;743.4183:40111.3141;743.4216:24379.799;743.4249:13930.5783;743.4283:6851.5888;743.4316:3552.3699;743.4349:1724.1102;743.4382:660.0212,744.3673:421.9179;744.3706:710.5765;744.3739:1151.8089;744.3773:1484.3419;744.3806:1704.9373;744.3839:3819.2084;744.3872:6329.2874;744.3905:16442.1698;744.3939:31271.117;744.3972:57042.5325;744.4005:88065.1336;744.4038:126677.9784;744.4071:146459.5738;744.4105:131835.3706;744.4138:91016.0381;744.4171:55802.3533;744.4204:30868.0132;744.4237:14574.4898;744.4271:5935.674;744.4304:4057.1358;744.4337:1166.3397;744.437:712.3009;744.4403:266.3296;744.4437:1.3713,745.39:440.5264;745.3933:1269.735;745.3966:5404.3016;745.4:12296.6033;745.4033:20069.8438;745.4066:29858.5685;745.4099:38694.4865;745.4132:40267.8889;745.4166:31690.3353;745.4199:19294.4968;745.4232:9329.5086;745.4265:2686.1269;745.4298:1091.2016;745.4332:8.8107,746.3967:211.264;746.4001:940.6711;746.4034:1063.4925;746.4067:2448.0676;746.41:4032.9993;746.4134:5276.352;746.4167:3088.2898;746.42:2951.0454;746.4233:781.1092;746.4267:8.7091
MATCH       5621    0.77    4.660   1    736.350407      737.355:24.8211;737.3583:948.0378;737.3616:2172.4131;737.3649:3102.2648;737.3682:1609.2308,738.3563:56.8388;738.3596:2444.6234;738.3629:4031.4907;738.3663:10159.665;738.3696:16984.2939;738.3729:19306.955;738.3762:16754.1896;738.3795:9374.731;738.3828:2769.2127,739.355:24.9527;739.3583:1525.7471;739.3616:3381.4249;739.3649:11057.6897;739.3683:24661.6298;739.3716:43160.6086;739.3749:63338.203;739.3782:74374.9216;739.3815:68427.5566;739.3848:50112.5663;739.3881:30262.9626;739.3914:14444.7571;739.3947:4564.706;739.398:1522.274,740.361:51.4097;740.3643:3788.4944;740.3676:15006.8636;740.3709:31145.8283;740.3742:62587.316;740.3776:115938.9032;740.3809:182610.2146;740.3842:222962.2363;740.3875:205406.6232;740.3908:144674.9613;740.3941:84768.405;740.3974:47282.7637;740.4007:27013.5933;740.404:15052.2808;740.4074:5122.1065,741.3577:4.5149;741.3611:597.0977;741.3644:1273.6603;741.3677:3838.0371;741.371:11531.0663;741.3743:31997.7223;741.3776:69857.3339;741.3809:133324.5745;741.3842:232001.9985;741.3876:344740.7664;741.3909:402822.3952;741.3942:353626.614;741.3975:241235.2702;741.4008:139908.1277;741.4041:80738.7839;741.4074:46911.8977;741.4107:29338.9409;741.4141:19486.0288;741.4174:11447.7161;741.4207:5071.5501;741.424:1518.7564;741.4273:633.1473,742.3684:1.9022;742.3717:796.3624;742.375:8178.9106;742.3783:24873.2648;742.3817:54590.0218;742.385:107827.4532;742.3883:199260.2776;742.3916:315927.4729;742.3949:403985.9897;742.3982:404917.2118;742.4015:320636.5418;742.4049:204792.0979;742.4082:114723.2556;742.4115:63803.8687;742.4148:39103.5744;742.4181:25079.5802;742.4214:14430.5066;742.4247:4992.6057;742.4281:1361.1021,743.3698:1.2923;743.3731:396.5781;743.3764:1813.9687;743.3797:3895.0352;743.3831:15093.8547;743.3864:35264.421;743.3897:66059.2364;743.393:119877.8694;743.3963:198067.7093;743.3996:272121.0482;743.403:295270.08;743.4063:250922.6719;743.4096:169931.8732;743.4129:97520.24;743.4162:55026.5582;743.4195:29622.8806;743.4229:15263.4227;743.4262:7377.9461;743.4295:3625.1934;743.4328:583.1942;743.4361:357.9863,744.3885:5313.0311;744.3918:17335.2092;744.3951:34455.3914;744.3984:55409.5498;744.4017:87735.2222;744.4051:116716.8625;744.4084:125314.301;744.4117:104076.6853;744.415:72074.3947;744.4183:42950.4831;744.4217:23497.074;744.425:12671.7155;744.4283:8770.6193;744.4316:1327.5926,745.3912:599.7705;745.3945:2015.5193;745.3979:5727.2714;745.4012:13301.3043;745.4045:22947.7969;745.4078:30615.7729;745.4111:33073.0057;745.4145:30084.0119;745.4178:24221.3606;745.4211:15057.5101;745.4244:5326.9423;745.4278:823.4816;745.4311:8.2525,746.4013:356.3181;746.4046:681.443;746.4079:1570.5986;746.4113:1662.3549;746.4146:5392.2756;746.4179:5726.7064;746.4212:3439.7603;746.4246:46.5431
MATCH       5622    0.77    4.660   1    
MATCH       5623    1.00    10.280  2    1164.592764     583.2957:10.8049;583.2987:3084.9763;583.3016:9297.4826;583.3046:19023.5437;583.3075:34256.6807;583.3104:43924.0789;583.3134:38131.8377;583.3163:22141.0245;583.3193:9657.6937;583.3222:1359.1149;583.3251:1068.762,583.8012:14.4466;583.8042:8224.3923;583.8071:16781.3464;583.8101:24856.8695;583.813:26787.6258;583.8159:20683.0937;583.8189:11993.162;583.8218:3221.0638,584.304:0.0735;584.3069:3897.9116;584.3099:8874.6542;584.3128:11442.9894;584.3158:9806.1551;584.3187:4200.9161;584.3216:1.3002,nan:nan,585.2749:1631.8679;585.2778:2100.2394;585.2808:1687.5431;585.2837:6.3495
MATCH       5624    0.93    10.280  2    1164.592764     583.2981:125.7507;583.3011:9651.1231;583.304:28689.3147;583.3069:56683.9372;583.3099:76859.2885;583.3128:71928.3657;583.3158:44762.3938;583.3187:19630.2548;583.3216:2827.5715,583.7977:52.0869;583.8007:4835.6541;583.8036:20076.2662;583.8066:47468.6956;583.8095:91406.8066;583.8124:129381.0881;583.8154:123097.4432;583.8183:79903.8133;583.8212:37003.389;583.8242:13264.9718;583.8271:2053.7853,584.2946:6.6339;584.2976:810.1409;584.3005:1364.589;584.3034:4629.8018;584.3064:21170.3871;584.3093:47803.4545;584.3123:88897.6148;584.3152:116153.0376;584.3181:106924.3263;584.3211:66416.1677;584.324:30526.061;584.327:9053.2081;584.3299:1332.5773,584.8035:9.8441;584.8064:1483.634;584.8094:15377.6276;584.8123:37275.4073;584.8152:65125.6274;584.8182:79789.1817;584.8211:65038.1062;584.8241:38231.7635;584.827:18600.2672;584.83:2626.541,585.3067:11.2533;585.3096:2257.5284;585.3126:6695.6144;585.3155:21943.7933;585.3184:34539.0342;585.3214:38128.9758;585.3243:30064.5211;585.3273:16250.8895;585.3302:964.3899,585.816:18.4619;585.8189:7578.6959;585.8219:19515.9636;585.8248:21181.7839;585.8278:14543.0947,586.2312:4829.5028;586.2342:893.9761;586.2371:780.0158;586.2401:0.1872
MATCH       5625    0.91    10.280  2    1164.592764     583.3039:186.7253;583.3069:10463.411;583.3098:23218.8804;583.3128:17437.3676;583.3157:6661.6157,583.8036:379.3599;583.8065:24040.0159;583.8094:46466.0918;583.8124:68057.748;583.8153:69750.852;583.8183:49121.9809;583.8212:24059.9515,584.3004:30.0061;584.3034:2410.7915;584.3063:16522.8838;584.3093:47019.0042;584.3122:92769.065;584.3151:137207.1785;584.3181:137753.4282;584.321:94783.7091;584.324:47286.682;584.3269:14800.702;584.3298:2164.5495,584.8064:194.6505;584.8093:17426.2663;584.8122:54891.6388;584.8152:113345.6219;584.8181:171093.8867;584.8211:171783.5648;584.824:116539.5132;584.827:52796.0646;584.8299:14448.7932,585.3066:10.5474;585.3096:1860.7073;585.3125:20601.5337;585.3154:60344.8495;585.3184:114226.6832;585.3213:151966.9297;585.3243:139455.3729;585.3272:93044.5228;585.3302:48960.0628;585.3331:17230.7907,585.813:86.394;585.8159:12839.1061;585.8189:43443.786;585.8218:71319.5837;585.8248:83421.1008;585.8277:71624.4614;585.8306:44350.3307;585.8336:18443.0499;585.8365:1996.1874,586.3166:12.2404;586.3196:2468.3466;586.3225:22448.2541;586.3254:37882.8097;586.3284:40830.4405;586.3313:29557.6518;586.3343:4104.257,586.8499:7.6339;586.8529:1824.0817;586.8558:2323.4466;586.8588:1712.8378
MATCH       5626    0.92    10.280  2    1164.592764     583.2538:38.9847;583.2567:4204.3618;583.2597:13301.9134;583.2626:19732.4077;583.2655:12539.2416;583.2685:2137.0908,583.8033:126.781;583.8063:15324.545;583.8092:33122.6656;583.8122:47172.3859;583.8151:49448.801;583.818:36517.8343;583.821:17084.9872,584.3032:39.1275;584.3061:5566.5047;584.3091:34245.2998;584.312:67266.9721;584.3149:106219.6058;584.3179:109694.69;584.3208:80700.6449;584.3238:41036.3694;584.3267:18532.7859,584.8062:51.2909;584.8091:8907.4867;584.812:40952.3308;584.815:90921.638;584.8179:143740.0533;584.8209:156744.0284;584.8238:112586.8096;584.8268:56038.8815;584.8297:22020.6851;584.8326:2158.7958,585.3064:10.466;585.3094:2194.4415;585.3123:21719.1116;585.3152:50423.3204;585.3182:101928.1103;585.3211:147449.839;585.3241:139930.27;585.327:93682.0203;585.33:48872.7876;585.3329:19803.6333,585.8128:45.2594;585.8157:12850.6194;585.8187:40658.8609;585.8216:72190.708;585.8246:91267.2594;585.8275:83453.0606;585.8304:53410.3123;585.8334:27240.7325;585.8363:2333.1874,586.3164:28.8948;586.3194:11416.6136;586.3223:28381.1521;586.3252:40494.8631;586.3282:44379.8309;586.3311:36967.3326;586.3341:18375.2575;586.337:2274.0554,586.7319:26502.8249;586.7348:21292.6875;586.7377:8939.7508;586.7407:2032.5884,587.2241:2.7372;587.227:7854.7006;587.23:31269.3903;587.2329:48760.0816;587.2359:51231.3122;587.2388:37917.6278;587.2418:24150.0529;587.2447:6314.0241;587.2477:0.0732
MATCH       5627    0.83    10.280  2    1164.592764     583.2523:3764.6194;583.2552:5066.7788;583.2582:21305.4728;583.2611:25030.2665;583.2641:20790.0726;583.267:10998.2851;583.2699:6540.6676;583.2729:4695.204;583.2758:2966.6291,583.7989:31.7541;583.8019:2753.1822;583.8048:7512.9311;583.8078:15612.9697;583.8107:27177.9827;583.8136:28637.6259;583.8166:22199.6572;583.8195:8115.0597;583.8225:4092.6525;583.8254:2475.1074;583.8283:1095.0775;583.8313:14.4112,584.2988:12.2732;584.3017:1184.0795;584.3046:2704.1643;584.3076:8493.2393;584.3105:29037.8187;584.3135:46466.7531;584.3164:56731.6163;584.3193:48441.8724;584.3223:31886.3555;584.3252:15296.907;584.3282:6245.4439;584.3311:2299.9572;584.334:2277.9413;584.337:1123.5782;584.3399:10.8881,584.8047:1264.368;584.8076:10728.3406;584.8106:29031.8741;584.8135:54590.6891;584.8165:89343.4019;584.8194:110745.8082;584.8223:98649.3393;584.8253:61647.432;584.8282:30436.8966;584.8312:5217.2499;584.8341:1203.1323,585.3049:1181.3731;585.3079:1378.3672;585.3108:13044.5504;585.3138:35116.801;585.3167:69989.9319;585.3197:121015.1413;585.3226:145717.6403;585.3255:121846.5199;585.3285:69734.3277;585.3314:32546.5955;585.3344:10890.4059;585.3373:1554.483;585.3403:1103.323,585.8113:36.1281;585.8142:7723.3123;585.8172:34274.9684;585.8201:69231.6763;585.8231:106189.9755;585.826:113368.9293;585.829:84529.0972;585.8319:44179.7503;585.8349:18053.7308;585.8378:5331.2532;585.8407:1459.2396,586.312:7.8838;586.3149:2757.556;586.3179:9904.3069;586.3208:29540.3501;586.3238:51637.1296;586.3267:69623.1039;586.3297:67953.1888;586.3326:47599.594;586.3355:27255.381;586.3385:7670.4768;586.3414:1330.0512,586.8158:0.4508;586.8188:1139.9966;586.8217:1174.9669;586.8247:10279.8396;586.8276:23735.047;586.8306:26758.9398;586.8335:22916.7376;586.8365:6909.7609;586.8394:0.2609,587.3523:3014.082;587.3553:10546.8046;587.3582:12474.3498;587.3612:12628.1218;587.3641:2907.8246;587.3671:4.8172,587.7268:3247.4134;587.7298:17591.6697;587.7327:37906.6127;587.7357:52595.9571;587.7386:49322.762;587.7416:35124.7198;587.7445:17052.1724;587.7475:2286.3816;587.7504:4.3114
MATCH       5628    0.85    10.280  2    1164.592764     nan:nan,583.8063:171.4835;583.8092:13391.8361;583.8121:21426.9678;583.8151:9192.2017;583.818:2127.5109,584.309:256.9619;584.312:24053.2326;584.3149:37335.5985;584.3178:37804.1262;584.3208:25425.1425;584.3237:1410.9384,584.8061:15.5255;584.8091:1999.6254;584.812:20706.0693;584.8149:45694.7152;584.8179:72072.62;584.8208:77458.1884;584.8238:57888.7198;584.8267:29434.5364,585.3064:14.4382;585.3093:2311.72;585.3123:16288.2769;585.3152:44864.9593;585.3182:89756.064;585.3211:140365.5731;585.324:149058.3464;585.327:104481.457;585.3299:49150.7053;585.3329:17722.4598,585.8098:6.9266;585.8127:1821.3027;585.8157:28380.8119;585.8186:65813.1541;585.8216:127068.5923;585.8245:178186.3946;585.8275:169638.422;585.8304:109705.6852;585.8334:52790.6748;585.8363:17966.036,586.3134:2.6536;586.3164:1496.044;586.3193:30275.4224;586.3223:70740.4436;586.3252:123248.7257;586.3282:143858.0839;586.3311:118199.3411;586.334:71195.0471;586.337:35330.5771;586.3399:5419.6614,586.8202:2023.0827;586.8232:29095.0339;586.8261:51739.3685;586.8291:70973.9225;586.832:71020.1398;586.835:53885.966;586.8379:27302.9198;586.8408:789.2151;586.8438:0.3518,587.3272:5904.9835;587.3302:21536.4383;587.3331:24824.7295;587.3361:19451.5673;587.339:48.2814
MATCH       5629    0.92    10.280  2    1164.592764     nan:nan,nan:nan,584.307:5.5471;584.3099:2061.2606;584.3128:5630.5071;584.3158:10135.4384;584.3187:8575.2468,584.81:34.9266;584.8129:16594.867;584.8158:29321.3573;584.8188:36210.5135;584.8217:32432.1812;584.8247:21131.3791;584.8276:6744.7754,585.3102:23.7895;585.3132:16300.1491;585.3161:40881.0956;585.319:74441.9735;585.322:96409.6887;585.3249:86725.7536;585.3279:55173.0054;585.3308:25580.1745;585.3338:2770.37,585.8107:3.0923;585.8136:4446.9724;585.8166:25242.1159;585.8195:63285.5704;585.8225:114516.6738;585.8254:143865.0717;585.8284:126608.2901;585.8313:72616.3618;585.8342:30671.9511;585.8372:9119.9005,586.3143:1.7468;586.3173:16288.6487;586.3202:37798.5682;586.3232:84271.6892;586.3261:132375.3358;586.3291:146787.643;586.332:107833.8247;586.3349:54657.0976;586.3379:23340.5342;586.3408:8608.818;586.3438:0.0937,586.8211:14529.9134;586.8241:36411.8159;586.827:66111.9589;586.83:83144.0502;586.8329:76256.0722;586.8359:49414.9978;586.8388:24447.7128;586.8418:4388.5276;586.8447:2.9511,587.3252:4539.9124;587.3281:23580.176;587.3311:35968.9445;587.334:34559.3185;587.337:23037.5628;587.3399:8617.8298;587.3429:1909.6983;587.3458:2.5576,587.7351:25039.7122;587.738:26856.6023;587.741:21091.7836;587.7439:5885.9482;587.7469:9.3232
MATCH       5630    0.92    10.280  2    
MATCH       5631    1.00    10.680  1    795.380310      796.3772:4.4556;796.3806:12630.3503;796.384:29997.0505;796.3875:61976.8171;796.3909:100098.2581;796.3943:137269.3482;796.3978:144836.2667;796.4012:116403.1448;796.4046:73084.7215;796.4081:42747.8014;796.4115:25350.3011;796.4149:15092.0948;796.4184:10706.6543;796.4218:5754.1302;796.4252:2114.6055,797.3834:4845.2693;797.3869:12416.1118;797.3903:23591.5393;797.3937:43262.7664;797.3972:63442.8832;797.4006:70730.0384;797.404:59875.3797;797.4075:41737.2122;797.4109:24162.9103;797.4143:13421.9716;797.4178:6057.7936;797.4212:2084.9233;797.4247:3.201,798.3869:2145.5068;798.3903:10854.0785;798.3938:12194.407;798.3972:16065.0485;798.4006:18440.0893;798.4041:17118.7738;798.4075:13803.7322;798.411:10610.8099;798.4144:5193.877;798.4178:9.6769
MATCH       5632    1.00    10.680  2    795.380310      398.6933:17696.0494;398.6957:82040.4973;398.6982:243029.2732;398.7006:468166.8565;398.703:546215.6584;398.7055:395734.9192;398.7079:178307.9275;398.7103:62707.9237;398.7127:23454.5093;398.7152:8304.2818;398.7176:2354.0619;398.72:4.0419,399.1915:1414.9419;399.1939:6841.4918;399.1963:27276.2744;399.1987:83359.0725;399.2012:172079.3793;399.2036:238867.4466;399.206:217909.0912;399.2085:127283.8166;399.2109:49967.311;399.2133:21744.5253;399.2158:10848.868;399.2182:4676.9716;399.2206:8.8098,399.6972:2997.0825;399.6996:18861.1375;399.7021:42129.6858;399.7045:62637.4771;399.7069:62832.5142;399.7094:40804.5993;399.7118:14541.0115;399.7142:2470.2742;399.7167:2.2178,400.2033:7007.9101;400.2057:13541.8478;400.2082:10112.7306;400.2106:5608.1055;400.213:7.4059
MATCH       5633    0.90    10.680  1    795.380310      796.3689:1.9041;796.3724:3499.4001;796.3758:29493.2207;796.3792:69922.3678;796.3827:160786.6268;796.3861:334371.7155;796.3895:622624.6364;796.393:933488.701;796.3964:1078559.4709;796.3998:938680.6226;796.4033:639060.0609;796.4067:369268.5402;796.4101:204302.5168;796.4136:118224.1929;796.417:73627.1278;796.4204:47238.9492;796.4239:34066.1251;796.4273:27066.0867;796.4307:24511.1332;796.4342:19293.9893;796.4376:15298.3466;796.441:4271.4745;796.4445:0.7912,797.3786:12571.7868;797.382:37349.9066;797.3855:83631.4316;797.3889:171378.6497;797.3923:318039.328;797.3958:489273.4957;797.3992:603984.0533;797.4027:564508.7723;797.4061:423422.2818;797.4095:262358.725;797.413:150841.9635;797.4164:83419.8356;797.4198:46842.2666;797.4233:30509.4808;797.4267:15228.5266;797.4301:8412.5229;797.4336:2789.9229;797.437:1280.4618;797.4404:2.5886,798.3821:4510.1203;798.3855:12963.7874;798.3889:35477.6855;798.3924:64313.7507;798.3958:108722.7705;798.3992:168395.9648;798.4027:211787.7361;798.4061:209942.5191;798.4096:169838.8172;798.413:111481.2273;798.4164:66607.0551;798.4199:39442.182;798.4233:18213.3876;798.4267:5461.4058;798.4302:1373.2906;798.4336:8.2997,799.393:4231.3803;799.3965:16092.8878;799.3999:39929.937;799.4033:55783.4325;799.4068:64130.6349;799.4102:64807.2255;799.4137:60117.4631;799.4171:44671.3671;799.4205:26917.8979;799.424:10426.5731;799.4274:1963.6397;799.4309:17.5611,800.4012:1759.6551;800.4046:5036.476;800.4081:10366.6309;800.4115:11942.1276;800.4149:11766.6441;800.4184:9120.6762;800.4218:5629.6136;800.4253:3271.6886;800.4287:40.4879
MATCH       5634    0.92    10.680  2    795.380310      398.6885:1092.7396;398.6909:44873.7879;398.6933:171023.4687;398.6958:565958.494;398.6982:1577645.8577;398.7006:2981332.6008;398.703:3435973.8607;398.7055:2426434.3725;398.7079:1038334.2343;398.7103:352236.4261;398.7128:133582.0826;398.7152:57105.529;398.7176:24520.1383;398.72:8248.983;398.7225:5143.036;398.7249:526.638;398.7273:1.7509,399.1745:1.9981;399.1769:266.6501;399.1793:297.8467;399.1817:684.1243;399.1842:2384.7967;399.1866:4185.9178;399.189:6074.1684;399.1915:17537.75;399.1939:73990.2375;399.1963:207993.9901;399.1988:601740.0763;399.2012:1350602.6525;399.2036:1980019.7912;399.2061:1828290.7028;399.2085:1057426.7534;399.2109:422896.6697;399.2133:160719.4641;399.2158:77084.1318;399.2182:36792.538;399.2206:17477.9559;399.2231:1721.2043;399.2255:4.5785,399.6924:2.7378;399.6948:488.7345;399.6972:55497.4549;399.6997:166541.1913;399.7021:374784.3855;399.7045:603838.2594;399.7069:670166.4152;399.7094:503529.2708;399.7118:254755.3131;399.7142:94278.0109;399.7167:30538.7112;399.7191:4963.6508;399.7215:954.3059,400.1887:727.7483;400.1911:972.3945;400.1936:1519.6067;400.196:3600.5213;400.1984:7594.5779;400.2009:47366.7156;400.2033:98270.9848;400.2057:157460.8418;400.2082:204168.0986;400.2106:198607.1943;400.213:140841.869;400.2155:74838.0224;400.2179:32765.0449;400.2203:7509.8803;400.2228:2069.0684,400.7267:674.1508;400.7292:2201.2822;400.7316:14243.7369;400.734:37090.9025;400.7365:56499.5438;400.7389:59021.1224;400.7413:42568.9175;400.7438:19857.1151;400.7462:5787.9618;400.7486:2040.5651;400.7511:354.0401;400.7535:3.2556,401.2188:281.7482;401.2213:479.6319;401.2237:604.6189;401.2261:855.2667;401.2286:1614.0477;401.231:1730.796;401.2334:2613.6788;401.2359:6706.892;401.2383:11110.6348;401.2408:15654.5369;401.2432:13593.0887;401.2456:7855.1518;401.2481:2812.9789;401.2505:369.868;401.2529:3.86
MATCH       5635    0.90    10.680  1    795.380310      796.3688:12.019;796.3722:2144.5568;796.3757:23380.4551;796.3791:60071.706;796.3825:133371.1118;796.386:281613.2276;796.3894:532883.7681;796.3928:835267.1819;796.3963:994657.3377;796.3997:890319.1313;796.4031:619080.9461;796.4066:369593.6314;796.41:206319.1772;796.4134:118066.3231;796.4169:72137.9259;796.4203:48198.1734;796.4237:34218.3039;796.4272:22545.7629;796.4306:20478.8465,797.3716:9.9302;797.3751:2049.128;797.3785:11235.9348;797.3819:38098.9723;797.3854:94033.2965;797.3888:199660.1517;797.3922:375711.9424;797.3957:630376.3751;797.3991:878692.2719;797.4025:940477.9623;797.406:777334.6194;797.4094:516366.5046;797.4129:302690.849;797.4163:175849.2455;797.4197:104635.612;797.4232:66700.4206;797.4266:48480.0856;797.43:36106.031;797.4335:21642.5353;797.4369:14185.4598;797.4403:6908.9427;797.4438:4123.7293,798.3785:18.4789;798.382:4391.5024;798.3854:16156.5134;798.3888:49230.2267;798.3923:96292.7464;798.3957:173183.5446;798.3991:288924.559;798.4026:408599.8533;798.406:461723.55;798.4095:409041.4681;798.4129:294080.4068;798.4163:185955.5865;798.4198:109708.9689;798.4232:61365.0651;798.4266:35983.7;798.4301:23480.9493;798.4335:14139.081;798.437:7368.8588;798.4404:2020.9408,799.386:14.5882;799.3895:4992.4909;799.3929:23537.8904;799.3964:40619.8492;799.3998:65629.6336;799.4032:104932.4701;799.4067:141161.3021;799.4101:162029.9261;799.4136:152401.1259;799.417:117861.0676;799.4204:77950.4157;799.4239:43961.1163;799.4273:26664.8066;799.4308:12820.1723;799.4342:6696.5473;799.4376:2124.5977,800.3942:5.0513;800.3976:2023.217;800.4011:11697.1841;800.4045:20373.065;800.408:32370.9799;800.4114:43671.7154;800.4149:46847.257;800.4183:38780.4322;800.4217:27956.4045;800.4252:16239.7194;800.4286:4678.9742,801.4616:2.0928;801.465:2332.671;801.4684:11997.6535;801.4719:11647.431;801.4753:2074.1517
MATCH       5636    0.93    10.680  2    795.380310      398.6884:13.4093;398.6908:22716.0052;398.6933:132401.3474;398.6957:462999.2338;398.6981:1364153.5852;398.7006:2766527.9696;398.703:3401137.8656;398.7054:2568985.649;398.7078:1178474.8385;398.7103:397910.9588;398.7127:148944.214;398.7151:61283.3352;398.7176:25963.6605;398.72:2141.9279,399.1841:9.4403;399.1865:1950.735;399.189:4392.3533;399.1914:21912.2322;399.1938:87864.1451;399.1963:233415.241;399.1987:683662.9535;399.2011:1728834.4219;399.2036:3004457.609;399.206:3278651.3013;399.2084:2260854.273;399.2109:1014320.5919;399.2133:357650.4839;399.2157:148129.5201;399.2181:69274.2728;399.2206:33387.483;399.223:9244.8877;399.2254:2250.0548,399.6923:0.8744;399.6947:2108.7573;399.6972:48756.1584;399.6996:201122.6734;399.702:541713.4853;399.7045:1098127.8036;399.7069:1489904.5255;399.7093:1342555.6126;399.7118:771030.5412;399.7142:298740.6681;399.7166:105930.4129;399.7191:34755.6795;399.7215:10046.8077,400.1886:3.0462;400.1911:639.398;400.1935:3295.4395;400.1959:10312.8229;400.1984:26133.767;400.2008:70485.0611;400.2032:155201.3151;400.2057:310049.0461;400.2081:461835.4653;400.2105:497458.9636;400.213:368445.0836;400.2154:194957.373;400.2178:85629.8305;400.2203:31684.947;400.2227:17305.8606;400.2251:2458.5804,400.7023:6.4762;400.7048:21695.485;400.7072:55996.0289;400.7096:93648.0795;400.7121:117673.1853;400.7145:104281.0789;400.7169:56165.7725;400.7194:13251.891;400.7218:0.0027,401.2066:1346.3984;401.209:3429.7862;401.2115:18171.9475;401.2139:22360.1053;401.2163:11036.4537;401.2188:2406.0192;401.2212:0.0459
MATCH       5637    0.90    10.680  1    795.380310      796.3686:44.2038;796.372:2820.4458;796.3755:27061.3029;796.3789:59724.7987;796.3823:121768.7131;796.3858:245356.7169;796.3892:471387.7406;796.3926:774431.0537;796.3961:989454.366;796.3995:949238.5895;796.4029:683757.2008;796.4064:408130.6263;796.4098:229866.561;796.4132:137388.5747;796.4167:84807.4817;796.4201:55372.4806;796.4235:42872.8495;796.427:40510.7075,797.3714:65.3822;797.3749:4546.1211;797.3783:19505.822;797.3817:43590.9699;797.3852:96992.5397;797.3886:202775.5305;797.392:395935.337;797.3955:695655.2317;797.3989:1040082.0774;797.4023:1206225.9126;797.4058:1063496.1552;797.4092:731856.4494;797.4126:429160.6055;797.4161:243878.1668;797.4195:141259.169;797.4229:86733.1259;797.4264:59060.1568;797.4298:43042.4837;797.4333:32421.479;797.4367:22303.9192;797.4401:13053.749;797.4436:8538.4925;797.447:2391.1238,798.3783:107.6328;798.3817:10180.0894;798.3852:25807.1796;798.3886:55869.3884;798.392:102562.9295;798.3955:190488.8749;798.3989:325904.1213;798.4024:496203.9654;798.4058:608906.3062;798.4092:582615.709;798.4127:438634.8349;798.4161:273956.0153;798.4195:160497.6373;798.423:92308.8985;798.4264:57699.4331;798.4299:38595.8729;798.4333:27539.9404;798.4367:18309.2737;798.4402:9762.9687;798.4436:1998.9289,799.3858:60.9914;799.3893:9631.5543;799.3927:28593.526;799.3961:46895.2595;799.3996:78366.1666;799.403:121868.7163;799.4064:174301.4775;799.4099:211879.6528;799.4133:218471.651;799.4168:183540.7821;799.4202:127403.4067;799.4236:76280.9198;799.4271:45267.4759;799.4305:27862.4455;799.434:14581.3119;799.4374:7676.6625,nan:nan,801.4544:2170.0137;801.4579:15966.4457;801.4613:40899.2387;801.4647:87535.2401;801.4682:149983.253;801.4716:192536.6385;801.4751:177328.1852;801.4785:123122.6705;801.482:65554.9957;801.4854:28313.9175;801.4889:10456.8679;801.4923:20.5334
MATCH       5638    0.93    10.680  2    795.380310      398.6883:1.9022;398.6907:668.0023;398.6931:100191.5019;398.6956:352240.2089;398.698:1074586.5283;398.7004:2291181.7793;398.7029:3006623.092;398.7053:2415816.0304;398.7077:1191140.2251;398.7101:416590.1903;398.7126:153450.0249;398.715:60085.5353;398.7174:25592.0831;398.7199:7431.9711;398.7223:2592.925,399.1767:1.681;399.1791:486.837;399.1816:733.6095;399.184:2248.2065;399.1864:3461.252;399.1889:4002.2576;399.1913:21599.5179;399.1937:78723.7269;399.1962:223164.5742;399.1986:618636.8595;399.201:1600947.0508;399.2034:3028395.9909;399.2059:3610240.0917;399.2083:2701550.0547;399.2107:1266160.251;399.2132:455817.4073;399.2156:182193.3623;399.218:80384.6466;399.2205:33537.6832;399.2229:13665.3996;399.2253:8798.8779;399.2278:2054.6619;399.2302:1.5979,399.6922:1.7449;399.6946:2754.7736;399.697:52627.1549;399.6995:190144.4664;399.7019:527678.9479;399.7043:1151334.8462;399.7068:1711472.9534;399.7092:1671347.558;399.7116:1059069.5294;399.7141:442484.623;399.7165:155444.2841;399.7189:58083.1988;399.7214:20146.7968;399.7238:4460.9052;399.7262:525.0847,400.1909:3.7567;400.1934:1115.9454;400.1958:7810.896;400.1982:23858.3867;400.2007:72893.8839;400.2031:169375.9267;400.2055:356962.7775;400.208:575530.5485;400.2104:664525.7609;400.2129:524065.151;400.2153:281851.479;400.2177:107920.337;400.2202:40759.0814;400.2226:19233.9486;400.225:2252.1207;400.2275:2.4051,400.7022:22.1354;400.7046:26970.4646;400.7071:82993.7628;400.7095:138520.423;400.7119:168464.477;400.7144:145233.056;400.7168:84912.1581;400.7193:34560.8379;400.7217:2118.6853,401.1967:2.4606;401.1992:722.686;401.2016:1507.1276;401.204:1838.4534;401.2065:2555.1741;401.2089:8394.2672;401.2113:18505.8172;401.2138:31651.0023;401.2162:23829.6424;401.2187:4367.3695
MATCH       5639    0.92    10.680  1    795.380310      796.3725:17.9036;796.376:2111.6888;796.3794:12783.9551;796.3828:38623.0322;796.3863:84544.9139;796.3897:148861.517;796.3931:221738.6885;796.3966:263452.9743;796.4:242188.2987;796.4034:172561.2023;796.4069:99701.0797;796.4103:60997.5588;796.4137:37997.2618;796.4172:21143.1417;796.4206:14511.9763;796.424:11354.8276,797.3753:35.0418;797.3788:4487.438;797.3822:21549.7614;797.3857:58285.1748;797.3891:135147.7796;797.3925:269785.7257;797.396:485548.8576;797.3994:725018.5986;797.4028:831831.2874;797.4063:711541.1599;797.4097:475389.4061;797.4131:269185.9725;797.4166:152705.3686;797.42:90897.0109;797.4234:55905.2029;797.4269:34737.9268;797.4303:22332.5419;797.4337:15738.2766;797.4372:13686.7895;797.4406:7586.6794,798.3788:14.3633;798.3822:2123.4513;798.3857:20063.957;798.3891:54897.5368;798.3926:123880.4671;798.396:259095.7082;798.3994:497631.8886;798.4029:812699.1759;798.4063:1088305.7029;798.4097:1120671.9635;798.4132:895111.9798;798.4166:563562.6013;798.4201:309494.2394;798.4235:175941.3643;798.4269:111011.9051;798.4304:68750.0502;798.4338:45280.7778;798.4372:32045.2186;798.4407:20918.3195;798.4441:15134.6573;798.4476:9381.3616;798.451:4113.3103,799.3863:60.8677;799.3898:13194.235;799.3932:40994.9826;799.3966:88180.9669;799.4001:171336.7817;799.4035:305228.5851;799.407:508121.5704;799.4104:721031.6859;799.4138:807508.4777;799.4173:705013.2377;799.4207:495738.7816;799.4242:297106.2134;799.4276:172323.6764;799.431:99304.6414;799.4345:62498.6036;799.4379:39950.9765;799.4414:24406.2177;799.4448:15526.859;799.4482:11849.6724;799.4517:2442.122;799.4551:2020.8455,800.3911:8.2645;800.3945:2607.9244;800.3979:26208.8377;800.4014:48805.1204;800.4048:85643.2996;800.4083:140321.4489;800.4117:205883.8077;800.4151:264418.9218;800.4186:273569.8066;800.422:227588.4905;800.4255:155987.427;800.4289:96272.1492;800.4324:58617.8372;800.4358:40097.3469;800.4392:31313.8087;800.4427:18494.5571;800.4461:2197.5418;800.4496:2051.4103;800.453:8.0001,801.3998:22.3675;801.4033:9217.4059;801.4067:22182.5549;801.4102:35240.9359;801.4136:48617.6295;801.4171:64831.1577;801.4205:70190.1719;801.424:59859.8789;801.4274:42958.7479;801.4308:29192.8281;801.4343:15129.3502;801.4377:8794.9717,802.4162:1.9969;802.4196:5102.4541;802.4231:5981.664;802.4265:7602.179;802.43:6245.7061
MATCH       5640    0.94    10.680  2    795.380310      398.6903:28.0875;398.6927:10011.3914;398.6951:77531.2374;398.6976:240083.8761;398.7:536681.8855;398.7024:742612.0951;398.7048:639811.4097;398.7073:328730.434;398.7097:119540.2968;398.7121:35160.536;398.7146:8760.7504,399.1835:4.8551;399.186:1953.7641;399.1884:3327.0529;399.1908:8550.4595;399.1933:37321.6639;399.1957:106088.4876;399.1981:321292.7207;399.2006:889770.9928;399.203:1821762.9094;399.2054:2424062.5468;399.2079:2026782.4097;399.2103:1073174.4485;399.2127:411087.2603;399.2151:164435.0087;399.2176:76379.9295;399.22:29572.6535;399.2224:4402.5993;399.2249:810.2378,399.6942:3.426;399.6966:36124.0313;399.699:153940.4687;399.7015:520275.4309;399.7039:1418382.3588;399.7063:2721046.582;399.7087:3295628.9772;399.7112:2556466.8123;399.7136:1243594.1492;399.716:439989.7619;399.7185:160794.443;399.7209:65725.75;399.7233:31040.5334;399.7258:13286.0678;399.7282:3332.042;399.7306:3.6026,400.1905:0.2183;400.1929:1999.8868;400.1954:3981.684;400.1978:30130.9431;400.2002:93381.6902;400.2027:249466.2188;400.2051:644892.1523;400.2075:1389724.6977;400.21:2122020.1493;400.2124:2112050.8778;400.2148:1351323.1976;400.2173:587360.6752;400.2197:221431.5993;400.2221:99116.3513;400.2246:46182.3015;400.227:22062.9753;400.2294:44.3816,400.7017:15452.7254;400.7042:77902.4093;400.7066:201804.7184;400.709:445612.9222;400.7115:699131.2872;400.7139:738406.8434;400.7164:508224.8202;400.7188:238607.4188;400.7212:89816.7967;400.7237:34857.2931;400.7261:14963.1351;400.7285:2306.4555;400.731:7.1749,401.2011:2497.9072;401.2036:5569.6586;401.206:23462.3716;401.2085:56633.8304;401.2109:120953.7883;401.2133:172682.206;401.2158:170977.1068;401.2182:115517.2508;401.2206:52854.9096;401.2231:22070.3171;401.2255:2675.8242;401.2279:1214.4204;401.2304:536.541;401.2328:1.868,401.713:12849.771;401.7155:21284.4983;401.7179:13829.0337;401.7204:4172.9334;401.7228:29.7636
MATCH       5641    0.91    10.680  1    795.380310      796.3766:21.1218;796.3801:2505.5483;796.3835:12693.4756;796.3869:30956.2499;796.3904:55995.1325;796.3938:76649.4165;796.3972:82227.2807;796.4007:70517.7672;796.4041:49132.7262;796.4075:28305.1041;796.411:14443.5716;796.4144:5905.6967;796.4178:2098.8243,797.3795:65.3147;797.3829:13270.5086;797.3863:37052.1722;797.3898:87564.0087;797.3932:173409.7595;797.3966:289080.1301;797.4001:395530.1667;797.4035:421346.1373;797.4069:351924.722;797.4104:226920.571;797.4138:122787.3165;797.4172:67463.4385;797.4207:40436.6906;797.4241:22925.9204;797.4275:13021.5984;797.431:7521.5178;797.4344:5057.3608;797.4379:4475.4876;797.4413:2163.1785,798.3795:6.5615;798.3829:4506.49;798.3863:24456.2769;798.3898:56409.8611;798.3932:122952.0033;798.3967:244028.4891;798.4001:463846.8085;798.4035:755997.1466;798.407:1002822.0972;798.4104:1003490.3371;798.4138:760402.0357;798.4173:453132.2917;798.4207:252596.1556;798.4242:144300.9563;798.4276:84939.086;798.431:55432.6954;798.4345:37370.0827;798.4379:24347.9528;798.4413:15999.072;798.4448:8358.8902;798.4482:4423.9677;798.4517:2304.7427,799.387:8482.8823;799.3904:21202.9303;799.3939:52379.0746;799.3973:106579.259;799.4007:211880.2815;799.4042:405235.4918;799.4076:682403.238;799.4111:958684.9311;799.4145:1058392.5537;799.4179:899546.598;799.4214:600411.6818;799.4248:344394.13;799.4283:190200.9252;799.4317:113923.1484;799.4351:69164.6046;799.4386:46414.2777;799.442:31149.9345;799.4455:23177.2438;799.4489:14784.2455;799.4523:9594.4346;799.4558:22.1334,800.3951:11648.4621;800.3986:31700.702;800.402:59996.5608;800.4055:110697.2051;800.4089:201812.1666;800.4123:310275.6522;800.4158:393020.8935;800.4192:392039.1445;800.4227:314903.7957;800.4261:202875.8363;800.4296:118989.4552;800.433:66834.2582;800.4364:37761.2861;800.4399:23163.2466;800.4433:15299.5575;800.4468:8948.6378;800.4502:51.1397,801.4005:4370.5043;801.4039:16242.7605;801.4074:35833.2389;801.4108:54037.1502;801.4143:77219.5769;801.4177:95556.3337;801.4211:100658.3939;801.4246:86580.4752;801.428:61463.137;801.4315:38250.499;801.4349:22178.894;801.4384:9212.9614;801.4418:84.075,802.4065:2292.9553;802.4099:5325.9548;802.4134:8669.0057;802.4168:14103.8092;802.4202:17464.891;802.4237:19284.2757;802.4271:15296.2538;802.4306:3132.0618;802.434:2085.7326;802.4375:27.06,803.4682:2212.4766;803.4717:18859.3155;803.4751:24864.9834;803.4786:18798.8139;803.482:4706.6077;803.4855:61.8029
MATCH       5642    0.94    10.680  2    795.380310      398.6937:7287.5414;398.6962:65313.1583;398.6986:166324.5132;398.701:274300.4814;398.7035:290998.2129;398.7059:185280.1931;398.7083:76086.8376;398.7107:13696.2788;398.7132:22.7832,399.1822:1026.8451;399.1846:2095.8601;399.187:2495.3107;399.1895:3721.0918;399.1919:6087.8653;399.1943:33177.3709;399.1967:122393.1964;399.1992:367615.6761;399.2016:889642.0465;399.204:1491136.3624;399.2065:1582596.6527;399.2089:1068617.8524;399.2113:480206.1936;399.2138:184393.1723;399.2162:85377.5781;399.2186:40974.2739;399.2211:4856.9402;399.2235:7.7115,399.6952:6979.5614;399.6976:81941.4531;399.7001:296954.5577;399.7025:906105.7941;399.7049:2201071.6344;399.7074:3491953.8898;399.7098:3456829.6039;399.7122:2091622.7983;399.7147:805163.9401;399.7171:271590.2526;399.7195:113105.3688;399.722:51796.5904;399.7244:27893.9631;399.7268:4423.8528;399.7293:4.7396,400.1915:513.1086;400.194:2861.3867;400.1964:9020.8063;400.1988:56902.277;400.2013:193615.0835;400.2037:539178.2272;400.2061:1424444.7571;400.2086:2848458.9035;400.211:3764635.9225;400.2134:3144927.9994;400.2159:1670341.2678;400.2183:621375.6241;400.2208:228946.6338;400.2232:99938.5079;400.2256:53961.1525;400.2281:31312.4146;400.2305:9164.9544;400.2329:444.9052,400.7004:4472.0753;400.7028:58389.0508;400.7052:188831.2313;400.7077:513629.8463;400.7101:1040540.803;400.7125:1412441.3253;400.715:1228025.6848;400.7174:678550.2163;400.7198:258557.1087;400.7223:82617.899;400.7247:26452.4516;400.7272:2094.3954;400.7296:1.9124,401.1998:1336.6903;401.2022:3045.4013;401.2046:8625.3863;401.2071:53093.1014;401.2095:148393.4954;401.2119:284754.865;401.2144:355150.7017;401.2168:292042.5127;401.2193:159569.2309;401.2217:55958.4063;401.2241:12629.873;401.2266:12.3358,401.7092:2145.0042;401.7117:23616.2703;401.7141:47424.5552;401.7165:59199.0161;401.719:39026.351;401.7214:15423.0059;401.7239:23.7973,402.219:2098.5228;402.2215:1.4772
MATCH       5643    0.91    10.680  1    
MATCH       5644    0.94    10.680  2    
MATCH       5645    1.00    10.520  2    1639.897387     820.9505:16.7878;820.954:3731.393;820.9574:19792.9127;820.9609:37177.878;820.9644:50159.6634;820.9679:45516.4485;820.9714:32666.709;820.9749:16900.6666;820.9784:5467.5411,821.449:3.8938;821.4525:1002.9708;821.456:4671.7115;821.4595:19239.6049;821.463:37236.8643;821.4665:46686.3781;821.4699:40817.9766;821.4734:26037.24;821.4769:11707.3353;821.4804:3136.0246,821.9582:10.1867;821.9617:9237.9445;821.9652:17223.8681;821.9686:19555.2853;821.9721:14557.6223;821.9756:8157.0932,822.464:0.0192;822.4675:6229.7769;822.471:6489.4651;822.4745:2152.5482;822.478:2.1906,nan:nan,823.4761:1031.9914;823.4796:1201.3415;823.4831:4.6671
MATCH       5646    1.00    10.520  3    1639.897387     547.6315:34.1434;547.6343:10835.5141;547.6372:36573.3286;547.64:104623.9554;547.6429:244919.8986;547.6457:341038.7903;547.6486:297822.7237;547.6514:165331.9357;547.6543:64437.6192;547.6571:22356.1921;547.66:2065.8992,547.9647:4.7142;547.9675:2506.2256;547.9703:13309.1291;547.9732:58180.2776;547.976:165225.9479;547.9789:289419.5868;547.9817:316273.4777;547.9846:220309.4728;547.9874:97520.6555;547.9903:34130.5284;547.9931:11743.6907;547.996:2054.2937,548.3008:5.6779;548.3036:4176.1858;548.3065:24089.8476;548.3093:65564.8608;548.3121:127137.8227;548.315:161640.1764;548.3178:135242.7312;548.3207:75377.2448;548.3235:28934.8267;548.3264:8216.547;548.3292:0.0789,548.6398:3.8241;548.6427:15291.7037;548.6455:38845.3889;548.6484:59419.6608;548.6512:54868.4544;548.6541:32808.8205;548.6569:11125.7719;548.6598:4.3756,548.9761:2010.4504;548.979:8362.9889;548.9818:12441.7559;548.9847:14822.0275;548.9875:8354.7453;548.9904:1584.3735;548.9932:3.6584,549.3068:1883.5765;549.3097:2274.666;549.3125:1705.933;549.3154:5.8244
MATCH       5647    0.90    10.520  2    1639.897387     820.949:3.7212;820.9525:2583.495;820.956:33468.8833;820.9594:72912.7789;820.9629:108269.6541;820.9664:111458.8895;820.9699:80938.9963;820.9734:44879.7029;820.9769:12234.9886;820.9804:4.8903,821.451:1.564;821.4545:12885.4788;821.458:48678.6901;821.4615:97284.8499;821.465:140531.7831;821.4685:146527.9629;821.4719:110968.9712;821.4754:65919.6416;821.4789:30704.634;821.4824:5126.4242,821.9532:0.8769;821.9567:6847.2852;821.9602:34159.5278;821.9637:68091.0397;821.9672:100346.902;821.9706:108437.2147;821.9741:84327.5059;821.9776:48519.4914;821.9811:19236.8841;821.9846:1007.2723,822.459:1425.4436;822.4625:17976.6726;822.466:39225.4696;822.4695:51615.1064;822.473:50109.9837;822.4765:39879.8843;822.48:15125.9893;822.4835:23.4506,822.965:1790.3554;822.9685:4737.4211;822.972:16177.9797;822.9755:14728.2761;822.979:4386.5759;822.9825:9.3919
MATCH       5648    0.93    10.520  3    1639.897387     547.6287:0.9521;547.6316:797.0052;547.6344:14707.2714;547.6373:52123.604;547.6401:156743.3043;547.6429:344502.3938;547.6458:468384.7462;547.6486:394133.0736;547.6515:205971.5065;547.6543:70462.94;547.6572:14978.9815;547.66:6.2214,547.9676:1518.28;547.9704:42087.5462;547.9733:134154.0214;547.9761:337036.494;547.979:584639.5293;547.9818:631683.7371;547.9846:432482.4344;547.9875:182454.6169;547.9903:57762.7628;547.9932:12314.7307;547.996:774.0213,548.2951:0.0287;548.298:508.0203;548.3008:950.0403;548.3037:7786.4616;548.3065:52789.1677;548.3094:165477.6713;548.3122:346835.9423;548.3151:465004.5319;548.3179:397584.8747;548.3208:215008.8947;548.3236:78334.0994;548.3265:14189.1022;548.3293:19.165,548.637:945.1512;548.6399:6592.3941;548.6427:47994.3976;548.6456:128627.2305;548.6484:207356.051;548.6513:213818.8248;548.6541:141502.7104;548.657:68757.1905;548.6598:17960.1027;548.6627:647.6;548.6655:0.3472,548.9705:988.9134;548.9733:1067.9092;548.9762:2992.1776;548.979:30129.6889;548.9819:67651.0219;548.9847:83947.9633;548.9876:69570.5176;548.9904:36981.5835;548.9933:5395.5403;548.9961:737.5854;548.999:1.099,549.3012:634.9409;549.304:685.9134;549.3069:687.9933;549.3097:2416.1347;549.3126:6541.2774;549.3154:23741.9419;549.3183:38985.9617;549.3211:41943.5507;549.324:27402.134;549.3268:2294.5205;549.3297:5.6316,549.6491:612.6106;549.652:1386.2417;549.6548:9547.5415;549.6577:19468.9287;549.6605:10625.6406;549.6634:37.0368
MATCH       5649    0.91    10.520  2    1639.897387     820.9524:299.399;820.9559:26470.3468;820.9593:63167.5928;820.9628:97170.3324;820.9663:108943.4558;820.9698:84690.4662;820.9733:46968.7677;820.9768:6835.6393,821.4474:20.2078;821.4509:2202.5295;821.4544:17691.1477;821.4579:66584.4499;821.4614:156596.5829;821.4649:262928.035;821.4684:307233.1413;821.4718:254100.7256;821.4753:153710.5913;821.4788:75005.9049;821.4823:28437.6227;821.4858:2145.0613,821.9531:140.5192;821.9566:19718.975;821.9601:85090.7572;821.9636:186456.8411;821.9671:308354.7537;821.9705:366965.5961;821.974:309512.7215;821.9775:192149.9715;821.981:95010.6097;821.9845:40236.5786;821.988:6020.6763,822.4554:121.1436;822.4589:21101.824;822.4624:63211.5213;822.4659:142138.8915;822.4694:231289.9352;822.4729:278153.613;822.4764:234419.3734;822.4799:143266.9321;822.4834:69042.4657;822.4868:23726.3003,822.9579:8.1256;822.9614:2121.0098;822.9649:32076.6907;822.9684:76143.9635;822.9719:125436.4396;822.9754:153623.9818;822.9789:133143.4047;822.9824:81057.9289;822.9859:36079.6829;822.9893:2066.7725,823.4641:17.8674;823.4676:9936.1938;823.4711:32950.0616;823.4745:63489.3502;823.478:71629.1031;823.4815:62855.5587;823.485:32499.5437;823.4885:8030.3215,823.9704:0.969;823.9739:7057.0078;823.9773:27787.1198;823.9808:35914.3077;823.9843:39581.9451;823.9878:20274.492;823.9913:1286.2283;823.9948:1.9302,824.4803:10408.5851;824.4838:22777.903;824.4873:16226.5878;824.4908:8247.8994;824.4943:17.0248
MATCH       5650    0.89    10.520  3    1639.897387     547.6343:224.2052;547.6372:29005.4171;547.64:108919.6143;547.6429:255557.0152;547.6457:361008.1168;547.6486:318323.3099;547.6514:170572.4052;547.6543:59569.6378;547.6571:3914.2785,547.9675:266.8767;547.9703:41378.3693;547.9732:132739.8271;547.976:389432.7324;547.9789:774357.3928;547.9817:952903.1084;547.9846:732220.8499;547.9874:346089.6234;547.9903:112645.2005;547.9931:28414.0196;547.996:6.2299,548.3007:65.5816;548.3036:13346.5802;548.3064:86966.7926;548.3093:284840.6924;548.3121:709325.8952;548.315:1109588.6892;548.3178:1112029.8485;548.3207:702184.3763;548.3235:293397.2411;548.3264:92003.0852;548.3292:39809.0072;548.3321:6870.2106;548.3349:4.3199,548.637:90.2129;548.6398:23590.1536;548.6427:125420.0831;548.6455:359736.8393;548.6484:696349.191;548.6512:862969.4817;548.6541:696939.9777;548.6569:360172.8533;548.6597:128232.7273;548.6626:33482.4801,548.9733:83.0668;548.9761:32075.2277;548.979:127841.3578;548.9818:295803.0183;548.9847:449170.0956;548.9875:451011.7778;548.9904:297382.8563;548.9932:129132.1182;548.9961:37328.3046;548.9989:2272.177,549.3011:0.4119;549.304:1168.6638;549.3068:4144.4371;549.3097:12140.2285;549.3125:47921.2574;549.3154:114378.0384;549.3182:203961.4105;549.3211:251659.9432;549.3239:212518.9445;549.3268:114595.6264;549.3296:40028.3656;549.3325:2054.6726,549.6462:5.0891;549.649:17041.5414;549.6519:63661.7876;549.6547:113382.7253;549.6576:131435.3171;549.6604:105317.439;549.6633:54179.96;549.6661:7756.6606;549.669:1.4799,549.9857:18424.9534;549.9885:61911.1645;549.9914:96494.2326;549.9942:101925.0149;549.9971:66838.9598;549.9999:22238.8158;550.0028:26.8591
MATCH       5651    0.89    10.520  2    1639.897387     820.9521:36.2408;820.9556:3410.8211;820.9591:27294.7164;820.9626:59458.1896;820.9661:69197.6508;820.9696:58907.2669;820.973:35274.7793;820.9765:2206.3351,821.4472:21.2542;821.4507:2229.5134;821.4542:6312.2757;821.4576:50841.9657;821.4611:114224.7651;821.4646:197036.9307;821.4681:244615.9533;821.4716:212379.9608;821.4751:138366.9575;821.4786:67995.9495;821.4821:31095.6143;821.4855:1154.8597,821.9529:149.0022;821.9563:19238.9532;821.9598:65485.9011;821.9633:149969.7249;821.9668:268596.0088;821.9703:344197.1859;821.9738:316205.4315;821.9773:214075.6037;821.9808:108840.7232;821.9842:46388.0075;821.9877:6567.4579,822.4552:44.3808;822.4587:7718.383;822.4622:54401.76;822.4657:137328.6074;822.4692:241671.9241;822.4726:308653.2344;822.4761:279219.1576;822.4796:184548.7348;822.4831:91881.5998;822.4866:39708.1137;822.4901:3458.1045,822.9577:4.7087;822.9612:1344.6819;822.9647:36968.3903;822.9682:94135.0029;822.9716:162831.3091;822.9751:199257.1662;822.9786:170402.1278;822.9821:105949.6741;822.9856:54304.8004;822.9891:15404.1387,823.4638:18.0544;823.4673:9142.6807;823.4708:49860.9888;823.4743:81335.9674;823.4778:99493.2674;823.4813:91748.3804;823.4848:63403.9622;823.4883:27676.6986,823.9666:0.2025;823.9701:2540.8743;823.9736:17506.5807;823.9771:39383.3723;823.9806:53242.1029;823.9841:54224.7326;823.9876:39188.1348;823.9911:10738.0,824.4801:19470.5764;824.4835:37925.6193;824.487:42711.2266;824.4905:30250.2627;824.494:9781.655;824.4975:18.66
MATCH       5652    0.86    10.520  3    1639.897387     547.6342:48.6058;547.637:7553.435;547.6399:54260.9534;547.6427:127642.3197;547.6456:187644.9058;547.6484:176252.4355;547.6513:103065.1688;547.6541:39563.5395;547.657:4078.6365,547.9673:122.1803;547.9702:23855.4595;547.973:80257.3405;547.9759:226674.6593;547.9787:461646.7895;547.9816:606072.612;547.9844:504076.9663;547.9873:269678.9514;547.9901:95383.3799;547.993:24549.6613,548.2949:3.8683;548.2977:1076.093;548.3006:1138.9476;548.3034:10536.5238;548.3063:63105.9259;548.3091:188317.1087;548.312:489493.9098;548.3148:843387.7457;548.3177:904421.5531;548.3205:613939.5204;548.3234:272319.0192;548.3262:101396.5433;548.3291:40874.3049;548.3319:13549.9813;548.3348:2652.9551,548.6339:4.6375;548.6368:2053.7045;548.6396:23927.2613;548.6425:92034.734;548.6453:266259.5692;548.6482:559474.8463;548.651:768616.7199;548.6539:673552.9634;548.6567:380621.6557;548.6596:152126.7314;548.6624:53597.5736;548.6653:10009.6032,548.9702:1.6267;548.9731:4042.7684;548.9759:34722.5006;548.9788:106499.6866;548.9816:258355.7477;548.9845:439546.9415;548.9873:484762.5134;548.9902:347495.4582;548.993:164319.9619;548.9959:56234.4639;548.9987:12968.3311,549.3095:1360.3856;549.3123:35104.0427;549.3152:98161.4473;549.318:198274.8106;549.3209:266621.3207;549.3238:243714.9384;549.3266:146758.6195;549.3295:63315.6935;549.3323:8531.7892;549.3352:10.9525,549.6489:27330.2837;549.6517:75317.6693;549.6546:130859.0282;549.6574:157278.0221;549.6603:124460.1232;549.6631:67553.916;549.666:10335.2137;549.6688:27.7438,549.9855:24188.4884;549.9883:66641.9815;549.9912:112480.1823;549.994:126326.7444;549.9969:94532.4649;549.9997:45230.6155;550.0026:5059.7247;550.0054:21.7984
MATCH       5653    0.80    10.520  3    1639.897387     547.6299:51.6093;547.6327:4556.3091;547.6356:16442.3381;547.6384:16144.7995;547.6413:33789.6499;547.6441:51903.9227;547.647:57198.0275;547.6498:37756.8647;547.6526:8584.4792,547.9659:18.7282;547.9687:2050.5144;547.9716:29454.8661;547.9744:70918.1036;547.9773:159342.2136;547.9801:248769.2827;547.983:241798.5751;547.9858:151935.5139;547.9886:60500.6346;547.9915:11475.5678,548.2991:63.1961;548.302:7489.3188;548.3048:32285.1893;548.3077:87867.5665;548.3105:225913.6094;548.3134:464854.9325;548.3162:619482.6282;548.3191:526988.6661;548.3219:287613.5745;548.3248:109911.4913;548.3276:47854.6622;548.3305:29442.1743;548.3333:18554.2622;548.3362:4636.7286,548.6353:137.5537;548.6382:19131.6043;548.641:59369.5972;548.6439:166196.8636;548.6467:410717.8141;548.6496:692186.5108;548.6524:759858.1805;548.6553:535994.6759;548.6581:242495.2958;548.661:82362.6984;548.6638:25222.7749;548.6667:1574.4308,548.9688:23.1815;548.9716:4315.2703;548.9745:31485.4723;548.9773:86396.0217;548.9802:220484.3366;548.983:452037.3838;548.9859:634569.8247;548.9887:574775.9517;548.9916:338990.7131;548.9944:135271.5457;548.9973:47995.5647;549.0001:8702.7338,549.3052:1176.7114;549.308:8001.1477;549.3109:35097.6811;549.3137:99750.4358;549.3166:244535.5502;549.3194:413363.7249;549.3223:458106.6461;549.3251:331486.4303;549.328:160147.4039;549.3308:61447.8224;549.3337:16450.6048;549.3365:2478.9309,549.6417:11.329;549.6445:4756.5871;549.6474:40713.8818;549.6503:104967.486;549.6531:214665.501;549.656:324703.2289;549.6588:331699.5432;549.6617:230399.4586;549.6645:101555.3841;549.6674:30747.0313;549.6702:1340.5691,549.9783:15.9351;549.9812:18470.3557;549.984:55555.6475;549.9869:134255.034;549.9897:246650.6105;549.9926:315852.9204;549.9954:264240.0419;549.9983:145848.2761;550.0011:59688.9819;550.004:22966.6036;550.0068:3623.5934,550.3122:1029.5056;550.315:2067.6774;550.3179:21512.0733;550.3207:71089.0384;550.3236:159441.5073;550.3264:254856.4797;550.3293:272349.4917;550.3321:192956.7585;550.335:90064.3456;550.3379:33896.9788;550.3407:6090.556;550.3436:1110.8927;550.3464:0.6949
MATCH       5654    0.84    10.520  2    1639.897387     nan:nan,nan:nan,nan:nan,822.4558:23.1696;822.4593:2227.237;822.4628:19649.4547;822.4663:57994.9723;822.4698:98387.4183;822.4732:121788.5158;822.4767:106650.5642;822.4802:64146.1713;822.4837:28166.7827;822.4872:2655.7142,822.9618:125.4425;822.9653:14127.8561;822.9688:55436.9078;822.9723:102251.2081;822.9757:134476.0059;822.9792:124728.5753;822.9827:83656.6487;822.9862:42048.9634;822.9897:14606.3922,823.4644:118.2619;823.4679:16061.4206;823.4714:60544.3428;823.4749:112293.5529;823.4784:151926.1411;823.4819:143680.2627;823.4854:99899.5719;823.4889:53866.5294;823.4924:16165.9169,823.9637:25.2027;823.9672:4272.2373;823.9707:28319.7596;823.9742:62463.336;823.9777:115012.8872;823.9812:167218.7886;823.9847:167068.0412;823.9882:123580.8708;823.9917:64665.36;823.9952:26621.5167,824.4667:21.5536;824.4702:5537.0755;824.4737:26276.8768;824.4772:69894.0816;824.4807:135766.9391;824.4842:187648.2884;824.4877:193827.8368;824.4911:142373.0096;824.4946:78751.2232;824.4981:32324.2567;824.5016:4390.8587,824.9698:6.5444;824.9733:2280.3551;824.9768:31446.728;824.9803:71105.4224;824.9838:132867.5783;824.9873:188893.9256;824.9908:194080.0074;824.9943:142287.079;824.9978:76999.7096;825.0012:36113.821;825.0047:6902.8293,825.4766:29.7566;825.48:29426.5304;825.4835:65482.9094;825.487:120806.1816;825.4905:153086.1782;825.494:143204.2144;825.4975:93857.4462;825.501:46500.9705;825.5045:17422.7434;825.508:2461.0694,825.9835:18904.1292;825.987:49907.9453;825.9905:84577.8404;825.994:91667.4487;825.9975:79433.4694;826.0009:52202.1375;826.0044:18268.9202;826.0079:1930.8916;826.0114:3.2177,826.487:3931.1232;826.4905:19000.6656;826.494:31235.5031;826.4975:32393.7504;826.501:24515.9725;826.5045:4598.8434;826.508:10.1417
MATCH       5655    0.86    10.520  3    1639.897387     nan:nan,nan:nan,nan:nan,548.6367:25.363;548.6395:4252.2599;548.6424:36041.4504;548.6452:121904.3163;548.6481:276337.4342;548.6509:399431.5251;548.6538:369059.9289;548.6566:219616.8545;548.6595:91208.6934;548.6623:29168.1743,548.9701:6.1066;548.973:1323.827;548.9758:18339.1288;548.9787:81850.0193;548.9815:208558.2404;548.9844:403534.1932;548.9872:494486.634;548.9901:398691.993;548.9929:203908.6373;548.9958:79419.2455;548.9986:19785.9747,549.3037:15.3569;549.3065:4148.7546;549.3094:10622.8223;549.3122:46376.8104;549.3151:132728.1543;549.3179:309893.7479;549.3208:490019.714;549.3236:504656.3197;549.3265:342093.9924;549.3293:157608.3728;549.3322:61829.5334;549.335:32040.702;549.3379:20584.2658;549.3407:11268.812;549.3436:1430.6414,549.643:34.5156;549.6459:10663.7019;549.6487:72614.1772;549.6516:213676.3234;549.6545:448736.7807;549.6573:601225.8615;549.6602:527793.2133;549.663:305556.9585;549.6659:123771.3084;549.6687:41853.3525;549.6716:3111.8069,549.9768:13.4334;549.9797:6935.0509;549.9825:52522.3288;549.9854:143180.9796;549.9882:357025.1827;549.9911:616854.7617;549.9939:700676.7472;549.9968:511534.2003;549.9996:246665.4697;550.0025:93279.0724;550.0053:33484.5277;550.0082:9036.2457,550.3107:2.2124;550.3135:5511.6488;550.3164:31161.4237;550.3192:94316.3997;550.3221:231316.851;550.3249:492716.2308;550.3278:701751.1655;550.3306:651280.4932;550.3335:381033.254;550.3364:156224.3312;550.3392:63810.1675;550.3421:23410.2244;550.3449:1129.5977,550.6503:3882.2319;550.6532:39597.8878;550.6561:127736.7404;550.6589:310832.0749;550.6618:513606.819;550.6646:550060.5796;550.6675:392095.9313;550.6703:186511.4746;550.6732:69145.4983;550.676:18486.1356;550.6789:8.6267,550.9873:12935.8403;550.9901:52844.4354;550.993:146891.6089;550.9958:267870.9627;550.9987:331829.1261;551.0015:265452.7993;551.0044:142847.3578;551.0073:51734.5562;551.0101:7943.6183;551.013:9.6949,551.3243:16694.791;551.3272:51254.4745;551.33:113175.5447;551.3329:158964.0067;551.3357:140813.4463;551.3386:79843.48;551.3414:30592.8324;551.3443:1483.1635;551.3471:4.2609
MATCH       5656    0.91    10.520  2    1639.897387     nan:nan,nan:nan,nan:nan,822.4669:2.1973;822.4704:5481.6286;822.4738:12180.7909;822.4773:8067.0639;822.4808:8.3193,822.9659:1.1897;822.9694:3277.5046;822.9729:27392.8831;822.9763:34982.1857;822.9798:31129.023;822.9833:11663.8765;822.9868:7.3374,823.465:0.4974;823.4685:1519.7638;823.472:30205.9515;823.4755:68094.9296;823.479:95747.8475;823.4825:91853.5827;823.486:56719.1014;823.4895:18570.7396;823.493:1323.5867,823.9678:2.0038;823.9713:21096.4324;823.9748:73722.5486;823.9783:128903.7817;823.9818:179866.9422;823.9853:178636.4547;823.9888:123473.3886;823.9923:62961.8848;823.9958:22365.1285;823.9993:2101.1685;824.0028:2.2662,824.4708:4333.7674;824.4743:43416.5826;824.4778:109864.5191;824.4813:217408.7448;824.4848:304416.5287;824.4883:301540.0174;824.4918:208298.0229;824.4953:108357.178;824.4988:45533.588;824.5022:13338.5649;824.5057:14.486,824.9669:0.0775;824.9704:1500.0629;824.9739:23024.3966;824.9774:64938.1796;824.9809:152571.6265;824.9844:288218.9378;824.9879:395307.7018;824.9914:381687.7186;824.9949:260049.4402;824.9984:138016.3075;825.0019:53735.3821;825.0054:20118.8999;825.0089:29.269,825.4737:0.4117;825.4772:19100.5998;825.4807:67578.5437;825.4842:158693.8165;825.4877:277272.9257;825.4912:341759.1524;825.4947:309002.2697;825.4982:203645.4793;825.5017:109980.5398;825.5051:44273.5758;825.5086:11469.3201;825.5121:21.3655,825.9771:2089.4964;825.9806:14353.6389;825.9841:54068.691;825.9876:115116.0568;825.9911:191352.0796;825.9946:218505.7502;825.9981:176918.6617;826.0016:108385.677;826.0051:49382.6066;826.0086:10030.626;826.0121:6.7158,826.4807:0.6783;826.4842:5276.1514;826.4877:37247.7781;826.4912:73482.02;826.4947:105287.7135;826.4982:99727.9581;826.5017:72530.5511;826.5052:31747.2806;826.5087:1477.5446;826.5122:0.3242,826.9879:1072.3067;826.9914:9415.6831;826.9949:20728.6666;826.9984:28669.7239;827.0019:23265.1004;827.0054:4816.9493;827.0089:5.5701
MATCH       5657    0.90    10.520  3    1639.897387     nan:nan,nan:nan,nan:nan,548.6433:119.9257;548.6462:15789.9282;548.649:46477.9511;548.6519:61924.5261;548.6547:47626.7839;548.6576:16392.885,548.9768:67.7498;548.9796:11073.9199;548.9825:58579.0522;548.9853:99210.9963;548.9882:110435.1605;548.991:75046.55;548.9939:33592.5712,549.3075:12.5326;549.3103:1973.682;549.3132:18394.4024;549.316:75147.4321;549.3189:160943.0714;549.3217:226452.5869;549.3246:207047.0766;549.3274:123335.6046;549.3303:50851.141;549.3331:25240.0919;549.336:25126.328;549.3388:24825.1171;549.3417:9624.9334,549.644:52.0916;549.6468:12014.1344;549.6497:67133.3828;549.6526:185482.6412;549.6554:371220.5139;549.6583:457206.3022;549.6611:356986.3061;549.664:175302.332;549.6668:63535.1549;549.6697:17307.141,549.9778:34.966;549.9806:11497.1819;549.9835:59811.6739;549.9863:183418.537;549.9892:442647.4647;549.992:692912.983;549.9949:702881.5664;549.9977:462211.5899;550.0006:199646.2127;550.0034:60623.6127;550.0063:11528.2117,550.3088:3.6053;550.3116:1268.3396;550.3145:8040.2235;550.3173:58587.4912;550.3202:168458.2192;550.323:437717.8244;550.3259:828355.9206;550.3287:1022188.5295;550.3316:804631.4345;550.3345:403467.2469;550.3373:142432.5206;550.3402:46287.3851;550.343:10401.2597,550.6484:13.3045;550.6513:18278.5664;550.6541:87270.0504;550.657:258711.3245;550.6599:585133.8727;550.6627:866479.2054;550.6656:817449.3642;550.6684:499278.97;550.6713:209823.9242;550.6741:73123.4516;550.677:20620.7573;550.6798:1101.2089,550.9825:0.3151;550.9854:3333.7466;550.9882:39318.1599;550.9911:126588.6365;550.9939:311542.7389;550.9968:523020.4311;550.9996:558203.2603;551.0025:383670.0212;551.0054:174114.2338;551.0082:60480.9979;551.0111:13804.4462;551.0139:1301.0125,551.3224:6098.1242;551.3252:51983.3977;551.3281:127301.0719;551.331:217761.3255;551.3338:254660.3868;551.3367:197304.7548;551.3395:99631.3196;551.3424:29333.1034;551.3452:1998.7858;551.3481:1.7302,551.6595:7164.3462;551.6624:44898.8451;551.6652:79354.2975;551.6681:99259.8497;551.6709:75502.3389;551.6738:37855.8271;551.6767:2242.5531;551.6795:7.9424,551.9967:1291.3792;551.9996:15902.5642;552.0025:25806.4904;552.0053:18837.8097;552.0082:77.7565
MATCH       5658    0.93    10.520  2    
MATCH       5659    0.95    10.520  3    
MATCH       5660    1.00    7.570   1    1200.686664     1201.6946:5.3729;1201.6988:4969.8151;1201.7031:6627.4703;1201.7073:9122.5243;1201.7115:6097.4426;1201.7157:2998.9401;1201.7199:2312.4346,1202.7028:2.9479;1202.707:5071.7757;1202.7112:4951.1876;1202.7155:2073.9986;1202.7197:0.0901
MATCH       5661    1.00    7.570   2    1200.686664     601.3421:15.6427;601.3451:2965.7934;601.348:8999.6222;601.351:24886.1995;601.354:51870.3754;601.357:76218.3052;601.36:72147.8214;601.363:47085.8227;601.3659:24271.5631;601.3689:10489.2298;601.3719:4635.6245,601.8464:21.6354;601.8494:6327.5388;601.8523:17399.271;601.8553:33683.8179;601.8583:49044.7571;601.8613:49998.4719;601.8643:34266.0612;601.8673:15335.6195;601.8702:5684.8273,602.3509:11.7065;602.3539:7733.6733;602.3568:16722.1327;602.3598:22221.9461;602.3628:21020.8399;602.3658:13693.1331;602.3688:6314.5684,602.8586:4334.503;602.8616:4943.7347;602.8646:3086.6277;602.8675:2382.2321;602.8705:0.9024,603.3247:2039.7227;603.3276:3748.3838;603.3306:3943.5519;603.3336:2999.9672;603.3366:6.3744
MATCH       5662    1.00    7.570   3    1200.686664     401.2306:9314.7237;401.2331:43117.14;401.2355:155816.6754;401.238:421476.4574;401.2404:669793.8617;401.2428:640764.1269;401.2453:362749.6963;401.2477:131616.3613;401.2501:39200.0207;401.2526:12114.019;401.255:2061.4576;401.2575:3.4602,401.5621:2614.6997;401.5646:3921.6176;401.567:21043.936;401.5694:87845.8263;401.5719:246305.8042;401.5743:414407.8352;401.5768:424995.3376;401.5792:273631.9037;401.5816:112095.8827;401.5841:34409.5876;401.5865:8034.4479;401.589:27.4967,401.8986:4.3528;401.9011:4619.7452;401.9035:33345.2291;401.906:93942.7875;401.9084:161207.7631;401.9108:170310.0957;401.9133:113885.1481;401.9157:43154.4889;401.9181:8357.9339;401.9206:42.8085,402.2377:2314.1646;402.2402:20837.2425;402.2426:42382.4226;402.245:44460.2154;402.2475:27281.1941;402.2499:8505.4757;402.2524:61.2852,402.5769:6713.083;402.5794:62.917
MATCH       5663    0.92    7.570   2    1200.686664     601.3415:84.4606;601.3445:5713.2105;601.3475:49466.9818;601.3505:129172.2601;601.3534:295587.8095;601.3564:466229.8156;601.3594:489550.6481;601.3624:341895.7382;601.3654:168541.4921;601.3684:65253.9719;601.3713:16763.6118,601.8428:17.7364;601.8458:1825.7177;601.8488:36551.9816;601.8518:105541.5406;601.8548:248746.0427;601.8577:422713.8097;601.8607:491055.6444;601.8637:379528.6189;601.8667:194472.5427;601.8697:75122.7335;601.8727:22181.5824;601.8756:3293.3945;601.8786:1294.655,602.3443:878.3506;602.3473:858.2345;602.3503:14376.9122;602.3533:59972.9938;602.3563:129996.6474;602.3593:200201.0667;602.3622:239354.9399;602.3652:205265.8364;602.3682:123877.555;602.3712:50831.2467;602.3742:5334.214,602.849:11.9144;602.852:1694.5722;602.855:11646.3606;602.858:46281.0148;602.861:71991.8813;602.864:87803.3189;602.867:74788.9166;602.87:47029.1634;602.8729:14048.8578,603.357:5.5697;603.3599:1318.7342;603.3629:11448.4361;603.3659:25449.1391;603.3689:25661.9111;603.3719:15465.9429;603.3749:4116.267,603.8651:13.4726;603.8681:4766.645;603.8711:7888.8477;603.874:7735.0347
MATCH       5664    0.93    7.570   3    1200.686664     401.231:2237.1955;401.2335:67801.4911;401.2359:242830.9686;401.2384:638216.3965;401.2408:1015782.6405;401.2432:958714.6581;401.2457:541439.7553;401.2481:186033.3123;401.2505:48448.6033;401.253:6411.6337;401.2554:9.3451,401.565:2044.7682;401.5674:43933.4399;401.5698:173006.5372;401.5723:503814.4105;401.5747:924942.7125;401.5772:1012044.7808;401.5796:673099.0161;401.582:269995.7393;401.5845:81335.4973;401.5869:20881.7298;401.5893:55.3684,401.8966:6.378;401.899:1445.6577;401.9015:11650.5297;401.9039:78004.9743;401.9064:228714.0195;401.9088:453327.532;401.9112:547305.314;401.9137:410376.8732;401.9161:188280.4626;401.9185:59805.6797;401.921:7339.6423;401.9234:35.3149,402.2357:6.4979;402.2381:16024.3118;402.2406:71806.4536;402.243:151007.7316;402.2454:197626.3586;402.2479:167801.7373;402.2503:88050.6122;402.2528:25346.833;402.2552:2002.0411;402.2576:13.9207,402.5725:2111.7177;402.5749:9900.3539;402.5773:44898.5569;402.5798:68567.0568;402.5822:66905.0309;402.5847:46200.4185;402.5871:14086.6157;402.5895:118.2496,402.9094:1071.7116;402.9118:1706.8339;402.9143:21997.4766;402.9167:34937.0526;402.9192:29347.2175;402.9216:12612.874;402.924:132.8337
MATCH       5665    0.93    7.570   2    1200.686664     601.3445:493.9258;601.3475:29077.4961;601.3505:101450.6579;601.3535:236794.5128;601.3565:372123.15;601.3595:398063.9091;601.3624:286209.5901;601.3654:143902.9769;601.3684:55355.9122;601.3714:20515.869,601.8458:696.8558;601.8488:48708.102;601.8518:144249.1111;601.8548:362920.2219;601.8578:663149.2192;601.8608:839607.9768;601.8637:720519.2072;601.8667:427310.3415;601.8697:186834.9796;601.8727:69409.8916;601.8757:24892.3175;601.8787:2053.7758,602.3474:406.259;602.3503:35609.9503;602.3533:108789.4261;602.3563:259179.2807;602.3593:516504.0547;602.3623:736599.0921;602.3653:720471.7894;602.3683:481339.0386;602.3712:239309.3482;602.3742:97793.6943;602.3772:37971.6021;602.3802:6316.4644,602.8491:65.9283;602.8521:7957.7103;602.8551:51170.7968;602.858:132838.0201;602.861:268616.0796;602.864:390296.8101;602.867:404220.5732;602.87:298187.1167;602.873:151796.2443;602.876:62406.8309;602.879:21863.8897,603.354:107.976;603.357:19272.6858;603.36:53067.9755;603.363:110555.7148;603.366:174043.2391;603.3689:198074.1179;603.3719:152041.1038;603.3749:83867.7667;603.3779:33178.1305;603.3809:1997.2898,603.8591:25.5986;603.8621:9692.9603;603.8651:40217.0512;603.8681:74079.8721;603.8711:94062.5424;603.8741:88054.8975;603.8771:57062.9612;603.8801:23508.1167,604.3675:12285.6844;604.3705:38666.0448;604.3734:55116.8608;604.3764:57769.9322;604.3794:41189.9724;604.3824:17357.8664;604.3854:7.6389
MATCH       5666    0.92    7.570   3    1200.686664     401.2311:337.579;401.2335:45183.4028;401.236:198090.7135;401.2384:527929.2435;401.2408:854155.6137;401.2433:832089.1931;401.2457:496512.0103;401.2481:183890.6671;401.2506:44480.9782;401.253:3892.599,401.565:337.764;401.5675:59645.5473;401.5699:241683.7129;401.5723:755433.6555;401.5748:1540913.3667;401.5772:1881745.731;401.5796:1408208.6091;401.5821:630133.061;401.5845:194245.1536;401.587:57768.3094;401.5894:7601.0895,401.8991:130.2538;401.9015:34739.3374;401.904:140146.4576;401.9064:477684.5116;401.9088:1120067.6693;401.9113:1652417.778;401.9137:1478346.0964;401.9162:796299.3658;401.9186:265503.4855;401.921:76980.3344;401.9235:17717.3458;401.9259:2351.3644,402.2333:1214.7438;402.2357:12514.7641;402.2382:64543.4993;402.2406:216924.3117;402.243:550027.3314;402.2455:876202.2814;402.2479:881374.0183;402.2504:552325.9997;402.2528:223816.6998;402.2552:67990.8207;402.2577:12057.0903,402.5725:11989.9164;402.5749:68284.7835;402.5774:197648.623;402.5798:372173.3279;402.5823:432409.7992;402.5847:324912.5206;402.5872:151405.8113;402.5896:48047.3739;402.592:9.8442,402.9094:7572.3763;402.9119:66427.7078;402.9143:153787.969;402.9168:219438.7658;402.9192:195297.7233;402.9216:114764.022;402.9241:41139.3094;402.9265:4037.5831;402.929:8.5432,403.2465:24863.6275;403.2489:70867.5082;403.2514:114541.0014;403.2538:124647.9994;403.2563:90989.6907;403.2587:36029.1767;403.2612:8994.2661;403.2636:36.73
MATCH       5667    0.90    7.570   2    1200.686664     601.3413:54.1705;601.3443:2674.2338;601.3473:20872.7982;601.3502:73420.2171;601.3532:164423.9166;601.3562:251371.0858;601.3592:265116.1171;601.3622:182662.35;601.3652:84993.3201;601.3681:28339.7908,601.8396:30.2251;601.8426:1212.9334;601.8456:1895.0206;601.8486:38506.7096;601.8515:130761.1915;601.8545:332600.3877;601.8575:597319.4273;601.8605:732347.0683;601.8635:604835.2661;601.8665:345912.1552;601.8695:146770.6796;601.8724:55473.9816;601.8754:10270.9539,602.3441:36.0836;602.3471:2651.4112;602.3501:39970.6266;602.3531:116802.07;602.3561:291666.8969;602.359:567399.0042;602.362:787561.7936;602.365:746503.9662;602.368:487944.7679;602.371:232932.3803;602.374:93039.1158;602.377:34980.2265;602.3799:2103.657,602.8488:132.1617;602.8518:9799.0033;602.8548:67463.223;602.8578:160858.4178;602.8608:313685.0529;602.8638:454820.7756;602.8667:461992.0416;602.8697:325297.8285;602.8727:160492.8642;602.8757:61627.9093;602.8787:15890.1253;602.8817:2232.5968,603.3508:24.4888;603.3537:2192.7296;603.3567:31012.4035;603.3597:77594.3421;603.3627:152693.3921;603.3657:234598.5819;603.3687:253268.5272;603.3717:194158.0595;603.3747:105369.5853;603.3776:45323.0706;603.3806:6470.8193,603.8559:37.3164;603.8589:3872.01;603.8619:20368.9539;603.8649:59597.8104;603.8678:103127.3069;603.8708:130019.2619;603.8738:115837.9049;603.8768:69106.5476;603.8798:26820.888,604.3642:172.4175;604.3672:29029.3956;604.3702:48365.4402;604.3732:67245.1028;604.3762:69783.4774;604.3792:52147.5592;604.3822:20952.6074,604.8668:3.6041;604.8698:2145.958;604.8728:16679.6104;604.8758:25330.6785;604.8787:26128.3341;604.8817:16549.8149
MATCH       5668    0.90    7.570   3    1200.686664     401.2309:82.5041;401.2333:35464.544;401.2358:147909.5019;401.2382:383914.4739;401.2406:574880.196;401.2431:520762.1282;401.2455:285288.0303;401.248:97679.8253;401.2504:23508.3161;401.2528:1996.4801,401.5648:30.6988;401.5673:50753.1607;401.5697:213667.8676;401.5721:718232.4313;401.5746:1408193.8754;401.577:1650140.1808;401.5794:1162368.9136;401.5819:497402.0782;401.5843:144595.906;401.5868:42506.3285;401.5892:12275.0097;401.5916:1.5494,401.8989:3.3023;401.9013:33091.6406;401.9038:163276.8368;401.9062:548120.247;401.9086:1251349.1679;401.9111:1779979.6247;401.9135:1559949.3919;401.916:825290.0609;401.9184:278147.086;401.9208:76288.4789;401.9233:17069.2522;401.9257:28.9108,402.2331:975.9446;402.2355:15420.3076;402.238:86970.6448;402.2404:278534.4525;402.2428:675232.1733;402.2453:1057099.7194;402.2477:1054874.9495;402.2502:642189.7286;402.2526:246515.0633;402.255:65662.1368;402.2575:9707.7762;402.2599:37.048,402.5699:3.8417;402.5723:25769.6474;402.5747:108568.1576;402.5772:279485.3154;402.5796:482383.5569;402.5821:532362.3057;402.5845:385444.0401;402.587:169047.6491;402.5894:47975.2493;402.5918:266.0785,402.9092:34844.6401;402.9117:110163.6144;402.9141:223742.1621;402.9166:304765.8494;402.919:267329.3059;402.9214:152964.5102;402.9239:50966.2336;402.9263:5051.8166;402.9288:35.8678,403.2439:4488.9837;403.2463:45650.2563;403.2487:109369.5249;403.2512:166125.3569;403.2536:168946.7055;403.2561:110891.859;403.2585:44329.6495;403.261:5058.924;403.2634:44.7402,403.5811:6402.6702;403.5835:43945.3007;403.586:79238.1292;403.5884:90964.5024;403.5908:63096.7889;403.5933:17951.6525;403.5957:196.9561
MATCH       5669    0.83    7.570   2    1200.686664     601.3486:218.8235;601.3516:25519.0895;601.3546:48922.9421;601.3576:58213.6068;601.3606:47059.3915;601.3635:24855.7472;601.3665:2104.3994,601.844:19.5676;601.847:2381.2253;601.8499:22816.1863;601.8529:82608.5953;601.8559:176454.7262;601.8589:266645.8584;601.8619:265173.2648;601.8649:176225.4294;601.8679:79649.5867;601.8708:31148.4874;601.8738:4495.0727,602.3455:92.2643;602.3485:13923.5761;602.3515:45176.0949;602.3545:118862.9328;602.3574:270559.8627;602.3604:470755.4693;602.3634:560252.8465;602.3664:456367.7154;602.3694:257521.3764;602.3724:115096.4978;602.3754:44505.731;602.3783:15407.3351;602.3813:2222.2978,602.8472:16.4055;602.8502:2539.812;602.8532:30920.066;602.8562:84797.7496;602.8592:208298.8858;602.8622:375841.1241;602.8651:486995.7618;602.8681:433474.2171;602.8711:270517.4922;602.8741:123335.5907;602.8771:46425.484;602.8801:15423.9642;602.8831:2437.447,603.3521:50.2422;603.3551:11239.9715;603.3581:47185.6021;603.3611:131119.6218;603.3641:251213.694;603.3671:346579.406;603.3701:328103.0551;603.3731:222917.4114;603.3761:109027.7411;603.379:46220.8465;603.382:13475.6428;603.385:2050.7654,603.8543:32.1551;603.8573:8128.4166;603.8603:29386.4941;603.8633:70843.2141;603.8663:143088.5263;603.8692:221023.8127;603.8722:248987.5865;603.8752:198331.6849;603.8782:108470.1159;603.8812:45037.4606;603.8842:11342.5333,604.3596:17.2249;604.3626:5259.9821;604.3656:42251.2891;604.3686:94157.4628;604.3716:148139.375;604.3746:176716.5906;604.3776:146195.3582;604.3806:88583.3315;604.3836:36410.8104;604.3866:4400.5755,604.8622:5.3461;604.8652:2542.7657;604.8682:16081.8165;604.8712:47505.1322;604.8742:78566.253;604.8772:95419.2664;604.8802:84149.6648;604.8832:51296.2264;604.8861:21199.0374;604.8891:2174.4916
MATCH       5670    0.84    7.570   3    1200.686664     401.2318:100.0898;401.2343:14146.1984;401.2367:80571.1776;401.2392:152632.2861;401.2416:182705.4045;401.244:130404.14;401.2465:51180.5888;401.2489:4454.1149,401.5633:13.051;401.5658:2320.2135;401.5682:42073.3311;401.5706:175180.2072;401.5731:485273.8796;401.5755:795859.5375;401.578:775885.9244;401.5804:459673.1037;401.5828:158564.7581;401.5853:37817.9938,401.8974:17.1293;401.8998:4435.006;401.9023:59829.9795;401.9047:225375.6105;401.9072:708121.0941;401.9096:1413879.4218;401.912:1718715.2153;401.9145:1259750.4551;401.9169:547027.8301;401.9193:158639.6192;401.9218:45884.2939;401.9242:6698.3452,402.2316:3584.4746;402.234:3530.5573;402.2365:41879.1625;402.2389:152194.7737;402.2414:488698.2294;402.2438:1078073.4665;402.2462:1494285.1438;402.2487:1294961.0487;402.2511:684833.8389;402.2536:225394.4656;402.256:60817.8637;402.2584:14302.2539;402.2609:0.6161,402.5684:0.1687;402.5708:4340.2809;402.5733:68719.9494;402.5757:242099.0252;402.5781:612984.0717;402.5806:987058.6363;402.583:994060.8572;402.5855:647851.1054;402.5879:267031.1578;402.5904:76560.9895;402.5928:16631.977;402.5952:2271.7808,402.9078:23223.7276;402.9102:111870.4149;402.9126:330721.3099;402.9151:642527.0507;402.9175:799288.0717;402.92:626832.491;402.9224:305953.5147;402.9248:97476.9648;402.9273:24877.0016;402.9297:3705.5508;402.9322:3.9024,403.2424:7899.0981;403.2448:63035.5485;403.2473:188470.6113;403.2497:409993.8609;403.2521:580861.9902;403.2546:533122.8527;403.257:309802.748;403.2595:110098.4032;403.2619:26924.0667;403.2644:4558.5933;403.2668:12.227,403.5796:17325.515;403.582:86172.0075;403.5845:193671.4454;403.5869:298682.6893;403.5894:284815.8568;403.5918:171251.5292;403.5942:64979.7132;403.5967:12341.5638;403.5991:61.6799
MATCH       5671    0.90    7.570   2    1200.686664     601.35:4359.3916;601.353:6790.1355;601.356:25863.8266;601.359:30874.081;601.362:15938.433,601.8513:505.3761;601.8543:46357.7092;601.8573:88747.3928;601.8603:115320.5707;601.8633:95606.2647;601.8663:49290.9095;601.8693:8883.7769,602.3499:244.1994;602.3529:31497.2857;602.3558:89475.2056;602.3588:190705.888;602.3618:287148.3916;602.3648:290208.0283;602.3678:197234.8859;602.3708:88174.5846;602.3738:31189.0165;602.3767:2090.5144,602.8516:140.5624;602.8546:27433.5439;602.8576:94070.0483;602.8606:215942.2116;602.8635:357457.49;602.8665:414944.1329;602.8695:331008.0998;602.8725:177179.4579;602.8755:73119.738;602.8785:25056.3464;602.8815:2386.3689,603.3535:24.6875;603.3565:17464.901;603.3595:75744.6522;603.3625:198087.9197;603.3655:375673.2399;603.3685:492866.4951;603.3715:441527.3802;603.3745:279940.3252;603.3774:125671.749;603.3804:47923.6614;603.3834:19606.1532;603.3864:2112.8359,603.8557:2.2955;603.8587:14260.3475;603.8617:64609.8258;603.8646:174287.7777;603.8676:362805.8252;603.8706:537881.9711;603.8736:547330.819;603.8766:386218.7916;603.8796:191827.4104;603.8826:77048.3299;603.8856:30964.2636;603.8886:12421.4324;603.8916:2211.6245;603.8945:3.2858,604.358:0.0107;604.361:10853.2173;604.364:52921.4599;604.367:140021.6732;604.37:301919.95;604.373:482269.0152;604.376:539089.471;604.379:409672.2611;604.382:221850.3733;604.3849:93278.8227;604.3879:39918.3485;604.3909:11232.1954;604.3939:39.2017,604.8666:30949.6199;604.8696:93286.2169;604.8726:190626.2877;604.8756:296617.9567;604.8785:328462.5003;604.8815:256551.6224;604.8845:137131.7515;604.8875:47457.8639;604.8905:13379.5579;604.8935:80.6228,605.3693:8787.0649;605.3723:47649.6257;605.3753:97151.8989;605.3783:136147.2942;605.3813:126414.7812;605.3843:82290.211;605.3873:35172.8919;605.3903:4826.8603;605.3933:37.372,605.8753:10371.6132;605.8783:26135.1764;605.8813:34134.0298;605.8843:26405.5373;605.8873:6715.3051;605.8903:80.3381,606.3456:1649.0744;606.3486:6723.9985;606.3516:4267.0968;606.3546:915.5463;606.3575:7.825
MATCH       5672    0.93    7.570   3    1200.686664     401.2328:46.4582;401.2352:7184.5834;401.2377:41990.8952;401.2401:85315.5313;401.2425:75549.4744;401.245:39265.2458;401.2474:2171.8117,401.5667:113.3271;401.5691:20782.761;401.5716:93392.8963;401.574:195457.6823;401.5765:247681.1146;401.5789:187324.6054;401.5813:84431.8688;401.5838:15579.7444,401.9008:122.4913;401.9032:32922.5625;401.9056:141399.657;401.9081:392807.2585;401.9105:633882.4021;401.913:621827.3188;401.9154:362977.6029;401.9178:132521.4806;401.9203:27558.8925;401.9227:2050.3337,402.235:74.0144;402.2374:32364.5033;402.2399:125436.8877;402.2423:393566.1477;402.2447:792228.274;402.2472:962449.7021;402.2496:720522.9242;402.2521:321638.456;402.2545:94851.0456;402.2569:24636.0116;402.2594:0.0334,402.5693:18.6428;402.5718:18024.1628;402.5742:98202.3316;402.5766:333965.724;402.5791:774799.0472;402.5815:1160379.6247;402.584:1067801.6537;402.5864:594829.7798;402.5888:197750.3108;402.5913:47955.4261;402.5937:13240.6768;402.5962:2312.1715;402.5986:0.4482,402.9062:10707.1006;402.9087:67807.9623;402.9111:247060.4903;402.9136:687828.2608;402.916:1202832.2214;402.9185:1309480.1857;402.9209:871948.9419;402.9233:358129.6106;402.9258:105405.6252;402.9282:30977.9656;402.9307:9840.8688;402.9331:16.7669,403.2409:2242.2552;403.2433:50108.2789;403.2458:189039.2153;403.2482:514511.2155;403.2506:1011355.7178;403.2531:1238047.4679;403.2555:959783.5556;403.258:453217.8209;403.2604:157251.1162;403.2629:40987.2504;403.2653:2440.1396;403.2677:7.9667,403.5781:19147.2633;403.5805:108821.3279;403.583:295898.1737;403.5854:594765.5453;403.5878:770080.9572;403.5903:640446.0757;403.5927:323743.9401;403.5952:103928.9143;403.5976:23871.1876;403.6001:138.6149,403.9154:47700.4744;403.9179:136663.7098;403.9203:255762.164;403.9228:311060.3562;403.9252:242258.4682;403.9276:119741.8891;403.9301:32630.4782;403.9325:2290.9028;403.935:17.5573,404.248:29.6174;404.2505:9416.1505;404.2529:46342.3217;404.2553:80084.6698;404.2578:90930.6514;404.2602:64841.9992;404.2627:22505.8114;404.2651:192.3959,404.4951:2080.2168;404.4975:5141.0512;404.5:3190.4319;404.5024:2149.6723;404.5049:32.6277
MATCH       5673    0.91    7.570   2    1200.686664     nan:nan,601.8523:94.9874;601.8553:4893.1301;601.8583:11930.6776;601.8613:7467.9457;601.8643:2053.2593,602.3538:140.032;602.3568:8722.7601;602.3598:36650.5276;602.3628:50894.2197;602.3658:45066.947;602.3688:23923.5136,602.8556:415.3924;602.8586:29917.7033;602.8615:83335.0334;602.8645:130366.7829;602.8675:137371.5347;602.8705:94024.2426;602.8735:50296.6944;602.8765:5580.6162,603.3545:113.8032;603.3575:10848.603;603.3605:67518.5376;603.3635:169870.1708;603.3665:298782.5101;603.3695:369572.6537;603.3724:304842.0728;603.3754:175818.0875;603.3784:74883.4067;603.3814:24782.1546,603.8567:231.4872;603.8596:29094.4361;603.8626:90608.6455;603.8656:232300.4157;603.8686:469740.2099;603.8716:648742.4276;603.8746:612440.7596;603.8776:384537.7189;603.8806:176077.2937;603.8836:64253.4866;603.8866:25023.8748;603.8895:6637.1773;603.8925:2865.187;603.8955:2486.8803,604.356:8.8636;604.359:2008.3238;604.362:33665.7956;604.365:111530.4943;604.368:282601.5744;604.371:564630.1554;604.374:801009.2872;604.377:789074.65;604.3799:537113.7841;604.3829:264749.8133;604.3859:107458.4313;604.3889:39485.7873;604.3919:10219.0397,604.8616:34.8225;604.8646:16801.9551;604.8676:70810.3375;604.8705:204088.2053;604.8735:415590.3797;604.8765:581832.9044;604.8795:570753.2474;604.8825:392936.6881;604.8855:193253.7036;604.8885:81168.5751;604.8915:31511.2034;604.8945:4647.4918;604.8975:2000.486,605.3643:2.073;605.3673:12156.3862;605.3703:58691.2916;605.3733:122709.0583;605.3763:205522.3441;605.3793:256494.4422;605.3823:224544.1691;605.3853:138667.7584;605.3883:64457.7923;605.3913:12853.4989;605.3943:15.1857,605.8733:9017.9064;605.8763:43289.7403;605.8793:62390.7419;605.8823:69696.1312;605.8853:50708.8981;605.8883:25398.5852;605.8913:95.9968,606.3795:2200.3197;606.3825:4203.1186;606.3855:1914.7758;606.3885:13.7859
MATCH       5674    0.93    7.570   3    1200.686664     nan:nan,401.5702:257.6617;401.5727:16780.0423;401.5751:42182.5513;401.5776:35162.1414;401.58:15537.6033,401.9019:34.2625;401.9043:2848.2016;401.9068:30799.0991;401.9092:86888.0524;401.9116:122821.223;401.9141:101706.7932;401.9165:40950.3682,402.2361:57.7017;402.2385:5612.4762;402.241:63792.0374;402.2434:179252.6396;402.2458:306993.1285;402.2483:320827.3549;402.2507:205446.8976;402.2532:76391.9066;402.2556:6663.8576,402.5704:208.6518;402.5729:22407.5897;402.5753:94615.5403;402.5777:296157.7804;402.5802:621473.8135;402.5826:791961.0358;402.5851:618539.5537;402.5875:288212.5263;402.5899:83971.5434;402.5924:11959.9652,402.9049:195.7986;402.9073:26321.6623;402.9098:121806.473;402.9122:403141.9934;402.9147:975665.7624;402.9171:1452555.3812;402.9196:1323982.3862;402.922:731425.3593;402.9244:252646.7737;402.9269:75950.3841;402.9293:17052.1372;402.9318:2177.8886,403.2395:1058.6761;403.242:20068.8392;403.2444:115305.2539;403.2469:380179.2387;403.2493:1012161.5871;403.2517:1690745.3551;403.2542:1751467.8566;403.2566:1111864.0807;403.2591:447471.7011;403.2615:130846.4357;403.264:38668.8001;403.2664:11320.0531;403.2688:2134.3228,403.5743:13.2615;403.5767:3902.2244;403.5792:71674.5173;403.5816:259463.0731;403.5841:695146.3507;403.5865:1201419.9142;403.5889:1299453.9897;403.5914:871770.2474;403.5938:361980.5384;403.5963:102163.4408;403.5987:24106.1897;403.6012:2424.2527,403.9092:4.9042;403.9116:2439.77;403.9141:29580.2564;403.9165:123340.1824;403.919:335477.7983;403.9214:553089.07;403.9239:558322.5835;403.9263:347276.6166;403.9287:129553.8469;403.9312:30994.9717,404.2467:1.1636;404.2491:9567.6452;404.2516:58401.8163;404.254:130761.6613;404.2565:182227.0286;404.2589:158622.1277;404.2613:81262.6679;404.2638:25877.2691;404.2662:2037.9165;404.2687:0.7038,404.5867:4003.5683;404.5892:31555.236;404.5916:45126.6981;404.5941:31097.6987;404.5965:64.7989
MATCH       5675    0.94    7.570   2    
MATCH       5676    0.96    7.570   3    
MATCH       5677    1.00    9.920   2    1476.834058     739.4181:7.9902;739.4214:1898.1551;739.4247:3484.6029;739.428:5194.6252;739.4313:8821.7434;739.4347:10736.1532;739.438:8333.3375;739.4413:4708.7938;739.4446:1928.5987,739.9144:1.8559;739.9177:787.655;739.921:1453.7865;739.9244:1974.7818;739.9277:3918.5863;739.931:7407.4241;739.9343:9594.4734;739.9376:8176.1034;739.9409:4247.481;739.9442:1765.4339;739.9475:694.4189,740.4208:0.7606;740.4241:788.6743;740.4275:1503.6465;740.4308:3434.1059;740.4341:5145.8308;740.4374:4895.0549;740.4407:2426.4677;740.444:691.4592,nan:nan,741.3911:696.0444;741.3944:2081.2719;741.3977:2559.1925;741.4011:1893.2869;741.4044:617.9029;741.4077:1.2929
MATCH       5678    1.00    9.920   3    1476.834058     493.2753:1.6522;493.278:566.0744;493.2807:5853.7995;493.2834:15284.9494;493.2861:44264.7361;493.2888:85298.7454;493.2915:101532.4141;493.2942:74762.9619;493.2969:36493.7346;493.2996:15863.6887;493.3023:5836.9514;493.305:1969.7751;493.3077:514.5171,493.6104:0.9922;493.6131:650.9348;493.6158:3792.0996;493.6185:16051.2283;493.6212:44910.5272;493.6239:75573.548;493.6266:79791.6178;493.6293:52979.3636;493.632:23742.1699;493.6347:9038.1021;493.6374:1775.9977;493.6401:410.2285,493.9456:0.0743;493.9483:676.3243;493.951:3223.8055;493.9537:9696.8907;493.9564:25733.7376;493.9591:39363.4104;493.9618:37987.377;493.9646:22606.3935;493.9673:9505.9513;493.97:1876.0104;493.9727:0.0249,494.2864:1246.2885;494.2891:4036.0814;494.2918:10532.8968;494.2945:12950.5228;494.2972:10243.2052;494.2999:4500.6101;494.3026:1334.4496;494.3053:379.3796;494.308:0.5659,494.6245:1587.5492;494.6272:2704.8369;494.6299:2614.2138;494.6326:1191.9502;494.6353:1176.0205;494.6381:462.07;494.6408:1.3595
MATCH       5679    0.85    9.920   2    1476.834058     739.4137:9.3698;739.417:2190.4613;739.4203:3707.4099;739.4236:6862.5889;739.4269:14500.6115;739.4302:24460.7318;739.4335:27424.5038;739.4368:19590.7989;739.4401:10419.8526;739.4434:4298.6296;739.4467:1635.055;739.45:943.5108;739.4534:358.4762,739.9166:2.8724;739.9199:819.5965;739.9232:4645.9584;739.9265:11954.7574;739.9298:22863.5333;739.9331:31743.762;739.9364:31690.1091;739.9398:23287.3446;739.9431:12964.7219;739.9464:5831.5398;739.9497:619.8048;739.953:1.4924,740.4197:400.2405;740.423:1892.0391;740.4263:4730.0179;740.4296:9678.5581;740.4329:16236.3761;740.4362:21327.8697;740.4395:19889.054;740.4429:13206.0142;740.4462:6843.2252;740.4495:2318.8275;740.4528:1191.757;740.4561:394.8898,740.923:486.2488;740.9263:3420.9672;740.9296:5769.4712;740.9329:8367.3369;740.9362:10906.6765;740.9395:11245.3842;740.9428:9073.6927;740.9461:6089.8054;740.9495:3147.3921,741.4264:352.8582;741.4297:963.0089;741.433:1687.0385;741.4363:3865.4506;741.4397:4919.7039;741.443:4721.8093;741.4463:3151.23;741.4496:1152.9425;741.4529:389.463,741.94:0.7293;741.9433:1086.2087;741.9466:1404.3067;741.9499:1877.5152;741.9532:1153.2401
MATCH       5680    0.90    9.920   3    1476.834058     493.2701:3.4222;493.2728:385.9635;493.2755:1059.7862;493.2782:2830.8261;493.2809:5853.7093;493.2836:11766.0027;493.2863:31369.191;493.289:61888.4607;493.2917:72331.4194;493.2944:51375.9608;493.2971:21381.787;493.2998:7004.9338;493.3025:388.5374,493.6079:4.709;493.6106:673.7115;493.6133:1507.6371;493.616:5231.1944;493.6187:18348.3252;493.6214:42538.1802;493.6241:73248.365;493.6268:85889.8316;493.6295:64346.9298;493.6322:30038.7693;493.6349:8885.7745;493.6376:2512.5724,493.9458:3.0817;493.9485:630.8226;493.9512:5554.5445;493.9539:14851.1886;493.9566:36580.7183;493.9593:57448.8125;493.962:56492.2521;493.9647:35078.7987;493.9674:15688.1976;493.9701:6112.6982;493.9729:1030.8852,494.2784:1.1826;494.2811:376.7014;494.2839:611.2663;494.2866:3593.8881;494.2893:8745.5861;494.292:17071.6347;494.2947:22228.8815;494.2974:19998.0619;494.3001:12884.778;494.3028:6600.6161;494.3055:2853.7308;494.3082:775.6725;494.3109:1.215,494.6193:0.5121;494.622:444.0577;494.6247:3966.3152;494.6274:6061.1317;494.6301:7157.8132;494.6328:5285.225;494.6355:2809.4242;494.6382:447.5208,494.9576:0.327;494.9603:1141.0873;494.963:3518.0448;494.9657:6223.6928;494.9684:6301.8349;494.9711:3452.3584;494.9738:1589.5858;494.9765:1.396,495.296:725.9954;495.2987:2616.7514;495.3014:3136.5233;495.3041:2190.6142;495.3068:6.1158
MATCH       5681    0.90    9.920   2    1476.834058     739.4136:460.6313;739.4169:1584.5019;739.4203:3590.1767;739.4236:13108.9039;739.4269:29176.0643;739.4302:42977.6521;739.4335:48981.3445;739.4368:41449.5363;739.4401:25034.2584;739.4434:9133.1102;739.4467:446.5828,739.9133:15.2762;739.9166:1006.7559;739.9199:3745.3135;739.9232:14536.0555;739.9265:36664.8236;739.9298:74215.4561;739.9331:112512.6093;739.9364:118880.5693;739.9397:86787.457;739.943:46452.3807;739.9464:21254.0915;739.9497:8867.0857;739.953:1688.1256,740.4197:65.1082;740.423:5243.4444;740.4263:21847.0446;740.4296:45430.2903;740.4329:80572.7037;740.4362:111166.5643;740.4395:112631.0502;740.4428:80351.3998;740.4461:41891.3728;740.4495:14939.8557;740.4528:3212.5153;740.4561:466.6507,740.9163:6.141;740.9196:682.9595;740.9229:815.0136;740.9262:3076.202;740.9296:14890.1814;740.9329:36747.594;740.9362:59455.0641;740.9395:70803.6218;740.9428:62599.3118;740.9461:45301.1303;740.9494:24288.0435;740.9527:8506.6898;740.956:449.296,741.4197:9.3633;741.4231:1355.7316;741.4264:1336.831;741.4297:2367.9728;741.433:7589.0296;741.4363:18249.8379;741.4396:31621.9116;741.4429:37074.1929;741.4462:30473.8573;741.4496:17383.4748;741.4529:7228.5814;741.4562:955.2158,741.93:5.4423;741.9333:1272.6131;741.9366:4598.4635;741.9399:9986.8794;741.9432:16731.7115;741.9465:18979.563;741.9499:15871.7261;741.9532:6783.8009;741.9565:1085.5961;741.9598:464.2041,742.4371:0.6742;742.4404:470.2333;742.4437:4719.3006;742.447:9746.537;742.4503:11546.5043;742.4536:8893.5834;742.457:4652.2752;742.4603:823.5083;742.4636:463.3837
MATCH       5682    0.87    9.920   3    1476.834058     493.2728:5.0733;493.2755:474.4445;493.2782:1123.1811;493.2809:6334.8089;493.2836:19853.8375;493.2863:47422.3835;493.289:87859.0661;493.2917:108817.3818;493.2944:81630.5649;493.2971:36934.4173;493.2998:10508.7849;493.3025:1666.0563,493.6106:19.1648;493.6133:2092.72;493.616:11731.1272;493.6187:39538.6832;493.6214:107930.7804;493.6241:214264.3003;493.6268:260094.4465;493.6295:201736.0284;493.6322:100211.1132;493.6349:36771.9704;493.6376:11739.1801;493.6403:1594.4855,493.9485:89.1788;493.9512:10897.2509;493.9539:43418.6321;493.9566:122136.6869;493.9593:226901.8053;493.962:252994.746;493.9647:176818.3354;493.9674:78041.9834;493.9701:27384.8267;493.9728:8849.0813;493.9755:365.4732,494.2811:17.5794;494.2838:3128.0381;494.2865:14737.158;494.2892:37940.3318;494.2919:90469.178;494.2946:147925.5946;494.2973:156227.5239;494.3001:103181.9381;494.3028:47874.4069;494.3055:14758.3908;494.3082:2332.9094,494.6193:30.3293;494.622:7072.061;494.6247:25624.1241;494.6274:52526.624;494.6301:78229.6815;494.6328:72950.3747;494.6355:45529.0634;494.6382:19313.6508;494.6409:3859.6211;494.6436:2039.8366;494.6463:452.5644,494.9575:30.1519;494.9602:11555.4781;494.963:24294.9037;494.9657:33878.5299;494.9684:32941.9685;494.9711:21338.4802;494.9738:6928.4878,495.2932:1638.555;495.2959:9685.5698;495.2986:19698.5147;495.3013:28247.2666;495.304:27872.6389;495.3068:19534.0223;495.3095:5080.162;495.3122:1.2706
MATCH       5683    0.89    9.920   2    1476.834058     739.4134:55.1518;739.4167:2822.0369;739.42:5312.8688;739.4233:11202.2641;739.4266:18534.8348;739.4299:29943.1561;739.4333:35666.43;739.4366:32700.276;739.4399:20810.8883;739.4432:6090.2239;739.4465:1219.8693,739.8998:5.3508;739.9031:405.2632;739.9064:500.6259;739.9097:551.604;739.913:753.6336;739.9163:1219.0702;739.9196:3428.4992;739.9229:12051.682;739.9263:27914.4712;739.9296:54107.9587;739.9329:88351.9277;739.9362:103422.8274;739.9395:85348.8278;739.9428:50887.0249;739.9461:24123.6918;739.9494:9542.5328;739.9527:3123.0088;739.956:10.7794,740.4194:1438.4631;740.4227:6246.0845;740.426:20263.577;740.4294:41824.6009;740.4327:78868.3377;740.436:122216.8848;740.4393:132384.2264;740.4426:101687.61;740.4459:55453.8308;740.4492:25035.4589;740.4525:7924.0585;740.4558:1446.9139,740.9227:54.2667;740.926:4825.5103;740.9293:15705.3929;740.9326:34980.1004;740.9359:64290.395;740.9392:89947.2686;740.9426:84811.187;740.9459:60042.5842;740.9492:32330.6125;740.9525:13304.1641;740.9558:1995.7026;740.9591:898.8156,741.4228:634.666;741.4261:1273.5586;741.4294:2290.3843;741.4328:10646.0412;741.4361:26155.38;741.4394:39529.0604;741.4427:45324.9173;741.446:41501.048;741.4493:27868.5552;741.4526:13920.7487;741.4559:796.0945,741.9297:7.4831;741.9331:1568.6902;741.9364:7823.7077;741.9397:14346.1712;741.943:20572.1937;741.9463:25097.2274;741.9496:20810.7803;741.9529:10611.2139;741.9562:1153.9769;741.9596:486.5556,742.4302:0.4499;742.4335:744.3477;742.4368:1356.0611;742.4401:1526.4705;742.4435:8004.2728;742.4468:13537.573;742.4501:14380.9209;742.4534:12447.914;742.4567:4496.4555;742.46:983.7902;742.4634:559.7444,742.9441:2.9781;742.9474:4755.1595;742.9507:13308.6786;742.954:15608.5407;742.9574:9464.7501;742.9607:1814.2443;742.964:568.4996;742.9673:1.149
MATCH       5684    0.86    9.920   3    1476.834058     493.2753:4.1457;493.278:399.1786;493.2807:1651.6809;493.2834:11033.9849;493.2861:33342.1194;493.2888:62512.694;493.2915:79502.8637;493.2942:65614.0415;493.2969:33648.4435;493.2996:10197.6248;493.3023:1607.9421;493.305:627.2809,493.6131:66.8402;493.6158:6441.8581;493.6185:26014.6769;493.6212:82671.2708;493.6239:171318.703;493.6266:224254.1881;493.6293:180786.9587;493.632:95733.8301;493.6347:35901.2966;493.6374:10300.0353;493.6401:1414.3422,493.9483:64.7562;493.951:7256.5858;493.9537:32258.0463;493.9564:99022.0102;493.9591:212603.5329;493.9619:270706.7094;493.9646:214820.4768;493.9673:104632.444;493.97:34964.2611;493.9727:10698.5842;493.9754:1590.5931,494.281:11.48;494.2837:1804.1898;494.2864:14256.4474;494.2891:37599.8777;494.2918:90698.5577;494.2945:165022.279;494.2972:189004.5658;494.2999:137876.4789;494.3026:63024.5349;494.3053:22851.9567;494.308:3278.8127;494.3107:653.7572;494.3134:605.5557;494.3161:513.5065,494.6164:11.8965;494.6191:2584.6969;494.6218:7238.3483;494.6245:25143.7213;494.6272:57544.6079;494.6299:91187.58;494.6326:96232.7005;494.6353:65485.2626;494.6381:31602.9807;494.6408:8574.2053,494.9547:6.9904;494.9574:1775.0542;494.9601:12815.8747;494.9628:32936.6586;494.9655:52817.7656;494.9682:56182.7898;494.9709:37631.9959;494.9736:17630.0412;494.9763:1638.8295,495.2876:399.7344;495.2904:471.9449;495.2931:559.0057;495.2958:8066.7882;495.2985:18350.9626;495.3012:34096.4876;495.3039:35988.1536;495.3066:26622.2878;495.3093:6854.1572;495.312:1591.7495;495.3147:556.2489;495.3174:0.4795,495.6288:0.8055;495.6316:2085.7853;495.6343:16060.7046;495.637:28914.5648;495.6397:31383.5826;495.6424:21444.9118;495.6451:6022.9288;495.6478:629.004;495.6505:532.2349;495.6532:1.4777
MATCH       5685    0.81    9.920   2    1476.834058     nan:nan,nan:nan,740.4197:1.0726;740.423:527.0872;740.4263:4154.288;740.4296:8554.7418;740.433:12942.3527;740.4363:15997.6449;740.4396:15929.7602;740.4429:13094.1378;740.4462:8866.1815;740.4495:3431.8445;740.4528:544.8886,740.9197:2.132;740.923:1849.0883;740.9263:4845.8387;740.9296:6823.7133;740.9329:11556.9275;740.9362:17542.0602;740.9395:22650.4346;740.9429:20891.4834;740.9462:14840.6165;740.9495:8472.1017;740.9528:3482.4143;740.9561:917.1896,741.4297:928.0572;741.4331:5143.3027;741.4364:11593.121;741.4397:19236.0135;741.443:23529.712;741.4463:21650.5225;741.4496:14572.4552;741.4529:8605.2299;741.4563:2380.2081,741.9301:0.9936;741.9334:2111.6863;741.9367:5730.5138;741.94:11022.8881;741.9433:21006.1532;741.9466:28325.1655;741.9499:26399.9063;741.9533:15079.8381;741.9566:7013.5877;741.9599:2310.1517;741.9632:1419.1156,742.4305:442.1927;742.4338:1758.2332;742.4372:5886.8522;742.4405:9515.2976;742.4438:17123.6793;742.4471:27331.9887;742.4504:32904.4459;742.4537:28345.3557;742.457:17543.2236;742.4604:8768.3987;742.4637:2417.7701;742.467:994.0943;742.4703:0.0948,742.9345:0.3205;742.9378:620.485;742.9411:4359.4345;742.9444:10009.9032;742.9477:20853.0448;742.9511:31385.62;742.9544:35017.3922;742.9577:27250.2627;742.961:15324.6495;742.9643:5614.2367;742.9676:1540.383;742.971:0.2679,743.4386:0.0759;743.4419:736.1335;743.4452:3994.4547;743.4486:11989.8406;743.4519:23593.8162;743.4552:30722.4287;743.4585:30178.5231;743.4618:20295.025;743.4652:11755.8047;743.4685:3218.0376;743.4718:1.8599,743.9462:715.2487;743.9496:4295.1465;743.9529:12900.1507;743.9562:19804.9662;743.9595:20689.4626;743.9628:15465.2358;743.9661:8486.9916;743.9695:3943.3814;743.9728:2031.5428;743.9761:1.8736,744.4474:1922.2031;744.4507:2862.8919;744.454:4302.8988;744.4573:7216.9253;744.4607:9405.1575;744.464:7429.5386;744.4673:3721.914;744.4706:4.4709
MATCH       5686    0.83    9.920   3    1476.834058     nan:nan,nan:nan,493.9507:0.5764;493.9534:3220.3005;493.9561:14134.0145;493.9588:34321.1381;493.9616:46373.1096;493.9643:40611.6765;493.967:20762.8153;493.9697:8358.398;493.9724:2653.987;493.9751:1619.9842,494.2834:744.2146;494.2861:5532.1614;494.2888:9058.09;494.2915:22379.6868;494.2942:43173.8723;494.2969:59431.5553;494.2996:48518.4322;494.3023:26681.7069;494.305:10358.0193;494.3077:3655.8394;494.3104:1969.8183;494.3131:0.187,494.6188:0.3772;494.6215:1616.6385;494.6242:10750.6111;494.6269:32237.8457;494.6296:57843.4015;494.6324:69020.4524;494.6351:50133.6629;494.6378:22580.4057;494.6405:6319.9155;494.6432:500.8942;494.6459:421.7953,494.9544:0.1855;494.9571:4321.2997;494.9598:12490.5977;494.9625:30153.3823;494.9652:54073.116;494.9679:62704.9666;494.9706:47937.2075;494.9733:23103.2248;494.976:9501.5374;494.9788:1610.3342;494.9815:546.1481,495.282:0.0782;495.2847:518.0111;495.2874:595.9987;495.2901:592.0956;495.2928:4533.0917;495.2955:18258.4691;495.2982:44090.1771;495.3009:76518.5478;495.3036:88494.1878;495.3063:63339.7101;495.309:29565.3219;495.3117:8950.9722;495.3144:1968.5184;495.3172:0.8202,495.6259:0.0875;495.6286:6649.266;495.6313:20303.6603;495.634:49742.594;495.6367:87127.3466;495.6394:96414.4658;495.6421:64462.248;495.6448:26480.8924;495.6475:7294.3499;495.6502:3183.7843;495.653:1.3052,495.9618:2864.2173;495.9645:7671.2054;495.9672:20972.3263;495.9699:49275.4742;495.9726:76125.7126;495.9753:73362.9316;495.978:44894.758;495.9807:17664.1464;495.9835:5363.5894;495.9862:735.042;495.9889:374.5714,496.2924:1325.6466;496.2951:1565.9343;496.2978:3062.4292;496.3005:7609.7019;496.3032:20140.3436;496.3059:40210.5714;496.3086:50429.2382;496.3114:40460.0042;496.3141:22487.3679;496.3168:8350.3834;496.3195:1205.5638;496.3222:0.8154,496.6312:1494.7858;496.6339:3616.0043;496.6366:9151.2023;496.6394:16785.6213;496.6421:23411.9388;496.6448:21130.0361;496.6475:13556.7266;496.6502:4943.7401;496.6529:3.9447,496.9729:1898.0163;496.9756:6225.6325;496.9783:7538.7257;496.981:5456.4662;496.9837:1537.9016;496.9865:1.2577
MATCH       5687    0.83    9.920   2    1476.834058     nan:nan,nan:nan,nan:nan,740.9304:6.8971;740.9337:1231.3265;740.937:2714.9937;740.9403:5682.8772;740.9436:2825.3929;740.9469:962.5126,741.4305:19.7693;741.4338:3997.2958;741.4371:7164.1869;741.4404:10151.7073;741.4437:10918.0375;741.4471:9293.3983;741.4504:3473.6048,741.9341:17.809;741.9374:4765.8941;741.9407:11915.4515;741.9441:17371.5246;741.9474:19163.5704;741.9507:14895.7716;741.954:8137.9789,742.4313:4.6481;742.4346:1338.3998;742.4379:4261.4797;742.4412:10434.9215;742.4445:20485.1464;742.4478:28473.1052;742.4512:31382.7103;742.4545:25989.3715;742.4578:17600.394;742.4611:7519.6491;742.4644:2470.1745,742.9352:2.0475;742.9385:1086.6951;742.9419:6824.7198;742.9452:20251.9862;742.9485:39277.829;742.9518:52358.4493;742.9551:50198.2475;742.9584:35335.8018;742.9618:19852.8259;742.9651:7322.1159;742.9684:1469.2819,743.4393:1.1358;743.4427:1203.4796;743.446:10111.0508;743.4493:24827.8309;743.4526:44635.9045;743.4559:54761.1419;743.4593:45586.6993;743.4626:26383.1883;743.4659:11855.9076;743.4692:3986.5347;743.4725:975.1265,743.947:3359.3054;743.9503:13646.8739;743.9536:26248.9529;743.9569:33847.639;743.9602:31866.297;743.9636:20818.9432;743.9669:11535.3944;743.9702:4394.341;743.9735:0.2532,744.4514:1448.5488;744.4548:9293.3294;744.4581:14519.5123;744.4614:16308.8938;744.4647:12149.8726;744.468:6894.1725;744.4714:5.6706,744.9594:3840.5868;744.9627:4636.4715;744.966:2560.0334;744.9694:4.9084
MATCH       5688    0.86    9.920   3    1476.834058     nan:nan,nan:nan,493.9545:43.3719;493.9572:3864.3197;493.9599:8859.5238;493.9626:12212.6627;493.9653:4730.122,494.2817:5.6389;494.2844:603.0584;494.2871:1963.1503;494.2898:6837.1627;494.2925:18458.0505;494.2952:28715.0929;494.2979:28576.0624;494.3006:18462.2053;494.3033:5627.4004;494.306:824.1781,494.6225:35.0105;494.6252:4710.5909;494.6279:24886.2741;494.6307:42903.4478;494.6334:43439.5428;494.6361:26923.0323;494.6388:7659.2608;494.6415:680.8407,494.9527:9.0716;494.9554:1528.8662;494.9581:4120.4205;494.9608:23959.333;494.9635:56560.1703;494.9662:88365.0473;494.9689:86875.2209;494.9716:53442.9791;494.9743:21854.5085;494.977:2656.3828,495.2829:2.3158;495.2857:605.1247;495.2884:1436.4494;495.2911:5698.6302;495.2938:15640.3473;495.2965:47852.6164;495.2992:110325.852;495.3019:173020.2689;495.3046:167013.0573;495.3073:101209.8387;495.31:38853.4746;495.3127:10392.0246,495.6214:1.4049;495.6242:752.7178;495.6269:4209.208;495.6296:29649.9535;495.6323:80009.4057;495.635:172094.2539;495.6377:247527.135;495.6404:219337.7464;495.6431:121952.9107;495.6458:42116.6378;495.6485:11876.1305;495.6512:868.496,495.9601:1563.9182;495.9628:12472.0539;495.9655:46731.0242;495.9682:113213.5672;495.9709:200121.3129;495.9736:239540.8277;495.9763:185183.2773;495.979:91785.4638;495.9817:32132.9179;495.9844:7971.8389;495.9871:912.9321;495.9899:0.8659,496.2961:936.1713;496.2988:13357.7715;496.3015:41203.4022;496.3042:98048.6765;496.3069:154652.9537;496.3096:158410.8417;496.3123:103141.6906;496.315:43217.774;496.3178:12290.4154;496.3205:789.1597;496.3232:1.1434,496.6295:665.4491;496.6322:4139.2472;496.6349:15292.4254;496.6376:34903.3807;496.6403:63861.5626;496.643:80735.6157;496.6458:67266.2491;496.6485:34034.7314;496.6512:7688.6516;496.6539:1028.7214;496.6566:639.4308;496.6593:2.5351,496.9712:6077.2628;496.9739:18600.7196;496.9766:27249.3198;496.9793:23756.5541;496.982:13241.2686;496.9847:1516.3862;496.9874:8.4891,497.3048:1242.86;497.3075:2870.8485;497.3102:4529.5625;497.3129:2346.6971;497.3157:1758.4291;497.3184:13.6028
MATCH       5689    0.89    9.920   2    
MATCH       5690    0.91    9.920   3    
MATCH       5691    1.00    7.200   1    1071.644070     1072.6384:16.1472;1072.6424:1587.3786;1072.6464:4527.2839;1072.6504:8475.9777;1072.6543:14200.3784;1072.6583:22420.6774;1072.6623:27024.632;1072.6663:26382.4726;1072.6703:20657.4367;1072.6743:15591.7339;1072.6782:9587.3991;1072.6822:5536.528;1072.6862:2181.4806;1072.6902:552.4739;1072.6942:6.0044,1073.6467:17.5917;1073.6507:2881.7777;1073.6547:6650.6643;1073.6587:10312.9868;1073.6626:14628.7207;1073.6666:16065.8023;1073.6706:14098.2477;1073.6746:10238.2522;1073.6786:7386.1444;1073.6826:4857.2706;1073.6866:3448.2908;1073.6906:930.8169;1073.6945:737.4339,1074.6515:2.0102;1074.6555:850.0019;1074.6595:2571.4233;1074.6635:4620.791;1074.6674:4952.0977;1074.6714:4882.4716;1074.6754:4275.153;1074.6794:3045.6989;1074.6834:666.3525
MATCH       5692    1.00    7.200   2    1071.644070     536.8159:1160.9065;536.8188:1906.1184;536.8216:5399.4334;536.8244:14664.0132;536.8272:42790.3431;536.83:117068.2465;536.8329:237392.4287;536.8357:322098.5889;536.8385:286158.3626;536.8413:170757.8328;536.8441:75388.7127;536.8469:27918.2537;536.8498:12121.7602;536.8526:5420.277;536.8554:3131.5496;536.8582:2486.8053;536.861:1418.0466,537.3178:816.3232;537.3206:2412.448;537.3234:5070.8185;537.3263:14166.2375;537.3291:33362.5597;537.3319:80350.5237;537.3347:154520.5953;537.3375:198711.2898;537.3404:165540.9908;537.3432:90460.5399;537.346:37820.8074;537.3488:15664.8917;537.3516:7341.9082;537.3545:4064.06;537.3573:2979.7129;537.3601:1251.2533,537.8227:0.4578;537.8255:807.6383;537.8283:6145.651;537.8312:16929.8915;537.834:38014.6234;537.8368:60360.7619;537.8396:70101.8751;537.8424:52361.2821;537.8453:26920.4178;537.8481:10842.358;537.8509:5186.4504;537.8537:2494.5926,538.3307:1677.6627;538.3335:5057.7546;538.3363:11250.7223;538.3391:17821.7858;538.342:17424.935;538.3448:12280.4967;538.3476:6262.7959;538.3504:2148.4345;538.3533:5.4125,538.8332:1615.049;538.8361:2031.6271;538.8389:2415.3634;538.8417:2642.6555;538.8445:2829.2394;538.8473:904.8474;538.8502:5.2181
MATCH       5693    1.00    7.200   3    1071.644070     358.2122:8.8654;358.2145:2849.2764;358.2168:22039.2816;358.2191:91318.1687;358.2214:381716.4201;358.2237:1183724.6761;358.226:1948871.2347;358.2283:1823943.4554;358.2306:936880.7108;358.2329:279626.5314;358.2352:75093.373;358.2375:29413.2149;358.2398:13799.0454;358.2421:10376.3142;358.2444:9038.3575;358.2467:7821.0557;358.249:5635.4271;358.2514:2610.239;358.2537:2483.6275;358.256:1714.7416;358.2583:658.0818;358.2606:686.2524,358.5462:5.3365;358.5485:2577.3782;358.5508:10594.8646;358.5531:51683.0786;358.5554:211756.027;358.5577:649826.9054;358.56:1138265.7677;358.5623:1166540.3666;358.5646:695505.8123;358.5669:241944.7821;358.5692:67318.1276;358.5715:25520.8435;358.5738:13624.3389;358.5761:7153.1447;358.5784:4780.1788;358.5807:3983.1878;358.583:3628.4155;358.5853:2037.1185;358.5876:1645.8645;358.5899:690.4612,358.8826:2.3644;358.8849:1622.7423;358.8872:17232.4956;358.8895:68555.1818;358.8918:205927.9441;358.8941:367752.1807;358.8964:391551.4113;358.8987:251119.0926;358.901:98723.081;358.9033:32503.4205;358.9056:9344.1829;358.9079:4736.3158;358.9102:3486.4955;358.9125:2070.467;358.9148:984.242,359.2168:0.5998;359.2191:965.656;359.2214:4784.8389;359.2238:16229.4709;359.2261:51795.6358;359.2284:93427.1442;359.2307:98100.7848;359.233:63279.9303;359.2353:27419.3878;359.2376:9277.2666;359.2399:2411.4618;359.2422:621.8232,359.5559:697.8337;359.5582:2765.4909;359.5605:11680.0585;359.5628:19881.6484;359.5651:20410.117;359.5674:11419.4824;359.5697:3851.3283;359.572:2.0409
MATCH       5694    0.87    7.200   1    1071.644070     1072.6321:8.2632;1072.636:481.6482;1072.64:2407.9238;1072.644:4386.7611;1072.648:8313.682;1072.652:17369.2118;1072.656:30553.7844;1072.6599:43139.0933;1072.6639:49210.2062;1072.6679:43937.7291;1072.6719:32840.0132;1072.6759:20340.0622;1072.6799:12995.3096;1072.6838:7883.6338;1072.6878:4839.3932;1072.6918:3077.8696;1072.6958:2094.2884;1072.6998:1346.7858;1072.7038:639.4147,1073.6324:4.6744;1073.6364:321.463;1073.6403:693.9616;1073.6443:1260.9633;1073.6483:3681.8353;1073.6523:9434.7733;1073.6563:19148.7189;1073.6603:29120.5996;1073.6643:37305.6816;1073.6683:41698.9374;1073.6722:37912.0056;1073.6762:29182.2651;1073.6802:18617.0571;1073.6842:11492.4392;1073.6882:6917.9078;1073.6922:5136.5728;1073.6962:3403.1449;1073.7001:2116.5048;1073.7041:1186.4945,1074.6411:4.6549;1074.6451:434.6397;1074.6491:1586.7639;1074.6531:3120.6944;1074.6571:5397.488;1074.6611:9917.523;1074.6651:14640.0789;1074.6691:19918.0738;1074.6731:20639.095;1074.677:17260.6551;1074.681:11680.4378;1074.685:8439.206;1074.689:6164.0644;1074.693:3426.8692;1074.697:1856.2623;1074.701:784.151;1074.705:609.3425,1075.6464:4.4739;1075.6504:615.0962;1075.6544:772.3892;1075.6584:1655.8693;1075.6624:2754.1915;1075.6663:4994.7444;1075.6703:6490.5685;1075.6743:7406.6291;1075.6783:6949.03;1075.6823:5987.2531;1075.6863:4496.0839;1075.6903:2839.3671;1075.6943:1640.3123;1075.6983:1403.113;1075.7023:724.9906,1076.6641:2.8217;1076.6681:808.2261;1076.6721:1449.0893;1076.6761:1771.2297;1076.6801:2711.7769;1076.6841:3236.4648;1076.688:2802.7438;1076.692:2444.3764;1076.696:1389.7268;1076.7:723.5445,1077.6783:502.0215;1077.6823:1077.8388;1077.6863:1167.9587;1077.6903:2197.6772;1077.6943:2461.8852;1077.6983:2258.03;1077.7022:1550.208;1077.7062:966.1849;1077.7102:500.1584;1077.7142:0.1854
MATCH       5695    0.89    7.200   2    1071.644070     536.8156:4209.0988;536.8184:4390.4991;536.8212:11534.662;536.824:37701.7266;536.8268:114809.9876;536.8297:309778.0172;536.8325:670654.5927;536.8353:950821.7267;536.8381:872295.6171;536.8409:514093.2778;536.8438:211852.2103;536.8466:81221.9976;536.8494:33314.8805;536.8522:16161.6554;536.855:9927.7183;536.8579:6143.6706;536.8607:4415.2761;536.8635:3037.236;536.8663:3150.5504;536.8691:2438.9381;536.8719:1202.9005;536.8748:730.4465,537.3174:5708.2998;537.3202:6063.2519;537.3231:14000.9922;537.3259:36288.4411;537.3287:103704.499;537.3315:276410.6631;537.3343:579180.831;537.3372:825866.1568;537.34:783980.0385;537.3428:497283.0434;537.3456:227134.7836;537.3484:90670.4145;537.3513:36801.6944;537.3541:16262.2651;537.3569:8791.2735;537.3597:6693.1816;537.3625:4828.2605;537.3654:3101.6948;537.3682:2557.8441;537.371:1775.0021;537.3738:641.7098,537.8195:3173.2432;537.8223:3434.591;537.8252:8373.1164;537.828:23065.2465;537.8308:60153.5709;537.8336:150059.6283;537.8364:300348.2927;537.8393:406087.1196;537.8421:372538.9006;537.8449:231740.3893;537.8477:106806.2702;537.8505:43821.1832;537.8534:20112.0977;537.8562:10763.2063;537.859:6853.9943;537.8618:3458.2038;537.8647:1604.9031;537.8675:640.9083,538.3218:1266.4884;538.3247:2159.1636;538.3275:4736.1176;538.3303:12709.8941;538.3331:32216.2695;538.3359:67967.6546;538.3388:113275.0553;538.3416:144881.4453;538.3444:134350.0032;538.3472:91445.7472;538.3501:42847.5663;538.3529:18285.7657;538.3557:7041.7326;538.3585:3207.1747;538.3614:2151.0073;538.3642:1020.4349;538.367:427.1055,538.8272:1470.1142;538.83:2302.1881;538.8329:3798.8839;538.8357:10829.3461;538.8385:23503.569;538.8413:41940.3767;538.8442:53153.5496;538.847:57722.5079;538.8498:47056.5146;538.8526:29431.0426;538.8555:11939.7082;538.8583:4247.9369;538.8611:2208.0;538.8639:1223.9818;538.8668:1039.9873;538.8696:406.0128,539.3328:356.6758;539.3357:2051.7491;539.3385:4942.6988;539.3413:10132.7952;539.3441:20351.8389;539.347:32658.2163;539.3498:39677.496;539.3526:35047.4636;539.3554:22775.457;539.3583:11076.2684;539.3611:4523.0442;539.3639:2634.8971;539.3667:1698.4463;539.3696:1215.2645;539.3724:912.7946;539.3752:750.4247;539.378:660.2337;539.3809:1.7955
MATCH       5696    0.90    7.200   3    1071.644070     358.2104:3024.5613;358.2127:4470.0868;358.215:10174.7605;358.2173:43385.1773;358.2196:185816.0058;358.2219:715474.296;358.2242:2123282.1143;358.2265:3375968.2958;358.2288:3078983.752;358.2311:1561951.3247;358.2334:473504.3737;358.2357:124330.3161;358.238:42194.1614;358.2403:20271.6132;358.2426:15439.7294;358.2449:15339.1973;358.2472:11378.1088;358.2495:9110.8727;358.2518:6088.8595;358.2541:4231.862;358.2564:2966.4999,358.5443:2055.0243;358.5466:3441.4402;358.5489:8112.0382;358.5512:27314.5288;358.5536:127898.5115;358.5559:495986.0049;358.5582:1500655.6845;358.5605:2748840.1777;358.5628:2966675.3707;358.5651:1877022.8323;358.5674:680903.6977;358.5697:181968.8126;358.572:59082.3644;358.5743:27163.1268;358.5766:17002.7807;358.5789:12238.4365;358.5812:9942.4773;358.5835:7658.3206;358.5858:5073.4717;358.5881:4281.3334;358.5904:3246.4859,358.8807:4145.2983;358.8831:4045.5959;358.8854:13956.8783;358.8877:50344.8762;358.89:207782.3267;358.8923:622674.1574;358.8946:1243136.3589;358.8969:1483516.9718;358.8992:1080520.7107;358.9015:463313.457;358.9038:134897.649;358.9061:36754.0011;358.9084:15413.9249;358.9107:9824.075;358.913:6235.3598;358.9153:4728.5664,359.215:890.2765;359.2173:1359.3537;359.2196:4545.6422;359.2219:15441.0232;359.2242:59738.8044;359.2265:194748.1144;359.2288:409589.7186;359.2312:544866.7452;359.2335:455964.6609;359.2358:237937.5915;359.2381:79290.2881;359.2404:22233.6126;359.2427:9797.6028;359.245:6402.8086;359.2473:4704.4129;359.2496:3613.5544;359.2519:2030.2937;359.2542:2079.9087;359.2565:398.4757,359.5517:559.6295;359.554:2259.8729;359.5564:8845.9896;359.5587:24908.8251;359.561:59688.8913;359.5633:119329.5405;359.5656:186010.9828;359.5679:203836.8288;359.5702:145518.9812;359.5725:66921.9655;359.5748:23475.4608;359.5771:9354.8032;359.5794:5140.3939;359.5817:3851.1729;359.584:3435.0117;359.5863:1820.0502;359.5886:796.5683;359.591:556.5971,359.8886:267.0691;359.8909:1974.0392;359.8932:6940.6226;359.8955:20123.7702;359.8979:50887.8839;359.9002:95735.7288;359.9025:127523.3616;359.9048:117273.6317;359.9071:66341.7836;359.9094:23786.4611;359.9117:5697.6682;359.914:2720.3496;359.9163:1779.3061;359.9186:757.6337;359.9209:662.3234;359.9232:673.9522
MATCH       5697    0.89    7.200   2    1071.644070     536.81:4185.8656;536.8128:7118.9603;536.8156:8148.0228;536.8184:10521.0144;536.8212:20715.3117;536.8241:57523.7465;536.8269:161080.1526;536.8297:429484.5549;536.8325:917113.2966;536.8353:1307537.9365;536.8381:1216346.9086;536.841:740480.3025;536.8438:321093.0473;536.8466:120776.5559;536.8494:49102.5228;536.8522:25212.1844;536.8551:12854.3146;536.8579:9311.0954;536.8607:6303.5813;536.8635:2277.3955;536.8663:2102.3516;536.8692:777.5029,537.2921:1316.771;537.2949:2472.7405;537.2977:2975.0811;537.3005:3180.233;537.3034:4938.8104;537.3062:5465.1892;537.309:6201.4;537.3118:7921.5976;537.3146:10350.9594;537.3175:12952.1143;537.3203:14690.9667;537.3231:30152.48;537.3259:86129.7014;537.3287:249792.0853;537.3316:666938.1206;537.3344:1600796.4069;537.3372:2636010.4721;537.34:2806821.1907;537.3428:1902627.9499;537.3457:859213.2458;537.3485:311499.1841;537.3513:121419.0683;537.3541:55102.1114;537.3569:29704.2493;537.3598:19851.987;537.3626:15521.2817;537.3654:10104.3266;537.3682:5997.2867;537.371:3693.9526;537.3739:3323.773;537.3767:2122.1606;537.3795:2176.4262;537.3823:1891.6383;537.3851:731.3506;537.388:612.5791,537.8195:4673.522;537.8224:11267.9661;537.8252:26837.6458;537.828:73562.3005;537.8308:209112.9802;537.8336:569480.9885;537.8365:1308974.1285;537.8393:2148133.0524;537.8421:2349207.9054;537.8449:1696691.8743;537.8478:826544.6053;537.8506:320616.2285;537.8534:131033.0356;537.8562:62731.0331;537.859:37008.4121;537.8619:21517.8633;537.8647:14494.6571;537.8675:9826.8622;537.8703:6373.1878;537.8732:2972.8483;537.876:1764.4665;537.8788:1396.1161,538.3219:5171.4417;538.3247:5660.1014;538.3275:13816.8992;538.3303:44058.8782;538.3332:122034.2859;538.336:329974.1602;538.3388:706744.6691;538.3416:1099307.1626;538.3445:1173734.2077;538.3473:869454.7539;538.3501:448093.5317;538.3529:186625.5934;538.3557:77974.5265;538.3586:40283.4582;538.3614:21765.6994;538.3642:13618.7786;538.367:6768.7787;538.3699:2561.9229;538.3727:1941.756;538.3755:1196.6103;538.3783:1.6307,538.8216:1257.496;538.8244:1337.7509;538.8273:3410.0609;538.8301:7065.8366;538.8329:23797.8378;538.8357:65201.7946;538.8385:156588.7504;538.8414:318931.9081;538.8442:494467.1848;538.847:559498.9426;538.8498:445186.505;538.8527:247936.756;538.8555:107173.494;538.8583:43897.173;538.8611:19976.015;538.864:9082.2482;538.8668:2243.3749;538.8696:614.8232,539.3216:658.2002;539.3244:1220.1657;539.3272:1911.6735;539.33:1935.592;539.3329:4230.5699;539.3357:15755.6411;539.3385:36934.1195;539.3414:79907.4967;539.3442:149921.9992;539.347:231836.3407;539.3498:278737.9615;539.3527:249750.1676;539.3555:157695.1882;539.3583:75398.9234;539.3611:28682.9113;539.364:13447.0732;539.3668:7028.1034;539.3696:6021.8746;539.3724:2430.1329;539.3753:1363.7621;539.3781:639.6815,539.8303:0.3275;539.8331:0.8707;539.8359:1737.659;539.8387:7031.6874;539.8416:21207.6781;539.8444:42725.5861;539.8472:78483.4159;539.85:125026.7658;539.8529:149509.9338;539.8557:128832.1747;539.8585:79751.5529;539.8613:38979.619;539.8642:17424.4952;539.867:7472.5741;539.8698:3181.1305;539.8727:2159.2851;539.8755:1.5714
MATCH       5698    0.89    7.200   3    1071.644070     358.2104:1470.5825;358.2127:2059.9666;358.215:10014.5526;358.2173:43697.5331;358.2196:183226.0907;358.2219:699655.6828;358.2242:1956033.3369;358.2265:3055518.9444;358.2288:2765068.3961;358.2311:1415755.6863;358.2334:432291.9437;358.2357:117846.2262;358.238:46393.1905;358.2403:25256.4437;358.2427:16893.0488;358.245:15298.1833;358.2473:10352.7942;358.2496:7925.6245;358.2519:6191.0587;358.2542:5285.0657,358.5398:4265.0953;358.5421:5700.2748;358.5444:6902.2227;358.5467:8658.1897;358.549:12331.1747;358.5513:36004.1187;358.5536:173782.9295;358.5559:730804.4023;358.5582:2550535.1911;358.5605:5495986.0932;358.5628:6567225.3227;358.5651:4560496.0632;358.5674:1686398.3064;358.5697:440903.6517;358.572:142110.2343;358.5743:65267.3165;358.5766:38799.2671;358.5789:31621.3284;358.5812:29910.164;358.5835:21762.5041;358.5858:15795.0011;358.5881:13872.6868;358.5904:9759.2245;358.5927:8959.7042;358.595:7462.5248;358.5974:6580.6225;358.5997:6755.4172;358.602:6100.1024;358.6043:6147.3605;358.6066:5598.7607;358.6089:3115.8075,358.8716:3100.3048;358.8739:4091.9514;358.8762:4890.5528;358.8785:5872.6791;358.8808:7967.7996;358.8831:12249.9742;358.8854:28894.4553;358.8877:105127.9642;358.89:418851.8595;358.8923:1503291.8308;358.8946:3800585.1615;358.8969:5504127.3945;358.8992:4685605.1678;358.9015:2262901.8019;358.9038:647576.2868;358.9061:184811.4116;358.9084:76126.0046;358.9107:43193.4272;358.913:29826.5488;358.9153:25288.5519;358.9177:24754.791;358.92:16554.5338;358.9223:12885.3953;358.9246:11698.3746;358.9269:10379.0443;358.9292:7182.3071;358.9315:6141.1508;358.9338:3747.2784;358.9361:3583.6177;358.9384:3403.5097,359.2081:2334.395;359.2104:3247.9498;359.2127:5811.2307;359.215:7148.3087;359.2173:7265.0741;359.2197:14052.0657;359.222:47550.8045;359.2243:193011.6458;359.2266:669243.1316;359.2289:1693369.1072;359.2312:2726644.8588;359.2335:2653407.0362;359.2358:1556702.9697;359.2381:535016.8291;359.2404:144567.3746;359.2427:53034.3792;359.245:28910.7657;359.2473:20380.928;359.2496:15618.5069;359.2519:14722.8116;359.2542:12530.2369;359.2565:7052.4475;359.2589:6502.0353;359.2612:4539.8694;359.2635:3105.7281;359.2658:3007.4131,359.5472:754.7873;359.5495:1987.4494;359.5518:2667.9215;359.5541:6591.8733;359.5564:21055.0799;359.5587:78437.1489;359.561:256132.5758;359.5633:648507.1302;359.5656:1122668.2769;359.5679:1278138.7422;359.5702:920294.5319;359.5725:417287.0443;359.5748:132609.398;359.5771:43005.1525;359.5795:18229.9928;359.5818:11436.7252;359.5841:8912.6238;359.5864:7564.1093;359.5887:6189.9909;359.591:3739.7436;359.5933:2541.2172,359.884:1231.6897;359.8863:2734.575;359.8887:4531.9518;359.891:9934.7176;359.8933:30154.0045;359.8956:94448.6427;359.8979:248566.7316;359.9002:499844.7766;359.9025:677247.4881;359.9048:610567.2117;359.9071:346128.361;359.9094:129066.3757;359.9117:40130.0639;359.914:16105.6941;359.9163:8572.3946;359.9187:5757.6595,360.2257:2240.6873;360.228:12053.5436;360.2303:35160.3125;360.2326:98760.7196;360.2349:219408.2963;360.2372:332741.4875;360.2396:328179.0177;360.2419:209017.1335;360.2442:87397.9681;360.2465:29869.9943;360.2488:10355.429;360.2511:3315.6217;360.2534:3156.8606
MATCH       5699    0.84    7.200   1    1071.644070     1072.6356:38.483;1072.6396:1596.7035;1072.6436:5116.0311;1072.6475:10306.8817;1072.6515:20494.4444;1072.6555:36335.9872;1072.6595:51799.258;1072.6635:56740.1205;1072.6675:49065.7786;1072.6715:35120.7911;1072.6754:21458.6286;1072.6794:13038.8842;1072.6834:8843.0782;1072.6874:5770.2533;1072.6914:1568.6766,1073.6399:51.755;1073.6439:2589.2094;1073.6479:10662.087;1073.6519:22115.2192;1073.6559:45452.8842;1073.6598:82141.7811;1073.6638:121049.3973;1073.6678:145461.2611;1073.6718:138315.7216;1073.6758:108565.5137;1073.6798:72990.9805;1073.6838:44181.4334;1073.6877:26213.1718;1073.6917:17810.4232;1073.6957:12437.1046;1073.6997:8156.6258;1073.7037:4341.5717;1073.7077:2167.8593,1074.6367:24.5083;1074.6407:1385.0509;1074.6447:2831.5064;1074.6487:8636.2737;1074.6527:14413.1654;1074.6567:26717.9127;1074.6606:54145.1678;1074.6646:91885.2712;1074.6686:129952.1458;1074.6726:149427.109;1074.6766:142332.2506;1074.6806:113149.4194;1074.6846:76515.1853;1074.6886:48462.0124;1074.6925:31219.7776;1074.6965:19705.4189;1074.7005:12603.4671;1074.7045:7982.8357;1074.7085:3994.8415;1074.7125:2186.0423;1074.7165:632.6381,1075.6499:37.2644;1075.6539:2802.8931;1075.6579:9230.9842;1075.6619:18366.4602;1075.6659:32595.3124;1075.6699:51179.0362;1075.6739:70968.472;1075.6779:83284.1133;1075.6819:79690.0396;1075.6859:64047.3158;1075.6898:43463.0535;1075.6938:27818.5194;1075.6978:18893.5416;1075.7018:13306.3737;1075.7058:7856.8589;1075.7098:2292.1525;1075.7138:745.4324;1075.7178:696.1768,1076.6597:46.6198;1076.6637:4965.0202;1076.6676:10267.8701;1076.6716:18593.384;1076.6756:29376.8043;1076.6796:41166.729;1076.6836:44487.7891;1076.6876:41628.1283;1076.6916:33413.618;1076.6956:23731.9065;1076.6996:14547.3612;1076.7036:8372.0433;1076.7076:3366.8975;1076.7116:1378.8952,1077.6659:8.5311;1077.6699:1287.6741;1077.6738:4760.0951;1077.6778:8829.6728;1077.6818:15221.4536;1077.6858:21020.071;1077.6898:23827.5206;1077.6938:22973.4467;1077.6978:19294.9754;1077.7018:13906.771;1077.7058:9177.9777;1077.7098:4598.1235;1077.7138:659.6875,1078.6805:4.8651;1078.6845:2973.1825;1078.6885:7801.9339;1078.6925:10598.2179;1078.6965:11972.1998;1078.7005:11276.263;1078.7045:9286.3192;1078.7085:6006.0003;1078.7125:2810.7883;1078.7165:636.2299
MATCH       5700    0.88    7.200   2    1071.644070     536.8181:18467.1225;536.821:22305.5504;536.8238:47573.9938;536.8266:146374.6826;536.8294:412292.4251;536.8322:891605.2574;536.8351:1232980.643;536.8379:1106052.9585;536.8407:645423.6862;536.8435:265436.5164;536.8463:93217.553;536.8491:33227.3584;536.852:19956.8352;536.8548:11614.8666;536.8576:6570.8732;536.8604:1747.1103;536.8632:1531.6623;536.8661:3.1801,537.32:38396.8263;537.3228:50428.0351;537.3256:117384.4011;537.3285:301763.7072;537.3313:791521.4956;537.3341:1866296.4615;537.3369:3062488.2105;537.3397:3241744.4754;537.3426:2203067.7554;537.3454:1013186.8087;537.3482:388665.7098;537.351:163455.3743;537.3538:75151.9012;537.3567:36997.963;537.3595:21616.6557;537.3623:12702.8108;537.3651:8997.6493;537.3679:4867.6826;537.3708:2781.097;537.3736:2490.5955;537.3764:1354.6659,537.8221:44092.6023;537.8249:45185.2412;537.8277:104780.9838;537.8305:289937.4186;537.8334:777420.0101;537.8362:1816656.1938;537.839:3069294.2524;537.8418:3440804.1799;537.8447:2542266.3838;537.8475:1246830.0559;537.8503:491765.7909;537.8531:191840.4979;537.8559:87171.8491;537.8588:46613.3853;537.8616:25854.1591;537.8644:18202.3874;537.8672:13428.7042;537.87:9245.4121;537.8729:6337.769,538.2595:7967.9324;538.2623:17537.1422;538.2651:40506.9577;538.268:105378.0102;538.2708:286227.8328;538.2736:823715.1318;538.2764:1803541.463;538.2792:2483364.6087;538.2821:2153740.9862;538.2849:1157861.1569;538.2877:431514.0093;538.2905:150353.0283;538.2934:61496.0617;538.2962:24498.5472;538.299:17325.3731;538.3018:13668.7636,538.827:10151.3304;538.8298:13618.7468;538.8326:37169.0447;538.8354:97991.5161;538.8383:248357.4365;538.8411:527169.7527;538.8439:823757.5488;538.8467:924398.3496;538.8496:728512.5793;538.8524:407828.5159;538.8552:173704.6094;538.858:71169.377;538.8609:33825.0922;538.8637:18486.2698;538.8665:10543.4656;538.8693:6119.7013;538.8722:2398.9699;538.875:1438.4774;538.8778:683.8893;538.8806:488.528;538.8834:1.3636,539.3298:3597.4889;539.3326:4343.2123;539.3354:18836.1275;539.3382:50243.3202;539.3411:122149.1235;539.3439:263335.0356;539.3467:422941.8699;539.3495:509213.7279;539.3524:431786.804;539.3552:262140.7594;539.358:117219.5476;539.3608:47082.8474;539.3637:19543.4991;539.3665:8978.0381;539.3693:5280.1254;539.3721:3666.5149;539.375:2322.1754;539.3778:15.5174,539.8243:1230.871;539.8271:1417.9216;539.83:2018.7043;539.8328:1972.7598;539.8356:3733.2242;539.8384:14459.0141;539.8413:28293.5439;539.8441:66692.8897;539.8469:135509.4766;539.8497:223210.5216;539.8526:269332.4103;539.8554:218359.4565;539.8582:125874.7198;539.8611:56336.1339;539.8639:24087.5737;539.8667:9484.1034;539.8695:3862.8976;539.8724:1923.682;539.8752:571.2596
MATCH       5701    0.89    7.200   3    1071.644070     358.2102:4.6932;358.2125:1857.1566;358.2148:6957.0072;358.2171:34952.3299;358.2194:154917.2882;358.2217:571043.287;358.224:1533526.3465;358.2263:2304374.1412;358.2286:2034624.5936;358.2309:1021817.7708;358.2332:307734.9746;358.2355:83410.0507;358.2379:33263.6897;358.2402:19038.7749;358.2425:13459.1385;358.2448:12121.8244;358.2471:9746.7876;358.2494:6182.2578;358.2517:1454.8009,358.5373:1460.6063;358.5396:1474.0702;358.5419:1848.6369;358.5442:2656.0265;358.5465:5276.4974;358.5488:10439.911;358.5511:38006.0146;358.5534:186689.051;358.5557:771697.2621;358.558:2621623.4835;358.5603:5525317.9855;358.5626:6492274.5257;358.5649:4403465.1249;358.5672:1595117.826;358.5695:420114.2167;358.5718:133124.3078;358.5741:58349.5033;358.5764:35064.4878;358.5787:27863.6678;358.581:26847.7903;358.5833:17426.9126;358.5856:10318.5563;358.5879:9235.7429;358.5902:7359.3759,358.8806:7670.238;358.8829:9699.3596;358.8852:28870.2862;358.8875:122843.9853;358.8898:495274.7145;358.8921:1820006.7844;358.8944:4700478.4026;358.8967:6822360.7833;358.899:5806115.5845;358.9013:2768600.4397;358.9036:799332.949;358.9059:223277.0788;358.9082:86084.8013;358.9105:45548.5008;358.9129:34535.7098;358.9152:30767.0549;358.9175:28919.8818;358.9198:18707.539;358.9221:12776.4695;358.9244:11008.547;358.9267:9894.8036;358.929:8505.1111;358.9313:7949.8324;358.9336:5753.8356;358.9359:5201.3243;358.9382:5028.2555;358.9405:3694.0611,359.2172:7750.9152;359.2195:18334.1349;359.2218:64986.6776;359.2241:268683.9998;359.2264:909453.6669;359.2287:2339777.989;359.231:3779246.0277;359.2333:3661283.752;359.2356:2107766.1669;359.2379:703856.0113;359.2402:198937.1069;359.2425:73241.3494;359.2448:33152.1549;359.2471:21839.3376;359.2494:16963.3827;359.2517:16696.0076;359.254:12959.2883;359.2564:9430.2428;359.2587:7934.1364;359.261:3608.1134;359.2633:2218.7287,359.5423:1238.8867;359.5447:1216.7342;359.547:1237.6986;359.5493:1539.7985;359.5516:1701.4884;359.5539:6055.5572;359.5562:23869.8473;359.5585:98243.7217;359.5608:343388.7504;359.5631:946157.7841;359.5654:1674170.388;359.5677:1890729.2846;359.57:1330076.9193;359.5723:579029.7299;359.5746:173222.8983;359.577:54989.464;359.5793:21300.905;359.5816:14171.3369;359.5839:10600.6209;359.5862:9759.5942;359.5885:8880.0007;359.5908:6389.8246;359.5931:4585.0587,359.8862:1443.7099;359.8885:3261.6108;359.8908:9564.8945;359.8931:36779.8635;359.8954:132225.9135;359.8977:373482.021;359.9:753799.51;359.9023:1016800.2473;359.9046:888887.6541;359.9069:487882.3267;359.9092:168504.3073;359.9115:49597.5938;359.9138:18913.7838;359.9162:9673.5221;359.9185:7044.3977;359.9208:6743.8436;359.9231:6056.0552;359.9254:2206.9974,360.2255:5994.1565;360.2278:13101.2426;360.2301:50853.3978;360.2324:147620.3851;360.2347:333056.9542;360.237:515475.0737;360.2394:502387.7239;360.2417:301953.3038;360.244:110560.7498;360.2463:36140.7569;360.2486:15334.6344;360.2509:7522.2311;360.2532:4322.1582;360.2555:2457.6486
MATCH       5702    0.81    7.200   1    1071.644070     1072.646:3.9317;1072.65:821.9852;1072.654:5348.5021;1072.6579:10705.8433;1072.6619:16856.517;1072.6659:16929.5327;1072.6699:15701.9437;1072.6739:11123.1931;1072.6779:6429.2947;1072.6819:2760.3463;1072.6858:950.9102,1073.6423:7.6845;1073.6463:1850.2565;1073.6503:7460.3775;1073.6543:19420.5273;1073.6583:38891.5382;1073.6623:69548.5871;1073.6663:96647.5098;1073.6703:107530.7933;1073.6742:95898.0949;1073.6782:67614.5179;1073.6822:42166.8906;1073.6862:24584.1192;1073.6902:15881.4339;1073.6942:6497.4227;1073.6982:1418.2469,1074.6471:25.5647;1074.6511:6885.7693;1074.6551:19736.9426;1074.6591:38159.581;1074.6631:73079.7674;1074.6671:116254.534;1074.6711:161335.9555;1074.6751:188884.4704;1074.6791:184145.3592;1074.683:147300.4697;1074.687:97484.4902;1074.691:57618.5615;1074.695:32588.9832;1074.699:20413.7481;1074.703:14696.8902;1074.707:9747.0918;1074.711:4330.9967;1074.7149:1064.8245,1075.6524:1.8652;1075.6564:933.4682;1075.6604:13232.9797;1075.6644:32581.47;1075.6684:64429.396;1075.6724:100331.3869;1075.6764:133889.3702;1075.6803:147927.8956;1075.6843:140610.0613;1075.6883:110820.4544;1075.6923:75917.5297;1075.6963:42607.5261;1075.7003:24398.4537;1075.7043:16537.8927;1075.7083:9266.248;1075.7123:6060.0315;1075.7163:999.9708,1076.6582:4.6017;1076.6621:3284.9403;1076.6661:11267.3605;1076.6701:22206.6909;1076.6741:44948.2935;1076.6781:68394.0244;1076.6821:89727.5829;1076.6861:96499.4765;1076.6901:89842.7118;1076.6941:66884.3423;1076.6981:47302.7679;1076.7021:31797.1015;1076.7061:19194.3551;1076.71:11011.6954;1076.714:4626.4955;1076.718:2213.5597,1077.6684:3.7671;1077.6723:3629.5592;1077.6763:13836.1271;1077.6803:27065.8533;1077.6843:43140.4101;1077.6883:58656.3661;1077.6923:69065.6702;1077.6963:65390.1025;1077.7003:50292.7689;1077.7043:33337.0719;1077.7083:20450.3735;1077.7123:10902.0551;1077.7163:7107.875,1078.675:1.5491;1078.679:2853.4757;1078.683:8314.8756;1078.687:15747.3974;1078.691:23723.1186;1078.695:32075.2779;1078.699:36966.0911;1078.703:33820.1;1078.707:26279.0452;1078.711:17905.8334;1078.715:9079.6726;1078.719:3088.915;1078.723:0.6484,1079.6902:5660.1783;1079.6942:8812.9748;1079.6982:12481.8665;1079.7022:15235.0146;1079.7062:12765.098;1079.7102:9178.7802;1079.7142:2414.4476;1079.7182:3.6401
MATCH       5703    0.83    7.200   2    1071.644070     536.8137:5726.0077;536.8166:5890.2055;536.8194:11966.5521;536.8222:17279.3319;536.825:24905.447;536.8278:58138.2134;536.8307:149344.8253;536.8335:280439.661;536.8363:342774.4819;536.8391:275580.0084;536.8419:148177.6853;536.8448:59012.4843;536.8476:20010.6423;536.8504:5487.932,537.3212:14658.9071;537.3241:34738.2953;537.3269:74282.9755;537.3297:200219.3104;537.3325:523472.8421;537.3353:1116303.3364;537.3382:1610407.2681;537.341:1537364.8712;537.3438:968169.8573;537.3466:423036.2124;537.3494:159092.2008;537.3523:65451.4732;537.3551:30116.3915;537.3579:14598.0815;537.3607:6033.1132;537.3635:1428.346,537.8233:17547.9681;537.8262:38241.5729;537.829:114450.4884;537.8318:297756.9593;537.8346:781745.9601;537.8374:1853801.0504;537.8403:3055431.2455;537.8431:3261923.3905;537.8459:2245461.7654;537.8487:1032734.6642;537.8515:398009.4946;537.8544:166024.2332;537.8572:79313.0977;537.86:39834.9917;537.8628:22346.2558;537.8657:14747.0441;537.8685:5147.7858;537.8713:3358.0566;537.8741:9.3187,538.3257:24850.6112;538.3285:40703.9532;538.3313:95523.7506;538.3341:256590.8203;538.3369:675950.3125;538.3398:1495039.1423;538.3426:2352197.9522;538.3454:2481863.8497;538.3482:1749788.2458;538.3511:847345.1864;538.3539:326871.1145;538.3567:128284.2458;538.3595:59808.0335;538.3624:34994.0515;538.3652:19550.6567;538.368:9385.3876;538.3708:1428.4449;538.3736:1439.7643;538.3765:7.2053,538.8282:13017.095;538.831:12863.4053;538.8339:54552.459;538.8367:181912.5134;538.8395:459246.2845;538.8423:976168.6102;538.8452:1527999.3431;538.848:1681550.3272;538.8508:1277198.9682;538.8536:682119.4825;538.8565:281695.2152;538.8593:113652.1408;538.8621:48700.461;538.8649:23726.3988;538.8678:8579.8141;538.8706:3522.4121;538.8734:22.7262,539.331:3148.2002;539.3338:7825.0005;539.3367:43555.3343;539.3395:129646.1895;539.3423:309734.3948;539.3451:658753.4994;539.348:1075853.801;539.3508:1263882.8634;539.3536:1020109.0816;539.3564:571019.3748;539.3593:238972.1381;539.3621:95568.149;539.3649:41977.5909;539.3677:18274.7511;539.3706:10798.6941;539.3734:2460.56,539.834:3.4354;539.8369:6609.8303;539.8397:28578.9653;539.8425:77670.745;539.8453:193660.3729;539.8482:402795.037;539.851:640184.021;539.8538:722571.797;539.8567:570614.5114;539.8595:315445.7438;539.8623:133399.7857;539.8651:47748.9886;539.868:19446.3924;539.8708:4183.0379;539.8736:1248.4925;539.8764:10.2792,540.3401:1037.6189;540.343:15853.2287;540.3458:45890.3048;540.3486:108609.7002;540.3514:200812.5725;540.3543:273015.1557;540.3571:257183.7509;540.3599:168948.731;540.3628:74725.5901;540.3656:27615.3414;540.3684:5939.8844;540.3712:72.1214
MATCH       5704    0.85    7.200   3    1071.644070     358.218:10090.2312;358.2203:56735.4485;358.2226:229937.5918;358.2249:538438.8646;358.2272:714872.952;358.2295:553783.9561;358.2318:246817.5925;358.2341:69641.9334;358.2364:19041.4355;358.2387:6737.7674;358.241:36.2269,358.5496:6564.2578;358.5519:28573.0585;358.5542:136715.9968;358.5565:556268.1161;358.5588:1742906.2245;358.5611:3145901.5963;358.5634:3305504.2778;358.5657:2016002.6744;358.568:696150.7944;358.5703:182795.7228;358.5726:61829.2743;358.5749:26711.006;358.5773:13102.9944;358.5796:8893.6863;358.5819:6573.8619;358.5842:3130.2814;358.5865:2585.6747;358.5888:18.5018,358.8837:5627.3225;358.886:30213.4913;358.8883:144724.1231;358.8906:608905.2545;358.8929:2117155.3651;358.8952:5083426.5722;358.8975:6834667.5327;358.8999:5400388.1452;358.9022:2361480.051;358.9045:636914.5161;358.9068:182641.4103;358.9091:73694.9531;358.9114:38475.5735;358.9137:26010.7126;358.916:24184.53;358.9183:21492.2621;358.9206:12947.7844;358.9229:2723.0621;358.9252:2527.0996,359.2157:3273.1505;359.218:3119.1222;359.2203:15455.7923;359.2226:87905.4444;359.2249:354740.3486;359.2272:1292033.7136;359.2295:3352899.0854;359.2318:5177167.7915;359.2341:4743670.879;359.2364:2549554.8924;359.2387:825190.3272;359.241:229277.9948;359.2433:72659.9768;359.2457:34601.9321;359.248:21011.7212;359.2503:19664.2877;359.2526:16300.2932;359.2549:9811.607;359.2572:3681.2742,359.5547:3640.5835;359.557:43526.6381;359.5593:186626.0581;359.5616:675885.3505;359.5639:1810127.4645;359.5662:3204445.2144;359.5686:3544654.8881;359.5709:2410112.153;359.5732:962134.2416;359.5755:260344.2304;359.5778:78634.3505;359.5801:32756.5529;359.5824:19118.9594;359.5847:13984.4507,359.8893:3449.9117;359.8916:20636.5473;359.8939:95849.3602;359.8962:337041.0379;359.8985:961286.9383;359.9008:1978626.8091;359.9031:2588939.9759;359.9054:2127285.0606;359.9078:1054293.2938;359.9101:334433.2787;359.9124:96388.1335;359.9147:33477.1661;359.917:17751.8816;359.9193:12093.2149;359.9216:11296.9246;359.9239:11035.0381;359.9262:77.4278,360.224:3312.0575;360.2263:11719.8669;360.2286:47067.7495;360.231:160551.7528;360.2333:473580.8973;360.2356:1040394.3738;360.2379:1485836.9982;360.2402:1346911.8984;360.2425:752479.5183;360.2448:258124.7806;360.2471:68896.7986;360.2494:25149.1702;360.2517:10667.4642;360.254:6679.9373;360.2564:2873.8582;360.2587:1304.4314;360.261:1336.5151;360.2633:10.081,360.5612:3556.583;360.5635:21083.6146;360.5658:70493.6647;360.5682:196692.1411;360.5705:425958.3773;360.5728:587618.2857;360.5751:512831.3014;360.5774:264225.3946;360.5797:86197.3809;360.582:26733.1941;360.5843:5404.4328;360.5866:1708.3991;360.5889:1411.8035;360.5913:1272.9214;360.5936:8.5059
MATCH       5705    0.89    7.200   1    1071.644070     1072.6445:11.9079;1072.6485:1406.325;1072.6525:3254.6055;1072.6564:7534.5104;1072.6604:11757.5936;1072.6644:11539.7923;1072.6684:7535.7354;1072.6724:2912.8206;1072.6764:2947.6086;1072.6803:1563.2567;1072.6843:1349.8439,1073.6448:7.1821;1073.6488:888.8551;1073.6528:7471.4819;1073.6568:19751.5611;1073.6608:38839.2641;1073.6648:55333.6412;1073.6687:61909.9328;1073.6727:52690.1342;1073.6767:38400.4919;1073.6807:23045.0789;1073.6847:13167.4554;1073.6887:5873.8211;1073.6927:2499.1482;1073.6966:571.8857;1073.7006:526.0662,1074.6456:630.0533;1074.6496:2035.3287;1074.6536:10314.5225;1074.6576:25708.7557;1074.6616:46007.7102;1074.6656:85312.5964;1074.6696:123113.8897;1074.6735:149992.7173;1074.6775:145672.0655;1074.6815:118548.0092;1074.6855:82002.5023;1074.6895:50635.1429;1074.6935:28990.5306;1074.6975:17190.8594;1074.7015:8864.8409;1074.7055:3494.6371;1074.7094:1413.8382,1075.6429:2.289;1075.6469:724.0101;1075.6509:737.3752;1075.6549:3894.4972;1075.6589:14376.0219;1075.6629:31637.681;1075.6668:59863.754;1075.6708:106210.8672;1075.6748:151878.5871;1075.6788:186326.5656;1075.6828:179691.1266;1075.6868:146744.8016;1075.6908:100405.9544;1075.6948:63770.3955;1075.6988:36421.6807;1075.7028:20887.2212;1075.7067:11372.5066;1075.7107:6621.911;1075.7147:1828.2977;1075.7187:545.5536,1076.6566:0.9684;1076.6606:3533.8424;1076.6646:13349.9988;1076.6686:33404.0958;1076.6726:64543.9795;1076.6766:114772.1223;1076.6806:168411.5626;1076.6846:208556.0897;1076.6886:209968.6266;1076.6925:174664.4812;1076.6965:124927.7457;1076.7005:74157.2865;1076.7045:46501.6992;1076.7085:29608.4188;1076.7125:19608.5839;1076.7165:9878.3267;1076.7205:4439.9204;1076.7245:2878.8072;1076.7285:547.4442,1077.6628:2181.8129;1077.6668:8853.9296;1077.6708:19468.4327;1077.6748:39303.9901;1077.6788:69311.1781;1077.6828:124015.0078;1077.6868:182006.4523;1077.6908:226815.7159;1077.6948:226190.1124;1077.6988:185748.8631;1077.7028:129901.469;1077.7067:82405.5762;1077.7107:49086.9073;1077.7147:30072.6972;1077.7187:18620.3407;1077.7227:12980.2023;1077.7267:8990.3824;1077.7307:1891.569;1077.7347:838.3851;1077.7387:422.9761,1078.6655:458.2477;1078.6695:1316.243;1078.6735:8201.3712;1078.6775:16389.9527;1078.6815:33860.0682;1078.6855:61794.3446;1078.6895:101747.6904;1078.6935:136359.4469;1078.6975:154908.5303;1078.7015:138822.4825;1078.7054:110108.8399;1078.7094:78524.7761;1078.7134:48785.4165;1078.7174:27334.4214;1078.7214:17438.3184;1078.7254:8874.6532;1078.7294:4511.5637;1078.7334:2880.9147;1078.7374:541.7119,1079.6766:668.8551;1079.6806:5595.4358;1079.6846:13275.6962;1079.6886:23918.5352;1079.6926:38352.124;1079.6966:56843.4536;1079.7006:67497.5261;1079.7046:63190.5186;1079.7086:49545.2176;1079.7126:31563.7616;1079.7166:19157.3703;1079.7206:10903.6205;1079.7246:7755.2677;1079.7286:2509.7091;1079.7326:24.9087,1080.6882:1261.7676;1080.6922:2526.6837;1080.6962:9824.7442;1080.7002:15118.0344;1080.7042:18077.3458;1080.7082:16650.3277;1080.7122:13236.6162;1080.7162:7264.7619;1080.7202:2318.7663;1080.7242:1252.479;1080.7282:646.1214;1080.7322:432.0386;1080.7362:4.3131
MATCH       5706    0.91    7.200   2    1071.644070     536.8093:2631.5927;536.8122:3273.827;536.815:7342.5704;536.8178:10510.4028;536.8206:11568.656;536.8234:11500.4973;536.8263:20704.6672;536.8291:50418.1137;536.8319:108174.1356;536.8347:151497.775;536.8375:137656.1637;536.8403:81423.4163;536.8432:36876.7143;536.846:15268.2825;536.8488:4255.4125;536.8516:2999.6126;536.8544:1343.2219;536.8573:432.2425,537.3112:6398.8421;537.314:7496.962;537.3168:9325.2032;537.3197:13873.7517;537.3225:18392.2205;537.3253:28611.5705;537.3281:56270.5502;537.3309:143429.8762;537.3338:323090.2371;537.3366:511939.3846;537.3394:537895.9602;537.3422:381384.9298;537.345:190169.4034;537.3479:79418.0943;537.3507:35483.6239;537.3535:18095.1368;537.3563:9160.7214;537.3591:1912.5072,537.8048:449.6369;537.8076:1303.5883;537.8105:3566.9028;537.8133:6221.6185;537.8161:8858.4325;537.8189:9939.7541;537.8217:9821.7784;537.8246:15601.8933;537.8274:34979.4736;537.8302:91764.2747;537.833:250298.8545;537.8359:647840.2891;537.8387:1209365.4361;537.8415:1477474.7849;537.8443:1182027.544;537.8471:625779.0259;537.85:254294.1803;537.8528:99279.6559;537.8556:43589.3708;537.8584:20525.533;537.8612:12907.2146;537.8641:8005.0138;537.8669:5704.9834;537.8697:2169.8319,538.3241:11120.8154;538.3269:15917.1914;538.3297:36544.0983;538.3325:101339.0691;538.3354:282968.3943;538.3382:701684.5374;538.341:1340014.966;538.3438:1719716.1728;538.3467:1464239.6;538.3495:836126.5348;538.3523:352520.7384;538.3551:139272.0333;538.3579:60323.6039;538.3608:32170.3461;538.3636:19201.3418;538.3664:13525.401;538.3692:7669.8575;538.3721:3189.4278;538.3749:1136.8834;538.3777:0.6272;538.3805:0.2843,538.8266:11000.4187;538.8295:13841.7553;538.8323:32428.8399;538.8351:96973.5977;538.8379:282389.946;538.8408:710196.2276;538.8436:1435855.6896;538.8464:1999458.553;538.8492:1876250.9558;538.8521:1173015.6662;538.8549:522975.2892;538.8577:207859.6608;538.8605:92723.0089;538.8634:47954.8227;538.8662:25424.117;538.869:14540.3502;538.8718:9700.8153;538.8746:6399.0369;538.8775:3724.137;538.8803:2130.1507;538.8831:1923.9638;538.8859:1682.4737;538.8888:1104.0665;538.8916:1.5425,539.3153:4731.2968;539.3181:6317.1321;539.321:8446.2776;539.3238:9465.2112;539.3266:9181.0337;539.3294:9158.1573;539.3323:16110.778;539.3351:37226.9126;539.3379:105987.6107;539.3407:295101.1945;539.3436:744334.5163;539.3464:1518778.1774;539.3492:2164363.8599;539.352:2087416.2696;539.3549:1350881.8829;539.3577:618839.6681;539.3605:240721.5871;539.3633:95845.182;539.3662:48018.3973;539.369:28271.3904;539.3718:19331.3308;539.3746:13754.0416;539.3775:7020.309;539.3803:3822.5829;539.3831:2283.1017;539.3859:1316.5117,539.8212:1535.5553;539.824:3681.0703;539.8268:3774.4288;539.8296:4731.259;539.8325:5114.9547;539.8353:11144.8511;539.8381:31094.7044;539.8409:93983.7482;539.8438:262528.715;539.8466:626143.8064;539.8494:1195896.2754;539.8523:1593009.7111;539.8551:1452738.2468;539.8579:888506.6705;539.8607:392025.1136;539.8636:158010.7129;539.8664:68451.0331;539.8692:33654.3471;539.872:19169.0877;539.8749:13646.442;539.8777:8922.7857;539.8805:6345.4401;539.8833:3901.3522;539.8862:819.8607,540.3329:1923.2716;540.3357:2526.7823;540.3386:4366.8292;540.3414:25411.556;540.3442:65975.0885;540.347:171477.2665;540.3499:385943.8915;540.3527:622855.6359;540.3555:690593.1532;540.3584:518940.396;540.3612:275843.7309;540.364:114063.0609;540.3668:49888.1163;540.3697:24950.0139;540.3725:13205.9907;540.3753:7463.937;540.3782:5015.9336;540.381:3272.2346;540.3838:2334.8047;540.3866:15.9661,540.8364:779.3079;540.8392:1522.8896;540.8421:2726.7043;540.8449:15523.0645;540.8477:41253.2464;540.8505:94588.0374;540.8534:162098.1006;540.8562:200832.3214;540.859:172038.7333;540.8619:107025.1047;540.8647:53692.722;540.8675:24915.3916;540.8704:11096.762;540.8732:4484.1883;540.876:2039.1148;540.8788:1554.8609;540.8817:664.4843;540.8845:4.9661
MATCH       5707    0.92    7.200   3    1071.644070     358.2165:4687.7496;358.2188:19313.4854;358.2211:73207.3154;358.2234:204595.2683;358.2257:331421.2908;358.228:318524.0113;358.2303:180927.4475;358.2326:65070.4868;358.2349:20875.4253;358.2372:11504.3513;358.2395:3034.4921;358.2418:10.6762,358.5504:8654.7417;358.5527:34109.4327;358.555:136966.2951;358.5573:471171.724;358.5596:1067678.9322;358.5619:1371504.6671;358.5643:1053983.7138;358.5666:454988.3771;358.5689:128078.6793;358.5712:37701.5779;358.5735:17603.2058;358.5758:6236.7918;358.5781:4641.8411;358.5804:1884.2651;358.5827:1752.7592;358.585:847.0139;358.5873:5.9823,358.8753:495.198;358.8776:1183.5253;358.8799:1947.3887;358.8822:2122.3618;358.8845:7972.001;358.8868:35681.6246;358.8891:173083.6496;358.8915:652328.881;358.8938:1889798.8238;358.8961:3266394.1471;358.8984:3310691.7762;358.9007:1953073.9582;358.903:660153.4869;358.9053:166916.7756;358.9076:54631.1774;358.9099:27137.5716;358.9122:18444.9527;358.9145:15356.2077;358.9168:14006.7576;358.9191:10240.3582;358.9214:5348.6749;358.9237:3828.6188,359.2073:706.1991;359.2096:1678.1294;359.2119:2802.6254;359.2142:5187.7629;359.2165:7154.2558;359.2188:12236.9338;359.2211:33171.1981;359.2234:138213.1975;359.2257:521135.3422;359.228:1659968.3907;359.2303:3440912.8591;359.2326:4211767.2319;359.2349:3088864.5224;359.2373:1300313.0861;359.2396:373265.3941;359.2419:113725.8302;359.2442:45541.8226;359.2465:24418.5684;359.2488:18897.1161;359.2511:19086.0011;359.2534:15549.3143;359.2557:10517.1149;359.258:5359.2614;359.2603:3378.7098;359.2626:2383.3781,359.5486:2522.1548;359.5509:2476.4942;359.5532:6596.3022;359.5555:21504.181;359.5578:81810.769;359.5601:357821.6038;359.5625:1239457.8055;359.5648:3174489.2546;359.5671:4854958.5323;359.5694:4478355.7036;359.5717:2386645.6486;359.574:740075.7183;359.5763:194193.0986;359.5786:70575.3062;359.5809:37568.677;359.5832:30056.4201;359.5855:25529.7494;359.5878:23346.0077;359.5901:17754.81;359.5924:15016.8309;359.5948:9994.9681;359.5971:5836.7177;359.5994:4578.3697,359.8786:1875.025;359.8809:2583.0783;359.8832:3974.3737;359.8855:5018.0268;359.8878:6502.7651;359.8901:16857.8053;359.8924:62529.5218;359.8947:242979.9046;359.897:922965.9025;359.8993:2662312.0693;359.9016:4897400.054;359.904:5309377.3246;359.9063:3450552.933;359.9086:1289564.7603;359.9109:354521.3156;359.9132:118496.0348;359.9155:52624.1541;359.9178:31242.8862;359.9201:25968.2374;359.9224:22583.6883;359.9247:20630.9794;359.927:13824.2893;359.9293:9492.1564;359.9317:8803.4338;359.934:7983.8906;359.9363:5839.9652;359.9386:5786.8711;359.9409:5304.1229;359.9432:5536.3912;359.9455:4202.5113;359.9478:3792.3779;359.9501:3567.1727;359.9524:3642.2267,360.2225:8328.3115;360.2248:12558.8197;360.2272:42143.4356;360.2295:162735.8266;360.2318:581901.4038;360.2341:1737240.9942;360.2364:3357503.7992;360.2387:3906374.1467;360.241:2760640.0866;360.2433:1159104.718;360.2456:333493.1173;360.2479:105258.0294;360.2502:42139.5994;360.2526:26085.3764;360.2549:21131.1465;360.2572:18398.7308;360.2595:12736.7082;360.2618:9020.0688;360.2641:6426.1198,360.5505:2453.8115;360.5528:2423.5527;360.5551:2721.5541;360.5574:4490.1084;360.5597:8755.7448;360.562:24881.6798;360.5644:83858.4159;360.5667:309833.1753;360.569:830248.9369;360.5713:1472250.1592;360.5736:1592736.3843;360.5759:1071972.9606;360.5782:425517.0602;360.5805:120398.064;360.5828:42026.1926;360.5851:17489.9004;360.5875:10818.2773,360.8925:1641.3039;360.8948:4792.3083;360.8971:11546.989;360.8994:40063.1554;360.9017:126060.0187;360.904:301545.0043;360.9063:454582.8608;360.9086:432736.8951;360.911:256965.5063;360.9133:92853.4295;360.9156:30591.5093;360.9179:12650.2002;360.9202:4962.9132;360.9225:3774.2592;360.9248:3902.563;360.9271:3460.1246
MATCH       5708    0.91    7.200   1    1071.644070     1072.6529:5.9481;1072.6569:733.6155;1072.6609:3793.4326;1072.6648:3282.6507;1072.6688:1436.3531,1073.6492:5.171;1073.6532:820.3186;1073.6572:1251.9878;1073.6612:5247.3797;1073.6652:10572.6305;1073.6692:10948.3295;1073.6732:7396.1045;1073.6771:2571.4792;1073.6811:824.5993,1074.654:28.8143;1074.658:5001.8874;1074.662:11553.1736;1074.666:20277.4352;1074.67:31113.7948;1074.674:38180.2475;1074.678:35956.7313;1074.682:28654.195;1074.686:19907.566;1074.6899:12188.2696;1074.6939:4133.8852,1075.6513:1.3817;1075.6553:443.8078;1075.6593:3118.2595;1075.6633:11149.0843;1075.6673:29591.6377;1075.6713:53265.442;1075.6753:77704.2037;1075.6793:101499.814;1075.6833:103765.459;1075.6872:83047.248;1075.6912:53061.0037;1075.6952:30834.3091;1075.6992:16993.7979;1075.7032:10177.9345;1075.7072:5554.5613;1075.7112:2028.056,1076.6531:5.4142;1076.6571:2305.8841;1076.6611:5275.0505;1076.6651:16180.9207;1076.669:31619.0306;1076.673:63665.0054;1076.677:110033.1546;1076.681:172444.6937;1076.685:213785.4041;1076.689:213375.5407;1076.693:169061.3055;1076.697:116749.0673;1076.701:77510.5975;1076.705:46176.4296;1076.709:26194.8815;1076.713:15514.5476;1076.7169:9780.3278;1076.7209:5608.9353;1076.7249:3515.8095,1077.6593:1.1624;1077.6633:1656.3626;1077.6673:10322.0934;1077.6713:25445.6973;1077.6753:54857.8121;1077.6792:107185.5241;1077.6832:182150.9318;1077.6872:264904.8645;1077.6912:326228.5471;1077.6952:328611.4532;1077.6992:267447.7696;1077.7032:184137.8796;1077.7072:111854.9399;1077.7112:66620.5238;1077.7152:37025.0623;1077.7192:22579.1087;1077.7232:14737.5353;1077.7272:9280.7049;1077.7312:3887.4776;1077.7352:1624.924;1077.7392:689.8762;1077.7432:465.7496,1078.658:517.6801;1078.662:523.9937;1078.666:852.3434;1078.6699:3356.3769;1078.6739:12757.6016;1078.6779:28915.1676;1078.6819:57672.1613;1078.6859:115075.7588;1078.6899:191510.3296;1078.6939:262107.3018;1078.6979:287778.2459;1078.7019:260042.1926;1078.7059:193050.8258;1078.7099:128429.273;1078.7139:76272.9397;1078.7179:46930.9053;1078.7219:27616.6431;1078.7259:16957.5109;1078.7299:10923.1819;1078.7339:8446.1271;1078.7379:5064.4047;1078.7419:811.0352;1078.7459:583.9178;1078.7499:579.9976;1078.7539:0.0846,1079.6691:364.2255;1079.6731:1136.9718;1079.6771:3055.3001;1079.6811:11186.7841;1079.6851:22277.4251;1079.6891:44031.8618;1079.6931:71469.8804;1079.6971:103738.496;1079.7011:120973.171;1079.7051:114501.9884;1079.7091:90707.9079;1079.7131:60121.8932;1079.7171:36388.6327;1079.7211:20551.4762;1079.7251:12355.8915;1079.7291:4404.8754;1079.7331:1723.5916;1079.7371:523.5094,1080.6847:1284.3402;1080.6887:5587.3967;1080.6927:13505.8199;1080.6967:23825.5424;1080.7007:32012.1809;1080.7047:36820.8647;1080.7087:34669.1172;1080.7127:24634.7502;1080.7167:17110.2888;1080.7207:8593.1625;1080.7247:3981.7512;1080.7287:677.5505;1080.7327:1.2349,1081.6968:463.9344;1081.7008:1546.3498;1081.7048:4917.0612;1081.7088:5671.6249;1081.7128:3033.8169;1081.7168:1254.3544
MATCH       5709    0.92    7.200   2    1071.644070     536.8245:4239.5666;536.8273:9850.0528;536.8301:29097.1937;536.833:58874.2058;536.8358:70235.8159;536.8386:53974.6152;536.8414:26223.8046;536.8442:6098.9847;536.8471:1529.7279,537.2559:415.2605;537.2587:735.2549;537.2615:1222.5073;537.2643:12057.4868;537.2671:42784.2903;537.27:96980.7757;537.2728:150980.7219;537.2756:145729.5067;537.2784:92909.6641;537.2812:41767.072;537.2841:13062.537;537.2869:5513.1101;537.2897:9.5275,537.9272:118.9962;537.93:11172.2874;537.9329:48090.703;537.9357:133286.3542;537.9385:380018.3796;537.9413:867452.545,538.2602:4692.4689;538.2631:7099.5199;538.2659:39147.948;538.2687:106515.4139;538.2715:297455.5137;538.2743:838427.466;538.2772:1782399.8264;538.28:2376375.8291;538.2828:1973453.3085;538.2856:1015519.1929;538.2885:346512.7181;538.2913:113361.2048;538.2941:48500.6074;538.2969:26960.8981;538.2997:18102.9169;538.3026:16548.6183;538.3054:14393.4686,538.8305:29393.8101;538.8334:46207.8601;538.8362:142281.8526;538.839:398238.3249;538.8418:999316.8812;538.8447:1904083.6783;538.8475:2418070.1199;538.8503:1994989.3473;538.8531:1074335.8842;538.856:425989.9899;538.8588:161894.112;538.8616:70835.2469;538.8644:35791.6961;538.8673:21095.8954;538.8701:14151.0708;538.8729:5674.3396;538.8757:4829.4721;538.8785:3065.1766,539.3333:27126.6575;539.3362:74126.0208;539.339:222223.505;539.3418:612410.3763;539.3446:1505738.8305;539.3475:2912513.2274;539.3503:3767432.8255;539.3531:3173177.4911;539.3559:1719231.7544;539.3588:673445.3049;539.3616:254359.1127;539.3644:109478.5792;539.3672:56432.8824;539.3701:33755.0292;539.3729:24536.1923;539.3757:16792.4399;539.3785:10589.0749;539.3814:7050.9046;539.3842:5025.7572;539.387:1818.3445;539.3898:1088.3415;539.3927:738.7079,539.8335:4532.7162;539.8364:20326.6323;539.8392:77132.4729;539.842:231930.0288;539.8448:637418.2796;539.8477:1536451.7737;539.8505:2752207.7946;539.8533:3304002.2029;539.8562:2621522.0936;539.859:1378157.6549;539.8618:561523.4608;539.8646:213694.4387;539.8675:96632.2027;539.8703:49463.1937;539.8731:26760.8555;539.8759:18492.8651;539.8788:10197.7902;539.8816:8782.616;539.8844:4419.874;539.8872:4355.4795;539.8901:2752.0207;539.8929:1305.3203;539.8957:1133.1122,540.3312:2578.4447;540.334:3999.5563;540.3368:4272.9433;540.3396:18945.508;540.3425:61659.5877;540.3453:189268.1303;540.3481:488097.3215;540.3509:1011618.9262;540.3538:1459522.195;540.3566:1431022.0886;540.3594:934205.8907;540.3623:426180.3619;540.3651:161127.8389;540.3679:64916.059;540.3707:30482.1222;540.3736:16437.2848;540.3764:6395.2301;540.3792:3115.8147;540.3821:3068.4082;540.3849:3216.6712;540.3877:1241.9855,540.8318:402.3103;540.8346:1393.5966;540.8375:2098.3321;540.8403:4417.8129;540.8431:18186.6816;540.846:47579.35;540.8488:122583.5127;540.8516:258154.1957;540.8545:399379.088;540.8573:431851.1256;540.8601:322515.8596;540.8629:170633.0562;540.8658:66608.4793;540.8686:27239.593;540.8714:10908.2766;540.8743:3890.2633;540.8771:1259.8013;540.8799:1174.7116,541.3356:4.5083;541.3384:2607.4018;541.3412:2700.9361;541.344:3149.5682;541.3469:8916.8502;541.3497:25139.7501;541.3525:52602.2099;541.3554:90323.5533;541.3582:103849.23;541.361:85968.3214;541.3639:50807.0669;541.3667:21722.9408;541.3695:8131.4396;541.3723:2994.2754;541.3752:568.4761
MATCH       5710    0.94    7.200   3    1071.644070     358.213:541.9598;358.2153:531.948;358.2176:1712.1654;358.2199:11818.9093;358.2222:50014.7913;358.2245:109748.5524;358.2268:137288.0621;358.2291:96929.8035;358.2314:43153.0473;358.2337:14332.9195;358.236:4674.1883;358.2383:2203.2402;358.2406:396.8729,358.5493:4.4027;358.5516:1637.9922;358.5539:16952.3641;358.5562:56825.1415;358.5585:160562.9107;358.5608:252159.3152;358.5631:245803.3977;358.5654:141013.4611;358.5677:44002.6134;358.57:11818.1546;358.5723:615.7491;358.5746:526.4976,358.8834:6.1997;358.8857:2050.0451;358.888:19597.7614;358.8903:78294.7996;358.8926:250276.1867;358.8949:570938.9463;358.8972:757974.032;358.8995:597092.3712;358.9018:266063.1453;358.9041:73843.4906;358.9064:22495.4225;358.9087:8024.6815;358.911:1686.918,359.2107:570.8809;359.213:806.0489;359.2153:1514.1301;359.2176:1794.5364;359.22:2916.6157;359.2223:18694.3566;359.2246:96447.851;359.2269:372887.5183;359.2292:1096119.1046;359.2315:1883358.2762;359.2338:1905666.8593;359.2361:1120307.9715;359.2384:375022.4379;359.2407:93396.7307;359.243:33512.358;359.2453:17437.3753;359.2476:11486.1939;359.2499:9332.8367;359.2522:8099.0532;359.2545:5548.2708;359.2568:3629.7749;359.2592:1537.4258;359.2615:749.3746,359.5521:1035.6425;359.5544:3104.5482;359.5567:26605.3492;359.559:113238.3966;359.5613:480909.7681;359.5636:1646787.6762;359.5659:3663795.6373;359.5682:4606213.4381;359.5705:3398007.954;359.5728:1380767.4169;359.5751:370150.1449;359.5774:109367.6648;359.5798:41013.0153;359.5821:23810.7003;359.5844:19915.0319;359.5867:18008.2188;359.589:14637.81;359.5913:9991.1227;359.5936:5109.7015,359.8843:3982.1365;359.8866:4959.7447;359.889:8615.948;359.8913:26838.2156;359.8936:120799.773;359.8959:515000.3325;359.8982:1840117.7534;359.9005:4841733.7277;359.9028:7108861.7261;359.9051:6173048.0712;359.9074:2969238.235;359.9097:853975.7358;359.912:220154.8057;359.9143:87937.6147;359.9167:44873.7952;359.919:32245.8956;359.9213:25938.7868;359.9236:26091.3704;359.9259:16939.5759;359.9282:13003.2254;359.9305:9626.5241;359.9328:8963.1003;359.9351:8793.5465;359.9374:7269.8735;359.9397:7251.5405,360.2237:11440.8522;360.226:24327.1805;360.2283:104337.5061;360.2306:410497.3595;360.2329:1453601.6935;360.2352:3882548.306;360.2375:6235345.852;360.2399:5893136.5895;360.2422:3224857.2681;360.2445:1008142.3132;360.2468:250057.7931;360.2491:84084.3117;360.2514:45321.8929;360.2537:31683.6243;360.256:31273.3781;360.2583:24835.4583;360.2606:19833.4021;360.2629:14648.2609;360.2653:11529.4587;360.2676:9008.8912;360.2699:7319.4471;360.2722:6261.9752;360.2745:5481.5304;360.2768:4487.8374;360.2791:3496.137,360.5563:2695.542;360.5586:3418.866;360.5609:12386.5613;360.5632:59447.2033;360.5655:244979.5452;360.5678:819571.2971;360.5701:1967508.7819;360.5724:2868433.1419;360.5747:2532344.4883;360.5771:1306578.857;360.5794:394147.1119;360.5817:105101.9831;360.584:41636.6463;360.5863:23489.027;360.5886:17675.7729;360.5909:14276.5682;360.5932:11832.1191;360.5955:7619.9293;360.5979:5697.4055;360.6002:2304.6123,360.8867:1.3083;360.889:604.3675;360.8913:779.1927;360.8936:2875.5506;360.8959:7377.8553;360.8982:34456.6576;360.9006:118238.7124;360.9029:344437.7492;360.9052:697066.5679;360.9075:865027.6981;360.9098:654052.4465;360.9121:286448.0826;360.9144:86067.6095;360.9167:28524.7742;360.919:12692.5605;360.9214:6821.7532;360.9237:5854.0001;360.926:4278.2468;360.9283:3607.3949,361.2288:1836.0269;361.2311:4122.8634;361.2334:18992.1889;361.2358:48903.3906;361.2381:114114.7621;361.2404:179745.0756;361.2427:181576.6548;361.245:115526.4365;361.2473:47693.3589;361.2496:16900.5969;361.2519:7229.4937;361.2543:4896.5666;361.2566:2573.7711;361.2589:2463.9655;361.2612:539.7614;361.2635:439.9962;361.2658:440.8162
MATCH       5711    0.93    7.200   1    
MATCH       5712    0.93    7.200   2    
MATCH       5713    0.96    7.200   3    
MATCH       5714    1.00    9.820   3    1347.791463     450.2614:1.0676;450.264:997.5189;450.2666:4870.503;450.2691:20250.7627;450.2717:66268.0679;450.2743:130002.8546;450.2769:155266.518;450.2795:114825.9519;450.282:60313.3123;450.2846:24871.3303;450.2872:7851.6243;450.2898:1512.4885;450.2924:0.5983,450.5971:0.2361;450.5996:3139.179;450.6022:6271.963;450.6048:23932.583;450.6074:68751.8416;450.61:114531.56;450.6126:112350.6599;450.6151:67781.3998;450.6177:27576.7683;450.6203:10176.1545;450.6229:4086.484;450.6255:831.2619;450.628:589.909,450.938:5639.798;450.9406:22211.5444;450.9432:46787.2458;450.9458:54421.081;450.9483:37861.9729;450.9509:17390.4371;450.9535:3040.934;450.9561:514.6343;450.9587:0.3525,451.2713:1278.1087;451.2739:3729.4784;451.2765:11733.1606;451.2791:15575.6762;451.2817:13256.6139;451.2843:7781.2061;451.2868:2151.5392;451.2894:4.217,451.6126:1083.4607;451.6151:1353.365;451.6177:665.6171;451.6203:1.5572
MATCH       5715    0.89    9.820   3    1347.791463     450.2617:1137.6659;450.2643:4484.9762;450.2668:7785.3388;450.2694:17207.3346;450.272:45031.5094;450.2746:79614.2945;450.2772:93537.5754;450.2797:68885.5241;450.2823:32321.0599;450.2849:12072.1904;450.2875:2937.4024;450.2901:1.1284,450.5973:2148.8211;450.5999:5679.1357;450.6025:11217.2556;450.6051:27521.506;450.6077:67958.2864;450.6102:108962.4998;450.6128:110389.083;450.6154:69979.9374;450.618:28597.8235;450.6206:10543.3772;450.6232:2448.4539;450.6257:1070.1357;450.6283:1.6847,450.9331:1626.2314;450.9357:4755.6049;450.9383:7176.9092;450.9409:24631.0251;450.9435:53083.9557;450.946:71263.3268;450.9486:59333.8494;450.9512:30604.6371;450.9538:9781.9957;450.9564:26.4648,451.269:2622.4316;451.2716:8392.3921;451.2742:12027.6465;451.2768:19488.4832;451.2794:27887.377;451.282:31782.5181;451.2845:23450.2933;451.2871:9952.1319;451.2897:1234.0212;451.2923:729.844;451.2949:2.861,451.6102:3516.1421;451.6128:6666.0316;451.6154:9989.0815;451.618:10853.5799;451.6206:7238.4172;451.6232:2695.1236;451.6257:13.6241,451.949:1103.0619;451.9516:1123.9022;451.9542:2334.3543;451.9567:14.6816,452.2853:1167.2507;452.2879:1299.0656;452.2904:1057.8079;452.293:7.8758
MATCH       5716    0.88    9.820   3    1347.791463     450.2642:2814.9373;450.2668:9969.9374;450.2694:31898.9303;450.272:72755.2745;450.2745:131817.3219;450.2771:156619.1094;450.2797:122328.9625;450.2823:62449.8092;450.2849:24723.75;450.2875:8077.366;450.29:3783.9371;450.2926:865.6433,450.5973:1572.4686;450.5999:5003.206;450.6025:21106.8043;450.6051:61619.6226;450.6076:160348.6347;450.6102:280153.0976;450.6128:305886.0208;450.6154:215517.8799;450.618:101461.7959;450.6205:39597.8871;450.6231:17968.4091;450.6257:9454.6547;450.6283:3692.0926;450.6309:2680.5294;450.6335:2.8966,450.9305:936.6479;450.9331:2289.3698;450.9357:6666.2549;450.9383:31499.9877;450.9408:90121.2872;450.9434:202262.1537;450.946:290039.3763;450.9486:264733.2207;450.9512:153890.4504;450.9538:62036.6904;450.9563:22262.2904;450.9589:7457.8451;450.9615:2888.4087;450.9641:1425.0347;450.9667:2.982,451.2612:5.606;451.2638:1244.221;451.2664:2241.3581;451.269:4348.6692;451.2716:16769.1457;451.2742:36518.0882;451.2768:86854.7741;451.2793:148120.8535;451.2819:171219.7051;451.2845:134930.9049;451.2871:70277.4233;451.2897:24092.9398;451.2923:5784.6992;451.2948:2440.284;451.2974:1000.3777;451.3:2.5563,451.5999:799.1973;451.6025:1194.6136;451.605:3419.09;451.6076:10994.0278;451.6102:29332.5551;451.6128:59096.9506;451.6154:84398.6934;451.618:80642.0044;451.6206:53459.4292;451.6231:25197.9919;451.6257:7893.0101;451.6283:3036.9538;451.6309:11.4827,451.9412:766.5021;451.9438:3213.7187;451.9464:15505.236;451.949:35274.0634;451.9515:49281.9905;451.9541:40920.6189;451.9567:25050.3192;451.9593:8630.0373;451.9619:2467.3934;451.9645:12.1204,452.2801:3005.7954;452.2827:13815.0835;452.2852:28576.4818;452.2878:34591.6602;452.2904:29565.8438;452.293:15190.9351;452.2956:4555.5838;452.2982:26.6165
MATCH       5717    0.87    9.820   3    1347.791463     450.2641:781.1861;450.2667:4865.0707;450.2693:22051.5471;450.2718:42863.8676;450.2744:76990.2239;450.277:100463.6563;450.2796:89218.7959;450.2822:55987.2366;450.2847:28074.8631;450.2873:12411.8401;450.2899:5532.6281;450.2925:3868.6606;450.2951:949.3823,450.5972:7.7356;450.5998:3384.3998;450.6023:19246.4918;450.6049:42987.2321;450.6075:108056.3648;450.6101:213577.1726;450.6127:272549.4304;450.6152:214287.1653;450.6178:104431.6448;450.6204:40071.0757;450.623:15520.0347;450.6256:5579.435;450.6282:3050.5594;450.6307:969.2608,450.933:3.1207;450.9355:4811.0189;450.9381:23609.1393;450.9407:67233.2134;450.9433:156035.1998;450.9459:264213.9149;450.9485:282966.7738;450.951:194735.423;450.9536:85172.4429;450.9562:33210.6112;450.9588:9280.7042;450.9614:4020.4379,451.2663:1.0711;451.2689:4622.8115;451.2715:11993.4984;451.274:31959.0189;451.2766:75638.2699;451.2792:146327.05;451.2818:196592.6792;451.2844:175856.2203;451.287:100403.8585;451.2895:39911.32;451.2921:11963.994;451.2947:2157.9552;451.2973:0.253,451.6023:1006.8546;451.6049:3989.5211;451.6075:8687.014;451.6101:26739.9155;451.6127:56108.6498;451.6152:88677.6657;451.6178:99164.1445;451.6204:76943.5782;451.623:41796.2441;451.6256:16970.2116;451.6282:4817.2388;451.6308:2534.4451;451.6333:822.3091;451.6359:0.2081,451.9437:5495.8901;451.9462:16944.5366;451.9488:35406.9916;451.9514:56527.6956;451.954:57887.2618;451.9566:37833.5597;451.9592:14410.7741;451.9618:1380.2716;451.9643:3.0189,452.2799:5970.2926;452.2825:15078.6082;452.2851:32386.8018;452.2877:42499.5744;452.2903:33786.0579;452.2929:21508.5797;452.2955:5329.722;452.2981:810.5374;452.3006:1.8261,452.6164:2351.4903;452.6189:10740.0815;452.6215:23115.6284;452.6241:29312.3387;452.6267:22497.6143;452.6293:10010.6772;452.6319:2167.3967;452.6345:8.7729
MATCH       5718    0.81    9.820   3    1347.791463     450.2575:738.502;450.26:819.9278;450.2626:2710.1523;450.2652:5214.9561;450.2678:5089.2955;450.2704:9970.794;450.2729:30086.1343;450.2755:45959.2714;450.2781:49126.2072;450.2807:34635.391;450.2833:18654.9849;450.2858:9176.2186;450.2884:2126.6478,450.5957:6.4317;450.5983:1019.2313;450.6009:4145.9985;450.6034:22437.7459;450.606:60575.8518;450.6086:131139.3859;450.6112:186773.4498;450.6138:174740.0284;450.6164:101069.1519;450.6189:41690.6508;450.6215:19497.0849;450.6241:4940.2265;450.6267:2768.7624;450.6293:10.4201,450.9289:7.8219;450.9315:1429.1581;450.9341:2460.08;450.9366:7818.5176;450.9392:35266.3598;450.9418:116990.2866;450.9444:257850.0065;450.947:348942.6311;450.9496:292879.2773;450.9521:156848.9797;450.9547:63068.058;450.9573:20865.9859;450.9599:2874.8375;450.9625:3.9592,451.2674:1319.3756;451.27:6449.8807;451.2726:22211.0898;451.2751:60583.1115;451.2777:145315.4159;451.2803:259892.9279;451.2829:299310.8321;451.2855:215176.8557;451.2881:98912.8292;451.2907:36742.0554;451.2932:16302.7146;451.2958:4942.8847;451.2984:940.2347,451.6034:19.0754;451.606:5961.6339;451.6086:25320.9289;451.6112:71772.4276;451.6138:146472.6411;451.6164:196541.0718;451.6189:174706.918;451.6215:101490.5451;451.6241:43816.5043;451.6267:16323.2371;451.6293:6549.6269;451.6319:3319.9139;451.6345:776.5909,451.9344:890.413;451.937:1034.2651;451.9396:1157.3653;451.9422:5436.2608;451.9448:22263.9458;451.9473:64044.7018;451.9499:120317.1874;451.9525:153769.224;451.9551:133311.2574;451.9577:75247.5955;451.9603:24378.6832;451.9629:5854.7949;451.9655:910.2311,452.2733:1.0147;452.2759:798.377;452.2785:5925.052;452.2811:28547.5356;452.2836:66987.8433;452.2862:118754.8522;452.2888:141750.6003;452.2914:112884.6394;452.294:56102.4174;452.2966:12630.6358;452.2992:799.0323,452.6123:948.7787;452.6149:5768.1553;452.6175:28147.0484;452.6201:64932.924;452.6226:100495.7316;452.6252:102137.8948;452.6278:63236.3379;452.6304:25525.1402;452.633:4937.8304;452.6356:0.1586
MATCH       5719    0.87    9.820   3    1347.791463     nan:nan,450.6019:2685.1475;450.6045:16073.3572;450.6071:30491.6041;450.6097:55403.3196;450.6123:66720.3658;450.6149:52912.0217;450.6174:26038.2156;450.62:4935.7816;450.6226:828.0957;450.6252:1.7412,450.9222:993.4778;450.9248:1057.8393;450.9274:1129.8135;450.93:1999.6421;450.9326:2084.2653;450.9352:2012.169;450.9377:5298.0889;450.9403:26487.5792;450.9429:74786.4761;450.9455:132443.4606;450.9481:144064.2517;450.9507:99406.029;450.9532:44067.2136;450.9558:15241.3545;450.9584:3071.7783;450.961:1093.7492,451.2659:831.5011;451.2685:3265.0348;451.2711:6670.1003;451.2736:18887.0877;451.2762:46577.345;451.2788:104269.329;451.2814:160392.93;451.284:154788.2319;451.2866:95050.0765;451.2892:37612.4322;451.2917:10925.6843;451.2943:1419.3436;451.2969:1077.0984;451.2995:998.2723,451.6045:3347.5888;451.6071:9562.5128;451.6097:26973.012;451.6123:60731.7519;451.6149:123521.3237;451.6174:163384.8628;451.62:144038.563;451.6226:78855.9893;451.6252:30759.9945;451.6278:10476.697;451.6304:1576.3164;451.633:962.0345;451.6355:826.4652;451.6381:2.8881,451.9381:1266.3967;451.9407:3046.1394;451.9433:14359.1373;451.9459:31717.0161;451.9484:83245.5034;451.951:150859.819;451.9536:184716.5165;451.9562:146453.182;451.9588:73099.1347;451.9614:24452.3783;451.964:4944.9697;451.9665:19.8069,452.277:3109.9372;452.2796:14553.2739;452.2821:51829.8641;452.2847:132154.3394;452.2873:216944.0896;452.2899:226698.3199;452.2925:148419.3079;452.2951:61121.7597;452.2977:14258.8557;452.3003:5114.0619;452.3028:3069.5846;452.3054:14.606,452.6134:5556.0863;452.616:31754.7444;452.6186:77910.8781;452.6212:159447.9716;452.6237:215494.9399;452.6263:186339.9161;452.6289:100641.0946;452.6315:38902.6934;452.6341:9175.2007;452.6367:46.475,452.9499:9509.5805;452.9525:40896.313;452.9551:90225.8864;452.9577:139812.3062;452.9603:140613.7884;452.9629:87443.6334;452.9655:36739.105;452.9681:8132.0611;452.9706:2219.0176;452.9732:12.3083,453.284:4016.7763;453.2866:13701.6554;453.2892:33249.5575;453.2918:57868.4125;453.2944:66676.3812;453.297:48619.2298;453.2995:19452.2859;453.3021:6030.2583;453.3047:35.4431,453.6234:4378.9689;453.626:16828.6503;453.6286:19846.6906;453.6312:16191.9978;453.6337:5670.7084;453.6363:36.9839
MATCH       5720    0.88    9.820   3    1347.791463     nan:nan,nan:nan,450.9362:1745.5557;450.9387:3258.673;450.9413:12008.9056;450.9439:22607.8782;450.9465:32084.4377;450.9491:27215.6876;450.9517:15511.2162;450.9542:5416.9312;450.9568:1834.2399;450.9594:749.5167;450.962:767.9078;450.9646:3.0506,451.2695:1819.0485;451.2721:2963.0604;451.2747:9938.1626;451.2772:22500.138;451.2798:40050.769;451.2824:41973.9498;451.285:33157.684;451.2876:17732.7762;451.2902:9025.3475;451.2927:2023.3445,451.6029:867.1382;451.6055:935.6371;451.6081:4744.2268;451.6107:19166.9988;451.6133:46345.5415;451.6159:79473.767;451.6185:82029.9688;451.621:52097.0123;451.6236:22603.0291;451.6262:5682.5776;451.6288:822.4518;451.6314:5.6509,451.9365:1036.0662;451.9391:994.2669;451.9417:2680.4305;451.9443:20891.1287;451.9469:50958.0157;451.9494:110725.9635;451.952:160363.3531;451.9546:154925.9444;451.9572:93404.1695;451.9598:38904.2893;451.9624:11327.6766;451.965:3879.682;451.9676:1683.2531;451.9701:725.0969;451.9727:4.6637,452.278:12125.5426;452.2806:46095.7399;452.2831:119806.2444;452.2857:238301.5003;452.2883:299622.493;452.2909:240680.5909;452.2935:120529.0383;452.2961:41583.905;452.2987:13096.4647;452.3013:3105.4326;452.3038:2068.146;452.3064:12.9022,452.6092:920.8859;452.6118:6382.8385;452.6144:24032.9299;452.617:78834.5731;452.6196:204525.8977;452.6222:328611.2553;452.6247:335788.0431;452.6273:214349.6937;452.6299:85261.1284;452.6325:26691.3164;452.6351:10279.7593;452.6377:2508.3694;452.6403:615.5375;452.6429:5.7717,452.9457:3014.5423;452.9483:9198.9438;452.9509:43782.8183;452.9535:120169.3864;452.9561:233854.6379;452.9587:290471.0593;452.9613:226377.8849;452.9639:105281.6574;452.9665:36993.5954;452.969:11448.5669;452.9716:4178.0981;452.9742:761.1531;452.9768:571.6907;452.9794:5.9654,453.2824:3369.5557;453.285:15696.4742;453.2876:43721.2311;453.2902:90653.7563;453.2928:122448.9696;453.2954:108425.1186;453.2979:64715.3497;453.3005:23719.5966;453.3031:6829.0461;453.3057:60.9022,453.6166:816.0248;453.6192:1229.0647;453.6218:12036.735;453.6244:28983.4458;453.627:42129.842;453.6296:41225.9653;453.6321:24237.2478;453.6347:7117.6591;453.6373:70.0154,453.9535:1175.2134;453.9561:3409.5247;453.9587:4439.7202;453.9613:5655.266;453.9639:5194.4596;453.9665:3582.5196;453.9691:41.2965
MATCH       5721    0.92    9.820   3    
MATCH       5722    1.00    5.680   2    943.585491      472.7977:630.5361;472.8003:5846.4248;472.803:11633.3953;472.8056:13639.5036;472.8083:10909.9736;472.8109:4818.9849;472.8136:1194.3508;472.8162:463.7248;472.8189:1.106,473.3004:473.8948;473.3031:1148.9975;473.3057:7088.0408;473.3084:7653.8103;473.311:5004.5059;473.3137:725.5624;473.3163:3.1885
MATCH       5723    1.00    5.680   3    943.585491      315.535:5453.225;315.5372:29380.5955;315.5393:57007.0447;315.5415:56799.9486;315.5437:31021.1931;315.5458:5171.23;315.548:0.7629,315.8701:4181.9623;315.8722:19705.4678;315.8744:35077.3931;315.8766:30643.8501;315.8787:14045.095;315.8809:8.2317,316.2053:461.3733;316.2075:3147.7449;316.2096:5561.9165;316.2118:4.9653
MATCH       5724    0.86    5.680   2    943.585491      472.795:1.3841;472.7976:1681.3553;472.8002:28238.19;472.8029:71307.9272;472.8055:96708.9612;472.8082:84904.4612;472.8108:42549.9571;472.8135:7697.7639,473.3003:5407.2795;473.303:28030.6936;473.3056:63486.1847;473.3083:83096.9999;473.3109:70258.4132;473.3136:35267.6963;473.3162:62.7328,473.806:5519.4649;473.8087:31453.8765;473.8113:33226.5743;473.814:14115.2811;473.8166:52.8032,474.3119:1473.5269;474.3146:1867.1771;474.3172:11.296
MATCH       5725    0.85    5.680   3    943.585491      315.5313:1.6763;315.5334:2093.0186;315.5356:27939.2388;315.5378:96547.7419;315.5399:145474.9716;315.5421:129910.3218;315.5442:59835.2623;315.5464:4763.7687,315.8685:41.2403;315.8707:32994.9793;315.8728:88995.027;315.875:125954.9752;315.8771:107118.4533;315.8793:45151.3248,316.2037:18.5643;316.2059:13222.4007;316.2081:44836.315;316.2102:53159.7157;316.2124:40395.3612;316.2145:8753.6432,316.5413:6.5135;316.5435:5573.8462;316.5456:7719.9808;316.5478:2159.6595,nan:nan,317.1195:0.9114;317.1217:341.2335;317.1238:802.7613;317.126:2004.1407;317.1282:1132.9531
MATCH       5726    0.90    5.680   2    943.585491      472.7289:11.6256;472.7315:4638.9246;472.7341:41337.1514;472.7368:83007.6744;472.7394:92766.5323;472.7421:68174.7724;472.7447:24836.3336;472.7474:3386.0692;472.75:2355.8233;472.7527:1223.0933,473.2977:1.9397;473.3004:3296.2725;473.303:62074.555;473.3057:134003.9477;473.3083:180269.2298;473.311:158361.3045;473.3136:92686.791;473.3163:30711.7175;473.3189:2040.0909;473.3216:0.1515,473.8007:593.4457;473.8034:7924.7604;473.806:62815.2566;473.8087:113820.7844;473.8113:134878.5643;473.814:109006.1777;473.8166:57513.6147;473.8193:9528.3054;473.8219:19.0909,474.304:667.9165;474.3067:2837.3321;474.3093:25902.4182;474.312:54871.19;474.3146:59075.6507;474.3173:40931.9943;474.3199:6592.2211;474.3226:27.2772,474.8129:7729.5473;474.8155:15758.9405;474.8182:10888.6905;474.8208:66.8217
MATCH       5727    0.93    5.680   3    943.585491      315.5335:0.0842;315.5356:16891.837;315.5378:85002.2308;315.5399:136965.633;315.5421:120157.4257;315.5443:52702.8604;315.5464:4500.3366;315.5486:3.5923,315.8685:2041.4823;315.8707:65226.1526;315.8728:184070.387;315.875:287475.0841;315.8772:257320.9107;315.8793:130483.4503;315.8815:21660.7518;315.8836:7.7812,316.2016:1.2177;316.2037:7724.5388;316.2059:64665.6458;316.2081:165646.1276;316.2102:223218.5759;316.2124:185826.5046;316.2146:87383.5579;316.2167:16528.1458;316.2189:3.6858,316.5392:8.7069;316.5413:39823.0486;316.5435:87755.5283;316.5456:102509.6694;316.5478:76357.4997;316.55:25051.5005;316.5521:4.0467,316.8747:1.3279;316.8769:9815.3503;316.8791:35426.3371;316.8812:45378.3299;316.8834:23838.7122;316.8856:2035.4363;316.8877:0.5063,317.2127:2.5818;317.2148:8974.3231;317.217:10919.6127;317.2192:565.4824
MATCH       5728    0.90    5.680   2    943.585491      472.7312:41.0641;472.7338:28671.7444;472.7365:66745.7559;472.7391:85950.0264;472.7418:66452.2223;472.7444:18304.724;472.747:2909.8176;472.7497:646.5488;472.7523:2.0964,473.3001:5268.6329;473.3027:47554.4705;473.3053:108486.6389;473.308:156354.5019;473.3106:149324.4853;473.3133:87881.0151;473.3159:32432.053;473.3186:54.2024,473.8031:8396.6666;473.8057:57159.0421;473.8084:114020.1818;473.811:152352.4087;473.8137:135877.5002;473.8163:77764.7723;473.819:25660.3467;473.8216:93.0816,474.3063:7519.9543;474.309:30584.9429;474.3116:63455.2401;474.3143:74812.8494;474.3169:56430.7104;474.3196:13004.748;474.3222:73.5548,474.8125:13647.9457;474.8152:31274.86;474.8179:32234.3532;474.8205:14219.6342;474.8232:109.2068,475.3164:2738.4822;475.319:4614.3182;475.3217:45.1996
MATCH       5729    0.89    5.680   3    943.585491      315.5332:12.8134;315.5354:7076.4085;315.5376:52989.3944;315.5397:90723.3232;315.5419:86554.0345;315.544:41207.5042;315.5462:4602.5218,315.8683:26.5101;315.8705:40745.476;315.8726:128115.8825;315.8748:218908.4032;315.8769:212487.8584;315.8791:119133.3248;315.8813:32559.1035;315.8834:1.4415,316.2035:7029.0374;316.2057:52043.5746;316.2079:137027.1293;316.21:210267.1766;316.2122:194493.9198;316.2143:109766.3963;316.2165:32908.6972;316.2187:22.0688,316.5411:37015.2826;316.5433:88637.3751;316.5454:119938.6734;316.5476:98860.1208;316.5498:47988.462;316.5519:72.0861,316.8767:14614.9046;316.8788:44940.9353;316.881:58084.0791;316.8832:42890.3496;316.8853:7088.6353;316.8875:15.0961,317.2124:2841.0719;317.2146:13755.3795;317.2168:19650.118;317.2189:12229.3278;317.2211:42.1028
MATCH       5730    0.82    5.680   2    943.585491      472.7323:26.2307;472.7349:22698.617;472.7376:38308.2615;472.7402:38526.1798;472.7428:17920.3652;472.7455:2.3458,473.227:2.7141;473.2297:2343.0933;473.2323:3306.9676;473.235:30849.6868;473.2376:59941.4284;473.2403:91175.9199;473.2429:89153.44;473.2456:55936.4683;473.2482:19942.3636;473.2509:9048.8923,473.8015:2073.066;473.8042:21179.8645;473.8068:70938.3207;473.8095:127423.1681;473.8121:150983.5101;473.8148:118416.4162;473.8174:61058.897;473.8201:9931.1436;473.8227:11.6138,474.3075:28971.6073;474.3101:76887.1057;474.3128:112014.4942;474.3154:107397.8251;474.3181:71468.7658;474.3207:23127.4304;474.3234:68.7715,474.8084:1994.62;474.811:13807.1445;474.8137:50477.9414;474.8163:70000.3578;474.819:65291.2783;474.8216:36708.2697;474.8243:4860.7173;474.8269:13.671,475.3148:20688.6897;475.3175:42602.5337;475.3201:52462.2232;475.3228:34918.6294;475.3254:9407.7908;475.3281:38.1333,475.8189:2125.3382;475.8216:4426.3408;475.8242:2129.7646;475.8269:12.5564
MATCH       5731    0.86    5.680   3    943.585491      315.5383:10221.0727;315.5404:11250.1181;315.5426:40.8093,315.8712:13800.7509;315.8733:49043.0022;315.8755:63646.6591;315.8777:47126.2751;315.8798:15020.8246;315.882:52.4881,316.2042:2631.5943;316.2064:36368.1035;316.2086:87970.3552;316.2107:116518.9237;316.2129:92654.0206;316.2151:39780.1944;316.2172:2248.8278;316.2194:5.9806,316.5397:6094.8241;316.5418:40619.215;316.544:86652.2429;316.5462:102466.5696;316.5483:73552.5624;316.5505:28265.6216;316.5526:82.9644,316.8752:4447.0899;316.8774:31567.1756;316.8796:60979.8492;316.8817:67419.5688;316.8839:46436.7031;316.8861:13029.1455;316.8882:36.4679,317.2132:24290.7763;317.2153:41597.3361;317.2175:39614.4764;317.2197:20250.8258;317.2218:56.5854,317.5491:4481.9627;317.5513:6388.8537;317.5535:5330.8479;317.5556:14.3357
MATCH       5732    0.84    5.680   2    943.585491      nan:nan,473.2281:5.291;473.2308:2119.9242;473.2334:4524.7892;473.2361:34952.9007;473.2387:73521.4805;473.2414:95010.8799;473.244:79877.9171;473.2466:41615.8129;473.2493:2247.0045;473.2519:721.0371;473.2546:686.1476,473.7337:1.711;473.7364:13578.7963;473.739:54486.6646;473.7417:100221.8463;473.7443:127688.7826;473.747:106278.5862;473.7496:57251.5732;473.7523:12182.1344;473.7549:795.0144;473.7576:589.1972;473.7602:3.6939,474.3059:3031.4283;474.3085:41871.6239;474.3112:87949.9863;474.3138:123250.1145;474.3165:108380.1641;474.3191:63074.7611;474.3218:11079.9536;474.3244:59.9682,474.8094:4775.8051;474.8121:56423.3853;474.8147:111784.9481;474.8174:147595.1652;474.82:124686.7348;474.8227:65907.8407;474.8253:19261.5227;474.828:146.5981,475.3106:795.9832;475.3132:14290.7247;475.3159:60244.6849;475.3185:109797.6145;475.3212:119747.3666;475.3239:87310.0882;475.3265:30980.4843;475.3292:269.0536,475.8173:12499.3248;475.82:38867.5647;475.8226:46564.1233;475.8253:29346.6644;475.8279:8862.2477;475.8306:98.0751
MATCH       5733    0.88    5.680   3    943.585491      315.539:2009.584;315.5412:0.416,315.8697:993.8436;315.8719:27437.4574;315.8741:59675.053;315.8762:65108.0476;315.8784:38434.5478;315.8806:29.0507,316.205:11863.7233;316.2071:80281.8693;316.2093:148324.181;316.2115:164676.7488;316.2136:108770.3481;316.2158:39004.7378;316.218:54.3917,316.5404:29397.5431;316.5425:111099.5473;316.5447:194854.4864;316.5469:197882.8649;316.549:120729.9848;316.5512:39336.8298;316.5534:70.7437,316.8738:0.0322;316.876:52514.8596;316.8781:142590.3917;316.8803:231714.626;316.8825:229350.295;316.8846:129632.9934;316.8868:38313.0936;316.889:87.7085,317.2117:58799.1468;317.2139:137799.4913;317.2161:202050.2663;317.2182:183836.5097;317.2204:97482.552;317.2226:19772.4445;317.2247:59.5894,317.5455:9831.9161;317.5477:45268.586;317.5498:82879.0309;317.552:83922.481;317.5542:52233.0029;317.5564:5547.3385;317.5585:19.6446,317.8838:2177.2251;317.886:6582.925;317.8881:31.8499
MATCH       5734    0.87    5.680   2    943.585491      nan:nan,nan:nan,473.7323:14.1481;473.735:6857.458;473.7376:30271.198;473.7403:61714.6707;473.7429:92587.9678;473.7456:95808.7321;473.7482:61260.4984;473.7509:21955.6588;473.7535:2175.6682,474.2356:3.5057;474.2382:5898.3888;474.2409:27322.0453;474.2435:51810.9724;474.2462:69433.6115;474.2488:64464.6612;474.2515:37254.9193;474.2541:8115.8104;474.2568:0.0854,474.808:2158.6626;474.8107:23553.9636;474.8133:69112.0816;474.816:119511.9103;474.8186:128745.2579;474.8213:92049.9831;474.8239:41505.5664;474.8266:7055.8548;474.8292:0.7197,475.3118:3196.0609;475.3145:44975.7758;475.3171:87283.0393;475.3198:126825.7632;475.3224:121453.6991;475.3251:73495.2092;475.3277:26625.6569;475.3304:24.7955,475.8159:12106.059;475.8186:40818.0654;475.8212:54690.4854;475.8239:50368.5246;475.8265:28364.3727;475.8292:2940.3749;475.8318:10.118,476.2433:0.5067;476.2459:2288.2415;476.2486:7738.4698;476.2512:23617.8581;476.2539:29016.8139;476.2565:21587.1275;476.2592:8532.4012;476.2618:2.5814
MATCH       5735    0.89    5.680   3    943.585491      nan:nan,nan:nan,316.204:6.1586;316.2062:2132.4098;316.2083:13101.5104;316.2105:23730.9016;316.2127:19337.9896;316.2148:2611.03,316.5394:35.4572;316.5416:20724.435;316.5438:49289.677;316.5459:64987.4962;316.5481:51250.5769;316.5503:22086.3578,316.8728:9.6497;316.875:7792.609;316.8772:48353.8677;316.8793:106456.557;316.8815:139047.0149;316.8837:105186.4445;316.8858:44906.2833;316.888:4359.5738,317.2086:6.3946;317.2108:18055.8063;317.2129:56435.1766;317.2151:113977.4064;317.2173:129963.8696;317.2194:87091.9811;317.2216:33109.1654;317.2238:0.2001,317.5446:0.8768;317.5467:13239.3037;317.5489:37750.3468;317.5511:52854.5743;317.5532:42343.8382;317.5554:18983.518;317.5576:7.5422,317.8828:2031.4015;317.885:10266.1188;317.8872:8032.869;317.8893:7.6107
MATCH       5736    0.90    5.680   2    
MATCH       5737    0.93    5.680   3    
MATCH       5738    1.00    2.440   1    796.517077      797.5036:13.7947;797.507:253.7295;797.5104:764.6938;797.5139:2741.0717;797.5173:6169.5789;797.5207:11092.8537;797.5242:22158.7614;797.5276:37668.9007;797.531:53077.6981;797.5345:57076.1235;797.5379:47125.9479;797.5413:30171.1438;797.5448:16295.8973;797.5482:8148.8072;797.5517:4322.8085;797.5551:3105.0329;797.5585:2699.9524;797.562:2107.9676;797.5654:1138.7265;797.5688:343.1559,798.507:13.8106;798.5105:339.087;798.5139:577.6665;798.5173:1368.3553;798.5208:3875.8713;798.5242:7146.0293;798.5277:12074.0408;798.5311:18338.6696;798.5345:23453.4195;798.538:22749.5066;798.5414:18641.6255;798.5448:13466.1052;798.5483:8675.3068;798.5517:4240.6339;798.5552:1432.2962;798.5586:955.96;798.562:800.9168;798.5655:533.9633,799.518:116.4385;799.5215:335.6108;799.5249:972.0635;799.5283:1364.3267;799.5318:2576.3689;799.5352:3815.3569;799.5387:5015.6507;799.5421:5097.9166;799.5455:4323.6694;799.549:2958.6598;799.5524:1451.671;799.5559:771.7596;799.5593:281.4011;799.5627:157.0026;799.5662:109.597,800.5331:1.2595;800.5365:556.8262;800.54:1320.3082;800.5434:1585.7345;800.5469:1553.1733;800.5503:757.4592;800.5537:373.239
MATCH       5739    1.00    2.440   2    796.517077      399.2521:38.1724;399.2546:1203.0273;399.257:2848.3856;399.2594:6609.9536;399.2619:25999.1465;399.2643:91875.1015;399.2667:255141.3672;399.2692:469706.404;399.2716:543198.3908;399.274:394962.7431;399.2765:184142.0004;399.2789:65192.8824;399.2813:25187.3931;399.2837:12085.2819;399.2862:7343.3385;399.2886:4344.506;399.291:2744.775;399.2935:2680.1423;399.2959:1931.2175;399.2983:1181.3034;399.3008:1223.0764;399.3032:1132.8052;399.3056:902.6115;399.3081:496.5082;399.3105:445.7922;399.3129:200.096,399.7555:4.4497;399.7579:278.1589;399.7603:3365.4001;399.7628:13799.2034;399.7652:40027.9102;399.7676:98281.9901;399.7701:194394.6329;399.7725:246358.0035;399.7749:203121.6281;399.7774:104266.409;399.7798:37914.9203;399.7822:12816.6741;399.7847:6633.0378;399.7871:4186.2993;399.7895:2474.9035;399.792:990.7178;399.7944:620.0861;399.7968:222.5122,400.2591:458.9998;400.2616:890.5353;400.264:2642.5751;400.2664:11172.3933;400.2689:27449.8655;400.2713:50346.0709;400.2737:62159.4769;400.2762:52661.4553;400.2786:28588.0948;400.281:11349.8222;400.2835:4320.3453;400.2859:2283.7879;400.2883:1312.3667;400.2908:806.8416;400.2932:639.9016,400.7631:131.2554;400.7655:1531.1507;400.768:2945.3851;400.7704:6112.9083;400.7728:9547.9405;400.7753:11784.4736;400.7777:10467.9964;400.7801:6821.1689;400.7826:2767.5343;400.785:1325.303;400.7874:497.798;400.7899:177.9708;400.7923:1.1149,401.2576:158.321;401.2601:257.9906;401.2625:314.9193;401.2649:304.2089;401.2674:376.7488;401.2698:427.0241;401.2722:1090.6205;401.2747:2249.9028;401.2771:2398.1407;401.2795:2390.0959;401.282:1428.426;401.2844:672.3095;401.2869:169.4548;401.2893:3.0735
MATCH       5740    1.00    2.440   3    796.517077      266.5013:2.1524;266.5033:241.8592;266.5053:863.9598;266.5073:1272.7543;266.5093:6558.7142;266.5112:36822.2614;266.5132:147983.0235;266.5152:365788.9114;266.5172:484103.1168;266.5192:367699.2991;266.5212:158370.7239;266.5232:51163.5104;266.5251:19000.8153;266.5271:9035.0613;266.5291:4607.8763;266.5311:2351.6741;266.5331:1449.8776;266.5351:1177.2763;266.5371:842.756,266.841:5.4926;266.843:1515.6506;266.845:10571.0066;266.847:45940.1674;266.849:133181.3971;266.851:210132.1977;266.8529:187551.7056;266.8549:93242.077;266.8569:27722.8717;266.8589:10149.8591;266.8609:4005.5146;266.8629:1771.4941;266.8649:455.8685,267.177:807.8174;267.179:3243.5383;267.181:11870.8404;267.1829:29142.4932;267.1849:47668.9698;267.1869:47376.4314;267.1889:28632.0673;267.1909:11011.5367;267.1929:3134.9667;267.1949:1479.9539;267.1969:638.8539;267.1989:0.531,267.5131:479.4083;267.5151:2825.2253;267.5171:6817.2157;267.5191:11829.2697;267.5211:12212.0839;267.5231:6634.3851;267.5251:1716.4279;267.5271:375.6462;267.5291:234.8446;267.5311:1.4933,267.8495:322.7186;267.8515:1951.1427;267.8535:2601.2508;267.8555:2109.1917;267.8575:328.7517;267.8595:3.202
MATCH       5741    0.87    2.440   1    796.517077      797.5025:4.4652;797.5059:270.2484;797.5094:1090.5384;797.5128:3948.5486;797.5162:8005.1588;797.5197:18290.5979;797.5231:44141.0259;797.5265:86032.9147;797.53:126062.7888;797.5334:140747.7926;797.5368:123351.8861;797.5403:87424.5162;797.5437:50851.9146;797.5471:27688.8205;797.5506:15315.0615;797.554:9664.4219;797.5575:5757.4564;797.5609:3273.2241;797.5643:2545.0817;797.5678:1803.6348;797.5712:886.7568;797.5746:385.062,798.5026:2.7603;798.506:196.3178;798.5094:231.8176;798.5129:231.7739;798.5163:2055.9774;798.5198:4831.5185;798.5232:11230.7977;798.5266:27217.2975;798.5301:54964.0409;798.5335:82598.2585;798.5369:99534.0525;798.5404:92542.6994;798.5438:69300.3666;798.5473:40503.7782;798.5507:22609.2161;798.5541:14261.4513;798.5576:9640.8944;798.561:6965.8805;798.5644:4802.3;798.5679:3379.5269;798.5713:1324.9734;798.5748:684.2558;798.5782:430.3119,799.5102:1.7516;799.5136:164.0618;799.517:175.3256;799.5205:719.2954;799.5239:3428.8141;799.5274:6910.1405;799.5308:11956.0311;799.5342:19843.6781;799.5377:28988.1125;799.5411:36346.1216;799.5446:35366.6969;799.548:28848.1365;799.5514:19271.003;799.5549:11146.342;799.5583:5531.9278;799.5618:3128.7371;799.5652:2578.9892;799.5686:1277.4427;799.5721:641.3925,800.515:1.3299;800.5184:196.1304;800.5218:231.2169;800.5253:413.2846;800.5287:1302.0505;800.5322:2922.8239;800.5356:5321.2086;800.539:8167.4881;800.5425:11336.4976;800.5459:13067.6116;800.5494:13661.3551;800.5528:11003.7766;800.5563:7342.1328;800.5597:4090.9234;800.5631:1906.0058;800.5666:1260.5086;800.57:354.7992;800.5735:172.8565,801.5341:0.4505;801.5376:253.3216;801.541:1755.2738;801.5445:3090.6438;801.5479:4081.9971;801.5514:4995.7449;801.5548:5892.0247;801.5583:6125.8342;801.5617:4267.6027;801.5651:2107.102;801.5686:817.9574;801.572:806.8387;801.5755:294.154,802.5437:182.606;802.5471:473.4187;802.5505:1186.9503;802.554:2242.4602;802.5574:2699.4815;802.5609:3150.7701;802.5643:3305.6215;802.5678:2595.2314;802.5712:1486.1223;802.5747:964.8401;802.5781:806.2083;802.5816:312.6849;802.585:0.4022
MATCH       5742    0.90    2.440   2    796.517077      399.2427:980.8893;399.2451:1284.3307;399.2476:1335.4206;399.25:1532.2929;399.2524:1926.7594;399.2549:2952.1234;399.2573:9366.4949;399.2597:37533.5059;399.2621:122764.1982;399.2646:396333.6389;399.267:1051173.3726;399.2694:1863510.3189;399.2719:2044652.658;399.2743:1389295.1233;399.2767:585898.8197;399.2792:192791.789;399.2816:77730.4935;399.284:39356.975;399.2865:22633.6824;399.2889:13479.089;399.2913:10251.2895;399.2938:8036.816;399.2962:5585.8174;399.2986:3605.3011;399.301:2745.1045;399.3035:1079.1558,399.746:138.2614;399.7485:364.1894;399.7509:802.0827;399.7533:830.0478;399.7558:1439.9514;399.7582:3824.6057;399.7606:15886.2981;399.7631:61321.0381;399.7655:192844.7132;399.7679:518086.1902;399.7703:1061952.5673;399.7728:1478503.8929;399.7752:1316139.9735;399.7776:747853.1676;399.7801:282509.3764;399.7825:95436.3647;399.7849:38513.225;399.7874:21844.5132;399.7898:14572.5314;399.7922:9680.8622;399.7947:6370.2539;399.7971:4254.3189;399.7995:2422.7932;399.802:1610.3962;399.8044:1560.1939;399.8068:1624.9516;399.8093:1374.475;399.8117:1278.5151;399.8141:1276.8547;399.8166:1182.5739;399.819:984.5433;399.8214:1017.6461;399.8239:990.6308;399.8263:940.5443;399.8287:952.6907;399.8312:808.096,400.257:1028.7356;400.2594:1320.2561;400.2618:5998.7779;400.2643:19636.4219;400.2667:62442.9032;400.2691:167584.5033;400.2716:355347.0732;400.274:534576.8387;400.2764:542633.7224;400.2789:371130.7911;400.2813:180875.2273;400.2837:69562.8334;400.2862:24846.0839;400.2886:8811.6258;400.291:5166.6941;400.2935:2844.9161;400.2959:2573.0903;400.2983:2528.4714;400.3008:1541.2826;400.3032:866.7791;400.3056:542.3952;400.3081:474.988,400.7561:173.5065;400.7585:507.9916;400.7609:708.0771;400.7634:1555.0901;400.7658:5821.6413;400.7682:17877.0963;400.7707:45181.1785;400.7731:95650.056;400.7755:148057.8314;400.778:174786.6686;400.7804:150383.4166;400.7828:97114.7594;400.7853:43958.999;400.7877:16644.5337;400.7902:6463.0221;400.7926:2565.5459;400.795:1770.1798;400.7975:983.4166;400.7999:519.1567,401.2628:518.5906;401.2652:940.9025;401.2676:2504.0216;401.2701:6661.42;401.2725:13739.1879;401.275:25720.4487;401.2774:45079.6991;401.2798:75121.1819;401.2823:93733.7892;401.2847:82405.576;401.2871:48190.1884;401.2896:19150.2711;401.292:5805.4621;401.2945:3348.6522;401.2969:1844.7876;401.2993:1211.8174;401.3018:400.5142;401.3042:328.4178,401.7649:272.0671;401.7674:431.5844;401.7698:445.6795;401.7722:1628.0698;401.7747:4052.8746;401.7771:10437.9654;401.7796:21262.9238;401.782:41327.7772;401.7844:60670.3439;401.7869:62698.0671;401.7893:43354.8053;401.7917:21165.2113;401.7942:7977.3503;401.7966:3437.3907;401.7991:1503.2354;401.8015:985.5556;401.8039:692.4516
MATCH       5743    0.89    2.440   3    796.517077      266.5019:174.3802;266.5039:351.3099;266.5059:523.3802;266.5079:3472.7032;266.5099:22505.0123;266.5118:127356.6665;266.5138:438520.664;266.5158:878481.9007;266.5178:943967.5813;266.5198:589109.6797;266.5218:199642.307;266.5238:66147.0983;266.5258:27206.2002;266.5277:13295.5065;266.5297:7462.2419;266.5317:4800.0272;266.5337:2721.6573;266.5357:2026.7284;266.5377:1412.4102;266.5397:607.2476,266.8377:578.3482;266.8397:771.4741;266.8416:1380.5576;266.8436:9497.2293;266.8456:46801.4542;266.8476:187125.1475;266.8496:497042.5474;266.8516:714791.0745;266.8536:602743.6093;266.8556:282171.0379;266.8575:86924.6324;266.8595:30919.8041;266.8615:14311.3053;266.8635:7035.9183;266.8655:3665.7863;266.8675:3496.3657;266.8695:3588.0608;266.8715:2343.2116;266.8734:541.0383;266.8754:156.8927,267.1736:314.4319;267.1756:663.5669;267.1776:2239.6594;267.1796:13095.0076;267.1816:58659.4461;267.1836:153560.8539;267.1856:262925.6709;267.1876:265109.8964;267.1895:166338.2976;267.1915:61127.2355;267.1935:20765.5805;267.1955:7991.3767;267.1975:4069.4087;267.1995:3355.1065;267.2015:1464.9504;267.2035:1098.6475;267.2055:1042.4083,267.5098:0.0176;267.5118:1459.096;267.5138:5553.3118;267.5158:16431.7566;267.5178:41727.8527;267.5198:74421.9706;267.5217:93840.8957;267.5237:73022.5122;267.5257:36524.2886;267.5277:10934.1333;267.5297:3114.3135;267.5317:2420.6914;267.5337:1432.7625;267.5357:638.2584;267.5377:345.9357;267.5397:314.0535,267.8442:314.2574;267.8462:558.3305;267.8482:1723.765;267.8502:6553.2781;267.8522:11720.0018;267.8542:22802.9612;267.8562:40356.317;267.8581:49180.9763;267.8601:34475.0501;267.8621:14299.7366;267.8641:4043.7088;267.8661:1325.6835;267.8681:695.7286;267.8701:0.1279;267.8721:0.1064,268.1828:0.8111;268.1848:483.5938;268.1868:2996.0986;268.1888:7283.8796;268.1908:20045.6824;268.1928:32848.9164;268.1947:32138.9325;268.1967:16888.3787;268.1987:5594.4974;268.2007:1866.0848;268.2027:1865.1133;268.2047:1265.3116;268.2067:957.6603;268.2087:509.8408;268.2107:427.1987
MATCH       5744    0.88    2.440   1    796.517077      797.5024:12.9308;797.5058:433.655;797.5093:1752.2668;797.5127:6201.3195;797.5162:14853.8555;797.5196:29740.6448;797.523:57142.9873;797.5265:108203.2869;797.5299:164387.9883;797.5333:197164.4916;797.5368:180353.1571;797.5402:133159.9324;797.5436:84194.2936;797.5471:48648.8337;797.5505:27166.836;797.5539:14890.7754;797.5574:8492.3531;797.5608:5513.1921;797.5643:3117.5231;797.5677:2158.7956;797.5711:952.8814,798.5094:20.662;798.5128:799.475;798.5162:4393.6638;798.5197:15691.8916;798.5231:36555.8737;798.5266:75105.4559;798.53:144152.7058;798.5334:252104.9545;798.5369:355535.4618;798.5403:394278.2145;798.5437:331561.9848;798.5472:221094.4679;798.5506:129362.1198;798.5541:75195.2945;798.5575:44185.2624;798.5609:26520.7134;798.5644:16395.8509;798.5678:10817.6407;798.5713:6459.6169;798.5747:4043.8919;798.5781:2822.7661;798.5816:2827.2824;798.585:1150.7495,799.5032:6.3093;799.5066:270.6763;799.5101:384.7189;799.5135:508.1698;799.517:970.5013;799.5204:2736.4297;799.5238:9537.5736;799.5273:22804.4522;799.5307:50656.2382;799.5342:97301.4824;799.5376:163673.9603;799.541:239254.5466;799.5445:287876.6091;799.5479:268514.3369;799.5514:198690.4817;799.5548:122015.6556;799.5582:69094.8548;799.5617:40380.7243;799.5651:24221.1889;799.5686:16037.2276;799.572:11712.778;799.5754:8167.9072;799.5789:4566.5661;799.5823:1706.5658;799.5858:898.4251;799.5892:911.3115;799.5926:156.4225,800.5183:13.5883;800.5217:853.0378;800.5252:2663.0266;800.5286:4096.4441;800.5321:10608.8056;800.5355:24297.6187;800.539:46072.1705;800.5424:76396.6387;800.5458:111646.8055;800.5493:131604.247;800.5527:122343.2888;800.5562:91661.9162;800.5596:61367.4067;800.5631:39033.0503;800.5665:21071.795;800.5699:10746.245;800.5734:6378.1186;800.5768:3685.6478;800.5803:1320.203,801.5272:7.6535;801.5306:701.5602;801.5341:1412.2155;801.5375:6082.2913;801.5409:12989.8482;801.5444:21114.315;801.5478:31811.0066;801.5513:44194.9524;801.5547:55617.4678;801.5582:58106.335;801.5616:48581.9725;801.5651:33032.9819;801.5685:20429.3513;801.5719:9853.7609;801.5754:2988.1341;801.5788:1060.2225;801.5823:651.3251,802.5367:6.0259;802.5401:1059.825;802.5436:4555.3547;802.547:8115.7571;802.5504:13409.6661;802.5539:17823.2525;802.5573:21483.7033;802.5608:25546.6241;802.5642:29056.7508;802.5677:25200.7548;802.5711:16840.6113;802.5746:8366.1639;802.578:5329.7333;802.5815:1185.9948;802.5849:359.7824;802.5884:3.8915,803.5468:1.1293;803.5502:1128.3821;803.5537:1855.99;803.5571:5608.3501;803.5606:7889.3153;803.564:7676.6141;803.5675:7084.5715;803.5709:6255.5465;803.5744:4689.5151;803.5778:3265.2722;803.5813:2313.7618;803.5847:1967.0945;803.5882:346.6279
MATCH       5745    0.90    2.440   2    796.517077      399.2523:1336.9725;399.2548:1741.2502;399.2572:5247.4747;399.2596:24859.8519;399.2621:88407.9897;399.2645:277093.314;399.2669:766267.8291;399.2694:1453181.583;399.2718:1702917.855;399.2742:1238472.7596;399.2766:557618.411;399.2791:190977.372;399.2815:73626.2853;399.2839:35324.4268;399.2864:17146.4003;399.2888:9377.8859;399.2912:6760.9099;399.2937:5082.8086;399.2961:3237.5051;399.2985:753.5755,399.7557:2139.3272;399.7581:3562.8737;399.7605:12828.1506;399.763:64510.3889;399.7654:238546.748;399.7678:727959.2263;399.7703:1792963.7516;399.7727:3049848.9385;399.7751:3279643.0892;399.7776:2220359.9348;399.78:947683.7157;399.7824:321213.5777;399.7849:131354.9827;399.7873:65294.9846;399.7897:35860.7039;399.7922:22740.238;399.7946:16955.515;399.797:11751.0877;399.7995:7893.3026;399.8019:5511.346;399.8043:3494.1465;399.8068:3367.9127;399.8092:3026.4439;399.8116:2430.6855;399.8141:2070.1034,400.2569:1057.1671;400.2593:1695.5641;400.2618:6300.8481;400.2642:30785.2868;400.2666:112635.6682;400.2691:359903.0806;400.2715:947372.398;400.2739:1879192.2984;400.2764:2505882.3008;400.2788:2169746.5031;400.2812:1219307.9192;400.2837:464119.5872;400.2861:172089.397;400.2885:71960.793;400.291:35988.5583;400.2934:21497.3764;400.2958:15581.6411;400.2983:10313.8554;400.3007:6906.9129;400.3032:3674.1538,400.7536:465.6445;400.756:706.2235;400.7584:869.3794;400.7609:2262.4787;400.7633:4611.016;400.7658:14030.639;400.7682:46569.2279;400.7706:138440.0399;400.7731:352307.9377;400.7755:735759.0252;400.7779:1098498.6092;400.7804:1115385.8694;400.7828:739784.448;400.7852:327623.6583;400.7877:115720.6676;400.7901:43725.7751;400.7925:22639.694;400.795:13055.1609;400.7974:8832.5484;400.7998:6784.2851;400.8023:5804.3554;400.8047:4518.6625;400.8072:3906.4816;400.8096:3186.1136;400.812:2449.2746;400.8145:1337.2753;400.8169:906.6656,401.2603:578.3699;401.2627:2984.5109;401.2652:3454.284;401.2676:5348.6316;401.27:15950.2266;401.2725:48958.0531;401.2749:122210.0805;401.2774:269110.0873;401.2798:442561.7912;401.2822:536173.5843;401.2847:444782.8;401.2871:258809.2322;401.2895:108561.2774;401.292:41831.447;401.2944:18535.2092;401.2969:9253.5291;401.2993:5427.0153;401.3017:4213.3247;401.3042:2995.9433;401.3066:2833.7138;401.309:1353.1492,401.7625:524.7142;401.7649:793.8246;401.7673:1833.5261;401.7698:3004.6614;401.7722:5396.5179;401.7747:14238.5818;401.7771:41060.6579;401.7795:94399.681;401.782:179708.9523;401.7844:259851.6923;401.7869:259815.3117;401.7893:173499.9501;401.7917:77522.13;401.7942:30151.6792;401.7966:12434.568;401.799:7260.4477;401.8015:3903.5924;401.8039:3216.7078;401.8064:2227.5974;401.8088:1534.0688;401.8112:1318.913;401.8137:1107.3885;401.8161:457.8458;401.8186:108.9697,402.2625:979.2276;402.2649:964.1235;402.2674:1093.8852;402.2698:1151.7384;402.2723:2151.0099;402.2747:3500.6988;402.2771:7935.2158;402.2796:14438.5322;402.282:29668.1055;402.2845:62522.8042;402.2869:92677.5729;402.2893:86657.3374;402.2918:50599.3717;402.2942:19504.536;402.2967:8052.9166;402.2991:3715.0694;402.3015:3509.6806;402.304:2284.8562
MATCH       5746    0.90    2.440   3    796.517077      266.5078:961.338;266.5098:13955.3673;266.5118:60804.2388;266.5138:234331.6162;266.5158:512940.0156;266.5178:619640.6128;266.5198:424659.4483;266.5217:160196.1449;266.5237:46844.3984;266.5257:19370.1137;266.5277:8761.4129;266.5297:3531.9536;266.5317:2694.117;266.5337:1714.5284;266.5356:605.0519;266.5376:400.552;266.5396:1.09,266.8396:602.0074;266.8416:1300.0294;266.8436:9075.3455;266.8456:44166.1297;266.8476:205448.5358;266.8496:658689.7273;266.8515:1173559.7386;266.8535:1179933.8544;266.8555:666928.011;266.8575:215547.4692;266.8595:70838.4913;266.8615:33156.5545;266.8635:16921.1125;266.8655:9427.3817;266.8674:5657.656;266.8694:5055.3759;266.8714:3396.1739,267.1736:278.1015;267.1756:309.721;267.1776:2736.893;267.1796:19866.812;267.1815:94122.1487;267.1835:317547.0643;267.1855:708889.3731;267.1875:937029.1899;267.1895:733648.0935;267.1915:331807.3441;267.1935:103197.1709;267.1955:40946.7889;267.1975:18478.7803;267.1994:9589.0318;267.2014:6462.2123;267.2034:5943.206;267.2054:4540.9756;267.2074:3555.7621;267.2094:1035.8918,267.5078:321.5081;267.5098:375.9184;267.5118:941.0112;267.5137:6112.9237;267.5157:30289.4119;267.5177:106383.2287;267.5197:262695.9368;267.5217:403963.9302;267.5237:384162.6301;267.5257:224748.6051;267.5277:85696.1147;267.5297:26537.3224;267.5317:10464.3128;267.5336:6673.9674;267.5356:5058.3417;267.5376:2888.1825;267.5396:2175.0312;267.5416:1063.8706;267.5436:790.4634;267.5456:233.1142,267.8382:0.449;267.8402:365.3142;267.8422:367.9971;267.8442:550.063;267.8462:1794.3926;267.8481:3746.0154;267.8501:10387.6585;267.8521:34567.5291;267.8541:91794.5772;267.8561:169768.9831;267.8581:203690.522;267.8601:156159.2789;267.8621:74615.4079;267.8641:25564.3934;267.8661:11177.9282;267.8681:6511.1165;267.87:3951.3446;267.872:1897.0829;267.874:1125.2809;267.876:320.7584;267.878:0.3561,268.1768:325.7593;268.1788:573.9139;268.1808:977.8407;268.1827:3304.202;268.1847:6463.5941;268.1867:14401.4698;268.1887:31300.2115;268.1907:60298.5692;268.1927:90883.9939;268.1947:89707.4898;268.1967:57634.4772;268.1987:22470.0185;268.2007:6922.5962;268.2027:2640.1409;268.2047:1850.003;268.2067:1042.9438;268.2087:1052.1376;268.2106:614.0769;268.2126:0.5615,268.5176:248.1007;268.5196:1283.5456;268.5216:3918.136;268.5235:12268.6309;268.5255:23682.528;268.5275:31119.917;268.5295:27261.3192;268.5315:15163.9644;268.5335:6434.6414;268.5355:2296.2909;268.5375:805.1379;268.5395:811.8979;268.5415:359.9996;268.5435:305.9929
MATCH       5747    0.87    2.440   1    796.517077      797.5054:25.1224;797.5088:810.4481;797.5122:2657.3573;797.5157:10682.992;797.5191:24260.1524;797.5225:47550.463;797.526:85329.2562;797.5294:127630.1851;797.5328:147894.1024;797.5363:130227.2477;797.5397:87531.5358;797.5432:52767.089;797.5466:31720.0554;797.55:17371.8545;797.5535:9337.1445;797.5569:4670.4988;797.5603:2051.3361;797.5638:463.1979,798.5054:9.2686;798.5089:342.2325;798.5123:954.3287;798.5158:5466.8651;798.5192:18532.1565;798.5226:42515.1138;798.5261:84506.5825;798.5295:160494.7448;798.533:270724.8318;798.5364:368714.1844;798.5398:385328.4497;798.5433:309272.8895;798.5467:201473.0198;798.5501:118381.535;798.5536:66312.9089;798.557:36522.9056;798.5605:22626.9887;798.5639:14415.3554;798.5673:8667.191;798.5708:5299.0627;798.5742:3700.7532;798.5776:1877.5232;798.5811:537.6875,799.513:16.0543;799.5165:785.1416;799.5199:4665.1324;799.5234:12574.6077;799.5268:32540.6925;799.5302:74023.9803;799.5337:139661.0028;799.5371:228832.6156;799.5406:325956.129;799.544:378490.2934;799.5474:335424.7239;799.5509:235623.1553;799.5543:140880.3908;799.5578:79470.4991;799.5612:42980.4348;799.5646:26711.9949;799.5681:17809.0055;799.5715:10182.5995;799.575:5621.7653;799.5784:4027.9023;799.5818:2454.5454;799.5853:1244.9138;799.5887:412.4201,800.5213:14.281;800.5247:933.748;800.5282:7168.9009;800.5316:17950.4556;800.535:37458.2021;800.5385:69749.0893;800.5419:114297.6638;800.5454:158925.0372;800.5488:182336.375;800.5522:166901.5414;800.5557:121283.8326;800.5591:71087.6874;800.5626:38955.2371;800.566:24638.7764;800.5695:17532.9709;800.5729:9905.2476;800.5763:5022.3409;800.5798:2582.343;800.5832:1245.4837;800.5867:981.9387;800.5901:290.8472,801.5198:4.239;801.5232:337.3043;801.5267:447.6711;801.5301:1064.8889;801.5336:2918.7631;801.537:7851.1971;801.5405:17313.6413;801.5439:36058.2456;801.5474:58806.9295;801.5508:77070.5334;801.5542:89704.7992;801.5577:88089.9105;801.5611:70256.0856;801.5646:43024.9828;801.568:25401.1134;801.5715:14753.5376;801.5749:7169.9735;801.5783:3656.5242;801.5818:1633.1457;801.5852:1078.1201;801.5887:290.3944;801.5921:3.4285,802.5362:13.3883;802.5396:1875.5771;802.5431:4277.9461;802.5465:9120.883;802.55:16747.3398;802.5534:26949.1993;802.5569:36602.0325;802.5603:45180.7153;802.5638:45633.2905;802.5672:35219.6792;802.5706:22064.2862;802.5741:11767.6766;802.5775:5516.5808;802.581:4206.77;802.5844:2120.1246;802.5879:477.5401;802.5913:415.3534;802.5948:328.5304,803.5394:0.6818;803.5429:387.3702;803.5463:1068.2527;803.5498:2090.283;803.5532:4646.1121;803.5567:8255.02;803.5601:11630.745;803.5636:13814.8368;803.567:14239.6073;803.5705:11338.9899;803.5739:6486.5276;803.5773:3993.0698;803.5808:1727.7997;803.5842:608.7042
MATCH       5748    0.89    2.440   2    796.517077      399.2545:1174.4681;399.2569:2736.5323;399.2593:16182.3485;399.2618:65616.0226;399.2642:206032.1973;399.2666:565758.9434;399.2691:1031304.3205;399.2715:1149370.2122;399.2739:790444.9673;399.2764:334831.5422;399.2788:114343.334;399.2812:44020.3947;399.2837:21752.5526;399.2861:11205.3981;399.2885:6317.3043;399.2909:3504.5898;399.2934:2120.3374;399.2958:1893.4485;399.2982:1194.7083;399.3007:359.5511,399.7505:1020.2822;399.753:1305.4843;399.7554:1844.9406;399.7578:5203.0528;399.7603:17508.2804;399.7627:65523.9752;399.7651:223376.8482;399.7676:706432.186;399.77:1769023.8861;399.7724:2906769.8121;399.7749:2950928.885;399.7773:1848356.6567;399.7797:727638.7131;399.7822:245001.1268;399.7846:101464.455;399.787:48811.199;399.7895:25534.6646;399.7919:17242.7953;399.7943:11836.493;399.7968:8159.8975;399.7992:5140.6093;399.8016:5181.0564;399.8041:5110.6436;399.8065:4091.6582;399.8089:2880.8314;399.8113:2006.6936;399.8138:1648.4479;399.8162:1008.255;399.8186:767.6277;399.8211:737.4654;399.8235:299.4598;399.8259:271.8143,400.2566:610.7984;400.2591:3791.3239;400.2615:7620.2241;400.2639:33763.0361;400.2664:125398.2638;400.2688:410652.9587;400.2712:1102189.8573;400.2737:2225857.7554;400.2761:2931315.1227;400.2785:2472763.505;400.281:1312684.3992;400.2834:478666.3545;400.2858:178303.1773;400.2883:78302.8101;400.2907:41363.9553;400.2931:23998.3503;400.2956:17590.9663;400.298:14045.9112;400.3004:10245.8058;400.3029:5834.9461;400.3053:4716.6259;400.3078:4145.8492,400.7582:284.6324;400.7606:802.4886;400.7631:3290.3047;400.7655:12291.6571;400.7679:52485.1805;400.7704:177007.9074;400.7728:465298.8179;400.7752:955531.6379;400.7777:1390102.3679;400.7801:1373863.6022;400.7825:890049.2049;400.785:380690.6305;400.7874:134490.9342;400.7898:54054.1214;400.7923:27317.9669;400.7947:14859.1744;400.7972:9946.593;400.7996:7855.8775;400.802:5900.0587;400.8045:3972.6547;400.8069:2536.7787;400.8093:1743.9659;400.8118:1694.213;400.8142:1497.8002,401.2601:1227.5934;401.2625:1857.8554;401.2649:2466.1798;401.2674:8281.1837;401.2698:22002.5292;401.2722:68373.125;401.2747:175905.2477;401.2771:375564.0998;401.2795:605822.7756;401.282:708995.4479;401.2844:569878.9956;401.2869:312016.477;401.2893:126331.3267;401.2917:49380.4845;401.2942:21685.644;401.2966:7640.8207;401.299:4228.4309,401.7647:795.4183;401.7671:1189.3356;401.7695:3918.9096;401.772:8518.1872;401.7744:25609.646;401.7769:61691.9194;401.7793:133600.15;401.7817:241893.745;401.7842:347107.7167;401.7866:348015.5879;401.7891:232463.5762;401.7915:100702.9967;401.7939:36426.1704;401.7964:14421.3542;401.7988:6146.0126;401.8012:3611.2117;401.8037:2717.6914;401.8061:2667.0676;401.8086:1799.9893;401.811:1143.5483;401.8134:311.9819,402.272:1636.8733;402.2745:3921.9558;402.2769:9544.3276;402.2794:23689.1516;402.2818:50540.7269;402.2842:89815.7224;402.2867:117777.3159;402.2891:109491.0924;402.2916:65454.0289;402.294:25742.0266;402.2964:9216.5804;402.2989:3327.9632;402.3013:3051.9496;402.3038:3193.6917;402.3062:1842.1654;402.3086:1156.037;402.3111:766.0505
MATCH       5749    0.87    2.440   3    796.517077      266.5057:338.3472;266.5077:1724.2532;266.5097:9959.4679;266.5117:66352.0475;266.5136:222674.1416;266.5156:443204.2266;266.5176:476449.1269;266.5196:301672.3725;266.5216:106101.9777;266.5236:34413.0657;266.5256:13082.1366;266.5275:5449.3352;266.5295:2315.9139;266.5315:1917.632;266.5335:589.8578;266.5355:454.0001,266.8395:0.1661;266.8414:760.3719;266.8434:10384.9076;266.8454:55684.434;266.8474:245781.6326;266.8494:770252.8112;266.8514:1290061.0736;266.8534:1215647.3083;266.8554:635852.7735;266.8573:196411.5012;266.8593:66783.0654;266.8613:30378.0919;266.8633:15766.4691;266.8653:10017.551;266.8673:8385.3572;266.8693:6437.1915;266.8713:3313.7244;266.8732:2444.0234;266.8752:2355.8691;266.8772:1591.9935,267.1754:1057.0663;267.1774:4192.4195;267.1794:28281.8221;267.1814:125858.2798;267.1834:443728.4017;267.1854:1014300.5767;267.1874:1305493.3182;267.1893:967564.4517;267.1913:390314.15;267.1933:111643.271;267.1953:45140.1283;267.1973:22321.8252;267.1993:14068.6427;267.2013:9406.985;267.2033:6841.7219;267.2053:5665.5156;267.2072:3583.9229;267.2092:2189.6911;267.2112:1239.8143;267.2132:622.0028,267.5096:0.7999;267.5116:3547.6107;267.5136:9244.5604;267.5156:42886.5001;267.5176:156065.0814;267.5196:406186.0029;267.5215:628532.6501;267.5235:585254.6951;267.5255:316177.0926;267.5275:109113.6035;267.5295:39082.2332;267.5315:18146.8249;267.5335:7559.0948;267.5355:3818.1929;267.5375:3332.0839;267.5395:3122.0448,267.846:763.0158;267.848:4204.5527;267.85:14271.9688;267.852:51679.0608;267.854:137153.5629;267.8559:264709.8857;267.8579:306563.4924;267.8599:220176.8306;267.8619:92598.5225;267.8639:29880.1765;267.8659:12596.0962;267.8679:5823.3483;267.8699:3659.904;267.8719:3091.7672;267.8739:2119.7375;267.8759:353.9894;267.8779:362.0162,268.1806:1118.2623;268.1826:1895.3555;268.1846:5961.3752;268.1866:21126.2763;268.1886:53995.1382;268.1906:107857.3262;268.1926:157208.3927;268.1945:145865.7537;268.1965:86258.9106;268.1985:30583.3935;268.2005:10302.4683;268.2025:4361.4578;268.2045:1717.8707;268.2065:1148.0727;268.2085:1156.1785,268.5114:0.0847;268.5134:296.2165;268.5154:746.2023;268.5174:1754.328;268.5194:2694.8748;268.5214:6684.7688;268.5234:17227.9734;268.5254:34225.26;268.5274:50042.1527;268.5294:45573.3183;268.5314:26100.3659;268.5334:8691.001;268.5353:2489.9089;268.5373:1599.5447
MATCH       5750    0.83    2.440   1    796.517077      797.5104:12.5876;797.5138:817.6665;797.5173:1082.8489;797.5207:3294.5281;797.5242:18723.3814;797.5276:37061.4978;797.531:49375.0773;797.5345:48246.6205;797.5379:38454.6606;797.5413:24322.2129;797.5448:10246.6497;797.5482:664.2688,798.5174:67.5909;798.5208:6128.4463;798.5243:23843.4356;798.5277:61782.0553;798.5311:126591.1791;798.5346:202813.2817;798.538:262051.3298;798.5414:259799.8026;798.5449:200991.2237;798.5483:125803.6915;798.5518:69148.6093;798.5552:36648.7509;798.5586:17259.5452;798.5621:3677.4287;798.5655:1311.6294,799.5181:4.9725;799.5215:799.0852;799.525:10391.0379;799.5284:38066.9384;799.5319:95266.7458;799.5353:197688.0636;799.5387:341098.7561;799.5422:479784.192;799.5456:542205.6255;799.5491:473834.1814;799.5525:330589.028;799.5559:193092.5435;799.5594:105433.8328;799.5628:61929.606;799.5663:39466.4001;799.5697:22777.8146;799.5731:6886.9355;799.5766:1358.2412,800.5263:29.0516;800.5298:8038.2379;800.5332:39549.678;800.5367:76126.6235;800.5401:137417.9655;800.5436:232601.6912;800.547:327312.6288;800.5504:365675.0041;800.5539:320897.1225;800.5573:230548.0158;800.5608:139674.8699;800.5642:80777.0459;800.5676:46018.5811;800.5711:22821.5888;800.5745:5861.8277;800.578:3036.1145;800.5814:741.9531,801.5352:598.1687;801.5387:17748.8942;801.5421:45674.2144;801.5455:89497.8848;801.549:147478.138;801.5524:209460.0058;801.5559:246903.6483;801.5593:235309.547;801.5628:183108.0042;801.5662:117941.0803;801.5697:67039.9871;801.5731:35309.6878;801.5765:21131.9827;801.58:5615.8351;801.5834:588.6567;801.5869:0.2647,802.5413:2176.6751;802.5447:6203.8001;802.5482:30880.0746;802.5516:57501.4476;802.5551:93103.2579;802.5585:133595.9863;802.562:156118.5493;802.5654:150561.4908;802.5688:115083.9572;802.5723:75150.5492;802.5757:40809.7838;802.5792:22549.5159;802.5826:1724.1016;802.5861:6.8105,803.5514:1431.3645;803.5549:7205.4995;803.5583:27914.0393;803.5618:37220.1282;803.5652:49301.5895;803.5687:50934.5819;803.5721:42754.6488;803.5756:21383.8434;803.579:5872.8726;803.5825:679.8351;803.5859:5.5972,804.5622:558.9098;804.5656:896.6116;804.5691:2008.3843;804.5725:1441.204;804.576:670.5625;804.5794:8.3278
MATCH       5751    0.82    2.440   2    796.517077      399.2577:11.3049;399.2602:1121.7722;399.2626:16854.9363;399.265:80136.026;399.2675:190353.3713;399.2699:307272.4535;399.2723:305432.3576;399.2748:194306.7506;399.2772:75642.2332;399.2796:19574.7132;399.282:970.0812,399.7611:340.7519;399.7635:35099.234;399.766:151503.8701;399.7684:464112.1874;399.7708:1085309.8069;399.7733:1619832.6275;399.7757:1509043.3794;399.7781:875962.2926;399.7806:335757.8047;399.783:119218.1585;399.7854:50613.1802;399.7879:20234.9279;399.7903:4502.7819;399.7927:700.9968,400.2575:4.2385;400.2599:551.6392;400.2623:4141.5208;400.2648:37639.4448;400.2672:150589.7526;400.2696:480071.732;400.2721:1337394.1762;400.2745:2717441.7783;400.2769:3462639.1886;400.2794:2763151.4322;400.2818:1366379.0206;400.2842:481084.8666;400.2867:179373.7144;400.2891:81360.2203;400.2915:39390.2409;400.294:18803.7387;400.2964:9183.5957;400.2988:1317.6996,400.7639:99.1054;400.7663:16805.6701;400.7688:78424.8659;400.7712:259885.6546;400.7736:706841.4529;400.7761:1521035.1374;400.7785:2219538.4215;400.7809:2116690.4652;400.7834:1287680.6936;400.7858:525535.503;400.7882:191733.8392;400.7907:78186.4885;400.7931:34074.1889;400.7956:14181.0205;400.798:3281.8242;400.8004:2879.6689,401.2658:15.7585;401.2682:3964.5239;401.2706:36041.2685;401.2731:130711.1408;401.2755:351973.8464;401.2779:804306.0859;401.2804:1377671.3783;401.2828:1623640.5102;401.2853:1264215.401;401.2877:648688.4836;401.2901:239869.1239;401.2926:87865.5442;401.295:36701.7768;401.2974:13460.4349;401.2999:2099.5852;401.3023:867.138,401.7704:12.3114;401.7728:6937.3876;401.7753:56741.0827;401.7777:177317.5567;401.7801:413314.1999;401.7826:779446.9074;401.785:1053064.6966;401.7875:963171.4078;401.7899:575474.4461;401.7923:243481.9073;401.7948:85829.872;401.7972:30875.7053;401.7996:7794.7164;401.8021:1532.5519;401.8045:603.9743;401.807:587.2766,402.2753:2891.7342;402.2778:20862.1731;402.2802:76285.3693;402.2826:165970.9284;402.2851:298293.5091;402.2875:364966.5374;402.29:304283.4961;402.2924:161806.622;402.2948:60479.6615;402.2973:16087.8045;402.2997:2719.2657;402.3022:0.8987,402.7781:862.1801;402.7806:1983.4435;402.783:13296.7314;402.7855:51362.0012;402.7879:77042.8278;402.7903:79743.7439;402.7928:57605.8823;402.7952:24697.7441;402.7977:2699.6581;402.8001:614.3413;402.8026:1.4463
MATCH       5752    0.82    2.440   3    796.517077      266.5082:0.1034;266.5102:1150.6192;266.5122:29270.6019;266.5142:86632.9349;266.5162:143070.5745;266.5182:135208.5066;266.5202:75693.5049;266.5221:18654.7154;266.5241:1504.2532;266.5261:0.186,266.842:0.4021;266.844:3673.03;266.846:50200.2496;266.848:204074.1138;266.85:570537.5125;266.8519:837824.8011;266.8539:709371.9746;266.8559:324980.9656;266.8579:98388.0115;266.8599:33705.3353;266.8619:7673.3267;266.8639:714.1184;266.8659:658.0126;266.8678:0.1462,267.176:0.1062;267.178:1309.018;267.18:34055.1086;267.182:175202.4719;267.1839:634279.1173;267.1859:1405417.6303;267.1879:1734692.0212;267.1899:1238466.6149;267.1919:482481.2755;267.1939:149192.2422;267.1959:57792.5575;267.1979:22027.4072;267.1998:7998.4069;267.2018:1192.0223,267.5122:3.3664;267.5142:10684.4345;267.5161:86015.3697;267.5181:310514.5338;267.5201:778312.8547;267.5221:1153940.7486;267.5241:1011631.0325;267.5261:514961.9024;267.5281:164288.2346;267.5301:56011.5761;267.5321:18250.0112;267.534:3916.044;267.536:2287.732;267.538:0.1595,267.8466:0.466;267.8485:3379.2899;267.8505:33961.8278;267.8525:143094.598;267.8545:398475.8491;267.8565:744004.0263;267.8585:835973.3603;267.8605:578536.5781;267.8625:236324.7165;267.8645:74317.4951;267.8665:28665.4552;267.8685:6988.5957;267.8704:1047.742,268.1832:1.9794;268.1851:5882.5526;268.1871:58710.3388;268.1891:186827.3457;268.1911:401524.3772;268.1931:552194.8923;268.1951:468885.1872;268.1971:240046.2477;268.1991:70862.386;268.2011:18249.7804;268.2031:5359.0458;268.2051:1441.7566;268.2071:739.987;268.2091:0.1233,268.52:720.0408;268.522:14293.6765;268.5239:73064.2193;268.5259:150875.9204;268.5279:197607.1994;268.5299:153278.4031;268.5319:69758.7799;268.5339:12755.5206;268.5359:0.24,268.857:764.8466;268.859:18823.9083;268.861:37328.0876;268.863:41415.7262;268.865:21471.7663;268.867:3633.5159;268.8689:0.1776
MATCH       5753    0.89    2.440   1    796.517077      797.5058:24.7777;797.5092:281.7284;797.5126:319.6659;797.5161:449.9697;797.5195:2142.0531;797.5229:5954.5424;797.5264:11829.3847;797.5298:17185.5041;797.5332:19398.2876;797.5367:17089.5066;797.5401:12807.2407;797.5435:7390.4416;797.547:4186.9072;797.5504:1483.9902,798.5092:17.1974;798.5127:289.3827;798.5161:1148.3542;798.5196:2692.1281;798.523:6834.8847;798.5264:16210.4125;798.5299:32571.0083;798.5333:56004.7425;798.5368:76043.1923;798.5402:79539.356;798.5436:64219.3047;798.5471:42718.4476;798.5505:24178.9232;798.5539:12645.4248;798.5574:6331.5966;798.5608:2708.4047;798.5643:1377.5921;798.5677:1063.2746;798.5711:540.3729,799.5134:13.372;799.5168:284.7641;799.5203:1444.5645;799.5237:4522.0418;799.5271:12871.1337;799.5306:29522.4199;799.534:62829.2421;799.5375:115581.6081;799.5409:175706.6725;799.5443:216983.6395;799.5478:206838.8439;799.5512:154597.671;799.5547:95982.4866;799.5581:55172.2608;799.5615:32722.2822;799.565:18693.609;799.5684:11209.1706;799.5719:7731.1602;799.5753:5270.6907;799.5787:4416.3502;799.5822:2237.065;799.5856:1331.0747;799.5891:1161.3119;799.5925:573.1468;799.5959:334.1666;799.5994:199.2516,800.5181:8.7722;800.5216:237.7163;800.525:1420.1579;800.5285:4096.9909;800.5319:12386.2621;800.5353:29115.0274;800.5388:64044.9534;800.5422:122744.9315;800.5457:198554.8406;800.5491:254872.9285;800.5526:251649.699;800.556:194250.9581;800.5594:125164.1854;800.5629:72879.5487;800.5663:40363.6571;800.5698:24937.9983;800.5732:17345.8958;800.5766:10672.1979;800.5801:5325.9947;800.5835:2217.1379;800.587:2120.3037;800.5904:1892.5257;800.5939:1177.3052;800.5973:476.5992,801.5235:29.145;801.527:886.0861;801.5304:1982.5703;801.5339:5842.7684;801.5373:16724.5459;801.5407:36407.17;801.5442:74440.3807;801.5476:139681.521;801.5511:222618.1097;801.5545:301741.1158;801.558:329583.9253;801.5614:282578.0861;801.5649:193438.0595;801.5683:114692.8031;801.5717:67056.5721;801.5752:39935.3412;801.5786:24098.1391;801.5821:13526.5134;801.5855:8661.6756;801.589:5341.1583;801.5924:3627.102;801.5959:2038.8966;801.5993:1300.1679;801.6027:883.7721;801.6062:234.1822;801.6096:182.3755,802.5295:4.0976;802.533:215.1218;802.5364:903.9099;802.5399:3848.1069;802.5433:12994.9117;802.5468:32137.6556;802.5502:65117.5592;802.5537:125751.0123;802.5571:205406.2269;802.5606:271144.4201;802.564:290318.6489;802.5675:240557.7479;802.5709:161854.1598;802.5743:92812.3764;802.5778:52744.2441;802.5812:30537.5372;802.5847:18193.145;802.5881:11486.2359;802.5916:6302.1132;802.595:4263.4004;802.5985:1715.7355;802.6019:839.8449,803.5396:12.4822;803.5431:1831.6227;803.5465:5419.6947;803.55:11796.4949;803.5534:24148.4413;803.5569:47370.0955;803.5603:74163.6336;803.5638:92882.135;803.5672:100090.024;803.5707:89204.0903;803.5741:63936.0791;803.5776:36216.5887;803.581:20321.8436;803.5845:12180.4344;803.5879:7585.9807;803.5914:5440.5352;803.5948:3175.023;803.5983:1560.2157;803.6017:949.6553;803.6052:518.6343;803.6086:278.1938,804.5435:492.6175;804.5469:1014.3415;804.5504:3283.6473;804.5538:4083.5279;804.5573:6466.4622;804.5607:10262.4907;804.5642:17189.4955;804.5676:22688.1156;804.5711:27169.2098;804.5745:23821.4555;804.578:15213.3572;804.5814:7886.8494;804.5849:4577.9351;804.5883:2913.8009;804.5918:922.2443;804.5952:6.4496,805.5617:214.7173;805.5652:1367.8578;805.5687:1871.7779;805.5721:1809.3954;805.5756:2705.0702;805.579:2792.6964;805.5825:727.2812;805.5859:245.4548
MATCH       5754    0.91    2.440   2    796.517077      399.2564:315.2845;399.2588:992.0525;399.2612:5129.3553;399.2637:22941.8975;399.2661:68097.9074;399.2685:141792.1655;399.271:179813.536;399.2734:143479.8206;399.2758:70301.7745;399.2782:25434.7991;399.2807:8054.9361;399.2831:1607.4995;399.2855:100.7786;399.288:72.4425,399.7524:279.1516;399.7548:267.2591;399.7573:533.2525;399.7597:1744.4642;399.7621:9695.7191;399.7646:37219.4964;399.767:113927.1481;399.7694:309168.1823;399.7719:562998.5935;399.7743:660769.055;399.7767:491202.4562;399.7792:234849.1508;399.7816:82821.0989;399.784:30388.6313;399.7865:16075.3227;399.7889:9254.1271;399.7913:5085.6125;399.7938:3141.0101;399.7962:2042.3005;399.7986:1596.5248;399.8011:1381.1992;399.8035:677.3143;399.8059:11.8723,400.2561:855.599;400.2585:1390.6565;400.2609:2476.5596;400.2634:8151.1017;400.2658:35940.5079;400.2682:142606.9661;400.2707:433224.8793;400.2731:1054570.0325;400.2755:1750551.1822;400.278:1821838.8215;400.2804:1193925.3424;400.2828:497493.7841;400.2853:177937.2742;400.2877:70005.6669;400.2901:38169.4848;400.2926:21868.7317;400.295:14315.2075;400.2974:7551.2422;400.2999:5322.6955;400.3023:3421.8572;400.3047:2819.3383;400.3072:2930.8852;400.3096:2498.5945;400.3121:2297.2366;400.3145:1704.1307;400.3169:521.4578,400.7576:996.6239;400.76:1038.7137;400.7625:1863.3738;400.7649:4532.3418;400.7673:28251.2057;400.7698:102565.5081;400.7722:316849.6101;400.7747:818064.4928;400.7771:1615395.2009;400.7795:2112931.8121;400.782:1771432.8847;400.7844:934876.3559;400.7868:341178.8942;400.7893:126804.6786;400.7917:55948.0765;400.7941:28837.8473;400.7966:19246.8466;400.799:12316.7402;400.8014:9688.474;400.8039:6812.4007;400.8063:5457.58;400.8088:3252.8828;400.8112:2240.7688;400.8136:2278.448,401.2521:2549.7472;401.2546:2518.6695;401.257:2409.7079;401.2595:2576.5559;401.2619:3523.5046;401.2643:3701.0474;401.2668:6712.5137;401.2692:17397.7596;401.2716:63154.8791;401.2741:215865.1286;401.2765:607353.4172;401.279:1457704.4187;401.2814:2475880.493;401.2838:2673940.0728;401.2863:1815321.2974;401.2887:775667.9769;401.2911:277953.844;401.2936:109178.5855;401.296:51510.1723;401.2984:28477.326;401.3009:20202.8626;401.3033:14341.7584;401.3058:8847.3974;401.3082:6513.6243;401.3106:4989.3558;401.3131:4609.7287;401.3155:2950.4012;401.3179:2992.4824;401.3204:2152.8232;401.3228:2228.5987;401.3253:2109.1625;401.3277:1865.2906;401.3301:1791.7335;401.3326:1799.3673;401.335:1727.9173;401.3374:1391.6305,401.7567:1470.0317;401.7592:1468.6396;401.7616:2209.8589;401.7641:2749.7105;401.7665:2741.3297;401.7689:4825.9791;401.7714:16162.2003;401.7738:50539.1334;401.7763:156362.1288;401.7787:445330.6903;401.7811:1112643.8267;401.7836:2092758.9574;401.786:2597302.8164;401.7884:2058732.7989;401.7909:1034128.6315;401.7933:376915.4747;401.7958:142953.968;401.7982:63661.4385;401.8006:32767.6671;401.8031:20074.8105;401.8055:13987.2773;401.808:9946.3279;401.8104:8580.8119;401.8128:6476.2994;401.8153:5342.6;401.8177:3965.8864;401.8201:3358.1319;401.8226:3416.054;401.825:3292.4804,402.269:2303.9733;402.2714:4234.9539;402.2739:8426.28;402.2763:28298.9559;402.2787:89354.0715;402.2812:246030.8281;402.2836:534533.8456;402.2861:846207.0828;402.2885:896247.142;402.2909:626794.5245;402.2934:293522.9605;402.2958:108712.9894;402.2983:44414.9842;402.3007:22022.0003;402.3031:11218.7865;402.3056:6840.1627;402.308:4940.5527;402.3105:3931.5293;402.3129:2887.7709;402.3153:2828.1799;402.3178:2535.9193;402.3202:1722.9943;402.3227:1644.47;402.3251:1425.1571,402.7693:846.5741;402.7718:863.6278;402.7742:1725.4802;402.7767:3976.2312;402.7791:13202.0372;402.7815:40223.1457;402.784:94858.1211;402.7864:174936.7095;402.7889:221019.0528;402.7913:195675.7766;402.7937:111708.1981;402.7962:45746.7871;402.7986:17403.6394;402.8011:9250.0436;402.8035:5474.3445;402.806:3781.1904;402.8084:2508.3511;402.8108:2200.4245;402.8133:2123.2672;402.8157:2003.8977;402.8182:1201.8227,403.2749:1885.843;403.2773:2765.3952;403.2798:4052.045;403.2822:8016.7645;403.2847:16601.5961;403.2871:30785.5639;403.2895:44999.8129;403.292:43813.8488;403.2944:29463.9415;403.2969:15332.7337;403.2993:7251.0242;403.3018:4278.0929;403.3042:2234.8893;403.3066:2113.8394;403.3091:1822.8993;403.3115:1724.2687;403.314:1165.412
MATCH       5755    0.91    2.440   3    796.517077      266.505:13.656;266.507:326.0914;266.509:1551.5997;266.511:6971.2653;266.513:27504.5993;266.515:60903.9147;266.5169:79090.6009;266.5189:57980.822;266.5209:25242.3649;266.5229:6107.3251;266.5249:1549.6511;266.5269:603.6649;266.5289:420.4447,266.8408:348.2265;266.8427:927.732;266.8447:8743.9503;266.8467:39423.5861;266.8487:123805.239;266.8507:258113.0725;266.8527:304658.9122;266.8547:208491.9571;266.8566:80936.921;266.8586:24527.2904;266.8606:11108.8316;266.8626:5867.8867;266.8646:3080.6797;266.8666:1099.0741;266.8686:578.1314,267.1727:559.5734;267.1747:782.351;267.1767:1180.8443;267.1787:7673.3298;267.1807:40722.8567;267.1827:166178.5221;267.1846:482774.4369;267.1866:839362.0092;267.1886:841914.9687;267.1906:481261.6493;267.1926:153683.4848;267.1946:51219.9826;267.1966:23807.307;267.1986:11569.922;267.2006:6953.3099;267.2025:4487.7779;267.2045:2627.6217;267.2065:1633.4727;267.2085:965.1553;267.2105:687.6975;267.2125:594.2514;267.2145:513.4728;267.2165:11.4477,267.4989:73.211;267.5009:620.5754;267.5029:668.9287;267.5049:742.3466;267.5069:768.2587;267.5089:786.9283;267.5109:1648.2116;267.5128:3391.3025;267.5148:22068.1946;267.5168:97623.876;267.5188:339892.7002;267.5208:761031.9754;267.5228:1007107.8746;267.5248:783467.7423;267.5268:349165.1301;267.5288:109792.4333;267.5308:43506.76;267.5327:17497.7174;267.5347:11179.9081;267.5367:7690.4505;267.5387:7273.9664;267.5407:4557.4681;267.5427:2400.7093;267.5447:1484.5718;267.5467:875.6722;267.5487:503.086;267.5506:259.3731,267.8452:1534.1499;267.8472:1736.7252;267.8492:11705.2084;267.8512:58527.0916;267.8532:229358.6155;267.8552:675624.992;267.8572:1233723.4708;267.8592:1274318.8126;267.8612:768078.1976;267.8631:267398.5749;267.8651:91940.0519;267.8671:42633.3331;267.8691:22247.6868;267.8711:12936.2421;267.8731:7236.3328;267.8751:5519.8715;267.8771:5177.7136;267.8791:4335.9632;267.8811:4297.6964;267.8831:2834.6035;267.885:1972.2063;267.887:1440.3523;267.889:1479.7976,268.1758:1098.451;268.1778:1064.6922;268.1798:1034.2593;268.1818:2763.9677;268.1838:6608.7983;268.1858:33679.4616;268.1878:149973.9748;268.1898:468798.2047;268.1918:1001362.8811;268.1937:1238429.1393;268.1957:914746.2751;268.1977:381577.4061;268.1997:122399.3588;268.2017:52090.7614;268.2037:27157.4619;268.2057:14851.4596;268.2077:9260.1007;268.2097:7031.6114;268.2117:5191.7509;268.2137:4331.7639;268.2157:3774.8193;268.2177:3856.5469;268.2196:3192.6482;268.2216:2238.3177;268.2236:879.8542;268.2256:869.6464;268.2276:808.7645;268.2296:511.9041,268.5126:639.647;268.5146:953.9163;268.5166:1528.1458;268.5186:3019.7508;268.5206:16836.637;268.5226:70416.2647;268.5246:205054.5181;268.5266:388983.1466;268.5285:441848.5716;268.5305:304122.7921;268.5325:129559.5882;268.5345:45395.1575;268.5365:20129.8408;268.5385:8396.2688;268.5405:3892.6836;268.5425:3105.159;268.5445:2723.115;268.5465:2259.1902;268.5485:1085.8126;268.5505:1094.8718,268.8496:131.1967;268.8516:973.2603;268.8536:2471.0055;268.8556:8149.0265;268.8576:26071.2344;268.8596:65566.4577;268.8616:105572.8847;268.8636:104629.5472;268.8655:63972.2025;268.8675:24770.0253;268.8695:9454.4797;268.8715:3943.4091;268.8735:1935.2042,269.1848:649.2932;269.1868:784.9091;269.1888:1878.6505;269.1908:3448.1572;269.1928:10439.554;269.1948:17578.254;269.1968:20828.5722;269.1988:15641.6201;269.2008:7224.2022;269.2028:3233.3799;269.2048:1758.7202
MATCH       5756    0.92    2.440   1    796.517077      797.521:92.7924;797.5244:1233.4032;797.5279:4612.8852;797.5313:7305.3426;797.5347:7824.9269;797.5382:5812.8614;797.5416:3252.3239;797.545:569.4643,798.521:40.7907;798.5245:729.2917;798.5279:4041.1405;798.5314:9390.8678;798.5348:13278.7038;798.5382:19779.9007;798.5417:21297.3397;798.5451:17699.4627;798.5485:11102.7608;798.552:4944.4359;798.5554:2497.3055,799.5217:30.6506;799.5252:624.272;799.5286:3678.4305;799.532:10474.3759;799.5355:24781.3348;799.5389:44100.2126;799.5424:66223.3527;799.5458:78888.9192;799.5492:72683.3736;799.5527:51234.9868;799.5561:31011.7427;799.5596:17054.894;799.563:8909.8175;799.5664:4874.9783;799.5699:2249.4635;799.5733:971.1954,800.5265:153.3258;800.5299:3085.1674;800.5334:10611.4916;800.5368:26310.6488;800.5402:51389.1336;800.5437:103698.0765;800.5471:170906.12;800.5506:221129.2501;800.554:219904.3474;800.5575:173803.8848;800.5609:112046.9384;800.5643:66504.6034;800.5678:39609.4505;800.5712:23453.4328;800.5747:11347.5165;800.5781:4891.7938;800.5816:3207.4334;800.585:1797.2183;800.5884:625.8946;800.5919:334.2723,801.5284:5.715;801.5319:346.3739;801.5353:5508.1563;801.5388:17053.7004;801.5422:39283.4058;801.5456:88544.8297;801.5491:177601.6665;801.5525:294494.7581;801.556:401342.19;801.5594:428077.8603;801.5629:361161.0867;801.5663:239156.0713;801.5697:136982.2821;801.5732:76235.821;801.5766:45955.186;801.5801:27726.3651;801.5835:17776.7043;801.587:13010.7893;801.5904:8597.764;801.5939:4121.4561;801.5973:2258.0048;801.6007:1431.6973;801.6042:388.116,802.531:21.2975;802.5344:974.5452;802.5379:3943.8216;802.5413:10236.9004;802.5448:22045.9732;802.5482:48803.5528;802.5517:100346.3145;802.5551:196189.0349;802.5586:317454.1066;802.562:415317.011;802.5654:430448.2199;802.5689:352108.1245;802.5723:231824.5694;802.5758:130774.6303;802.5792:75108.2983;802.5827:42902.3226;802.5861:26616.82;802.5896:16847.5278;802.593:10595.7628;802.5965:7509.8736;802.5999:5777.8205;802.6034:4233.4034;802.6068:1979.1699;802.6103:1084.9596;802.6137:181.9398,803.5376:8.0688;803.5411:1159.0867;803.5445:4351.7296;803.548:8524.4356;803.5514:19274.8583;803.5549:40289.5162;803.5583:73066.5742;803.5618:114376.3867;803.5652:152794.6026;803.5687:165235.408;803.5721:143844.4638;803.5756:101198.9139;803.579:61420.1861;803.5825:33762.6063;803.5859:18610.52;803.5894:10721.0221;803.5928:6676.5039;803.5962:3778.7635;803.5997:1250.4057;803.6031:657.6935;803.6066:611.9375;803.61:330.1019,804.5483:250.9419;804.5518:2657.8448;804.5552:4958.9061;804.5587:11796.1921;804.5621:19440.6302;804.5656:29743.2735;804.569:35755.0756;804.5725:35459.9836;804.5759:30194.5143;804.5794:23286.3698;804.5829:13503.0203;804.5863:5857.139;804.5898:2896.6786;804.5932:923.0923;804.5967:10.338,805.5632:1280.3646;805.5666:3952.4178;805.5701:5624.5773;805.5735:5271.9243;805.577:4726.429;805.5804:3759.4688;805.5839:1647.0687;805.5873:43.7495
MATCH       5757    0.92    2.440   2    796.517077      399.2529:134.5853;399.2553:369.8006;399.2577:695.7847;399.2601:1375.5075;399.2626:4968.666;399.265:15072.6509;399.2674:38661.9162;399.2699:65113.0259;399.2723:72925.8955;399.2747:50654.5633;399.2772:20801.2893;399.2796:4869.7601;399.282:1028.9913,399.7562:209.1399;399.7586:471.3764;399.7611:1932.7536;399.7635:5672.6458;399.7659:14685.6142;399.7684:49950.425;399.7708:114402.2545;399.7732:176014.5004;399.7757:168830.4427;399.7781:102578.2548;399.7805:40764.1655;399.783:13068.4643;399.7854:4302.6303;399.7878:1864.5709;399.7903:933.9026;399.7927:952.4626;399.7951:756.4185,400.2623:21.8675;400.2648:2268.7765;400.2672:16653.6491;400.2696:71687.638;400.2721:209441.604;400.2745:451874.4864;400.2769:636857.2817;400.2794:572535.47;400.2818:325928.2279;400.2842:126024.0405;400.2867:44590.1611;400.2891:19131.8365;400.2915:8678.3056;400.294:4125.9743;400.2964:2138.9012;400.2988:1574.3476;400.3013:259.4321;400.3037:3.0326,400.7614:172.0966;400.7639:898.1101;400.7663:3908.5351;400.7687:22376.1384;400.7712:85415.4571;400.7736:278512.9415;400.7761:762937.3058;400.7785:1440503.5071;400.7809:1723271.1995;400.7834:1286676.4089;400.7858:604195.0259;400.7882:204618.3996;400.7907:73635.8285;400.7931:31829.9683;400.7955:17802.1995;400.798:12792.3492;400.8004:10024.9407;400.8028:7274.701;400.8053:2863.5902;400.8077:2427.1075;400.8102:2060.1781;400.8126:1123.9037;400.815:645.5096;400.8175:610.5025,401.256:2195.343;401.2584:2406.1363;401.2609:2416.1531;401.2633:3020.7325;401.2657:4002.163;401.2682:6004.7892;401.2706:24085.7753;401.2731:92675.3817;401.2755:326633.2353;401.2779:987481.1191;401.2804:2339161.1031;401.2828:3496160.8394;401.2852:3264841.1619;401.2877:1872413.4129;401.2901:709436.4344;401.2926:242448.9739;401.295:102145.8417;401.2974:53769.7258;401.2999:30963.1349;401.3023:20825.3225;401.3047:12981.9722;401.3072:9332.4975;401.3096:5391.1466;401.312:4211.3092;401.3145:3178.1963;401.3169:3288.4784,401.7606:1750.7412;401.7631:2839.3975;401.7655:3139.0131;401.7679:3331.617;401.7704:7553.8042;401.7728:22229.3441;401.7752:87034.9887;401.7777:294893.657;401.7801:848335.7457;401.7826:2093383.6492;401.785:3522709.6063;401.7874:3729035.2865;401.7899:2469442.3957;401.7923:1044950.4876;401.7948:361611.4058;401.7972:144261.305;401.7996:66523.6832;401.8021:35858.6717;401.8045:23946.1592;401.8069:16306.8787;401.8094:13191.621;401.8118:9123.907;401.8143:7889.9098;401.8167:6318.8391;401.8191:4662.1057;401.8216:2364.0265;401.824:2323.8406,402.2607:834.8578;402.2631:1057.5591;402.2655:1467.764;402.268:2299.3503;402.2704:2981.1966;402.2729:5957.9928;402.2753:17192.2019;402.2777:55731.1701;402.2802:170856.0239;402.2826:468674.2865;402.2851:965778.2813;402.2875:1367485.1075;402.2899:1258887.291;402.2924:752425.7856;402.2948:300785.8624;402.2973:106102.1306;402.2997:47416.2778;402.3021:24815.3377;402.3046:12671.5663;402.307:8520.4962;402.3095:7893.8415;402.3119:6234.7751;402.3143:5531.5765;402.3168:4420.1008;402.3192:2064.4026,402.7732:1736.46;402.7757:1921.9758;402.7781:8661.8328;402.7806:29052.166;402.783:91046.7741;402.7854:203047.982;402.7879:326028.9463;402.7903:342781.1988;402.7928:240519.0821;402.7952:109503.1422;402.7977:40617.5228;402.8001:16170.0115;402.8025:8925.3762;402.805:5121.2368;402.8074:2978.3348;402.8099:2172.1493;402.8123:1477.9626;402.8147:1495.1969;402.8172:1312.2065;402.8196:1304.3476;402.8221:1271.8679,403.2788:1452.8985;403.2813:4546.5933;403.2837:14666.2166;403.2861:31682.4344;403.2886:53317.8668;403.291:62634.5092;403.2935:51027.8576;403.2959:28224.2023;403.2984:12289.6873;403.3008:5925.4073;403.3032:3144.8157;403.3057:1926.0615;403.3081:1080.9913;403.3106:809.5619
MATCH       5758    0.93    2.440   3    796.517077      266.5082:0.2193;266.5102:215.8829;266.5122:2443.5366;266.5142:16755.2525;266.5162:35097.2925;266.5182:35368.1493;266.5201:21553.5701;266.5221:8903.8022;266.5241:1972.2946,266.844:228.2525;266.846:2762.4587;266.848:18142.7382;266.8499:58050.6967;266.8519:91800.3357;266.8539:82785.646;266.8559:41806.3144;266.8579:12150.767;266.8599:3664.1681;266.8619:2003.8589;266.8639:938.364;266.8658:95.9807,267.178:5.5909;267.18:2484.9343;267.1819:20128.1523;267.1839:92242.7564;267.1859:237992.3738;267.1879:329618.4007;267.1899:261294.4578;267.1919:112355.845;267.1939:30703.063;267.1959:13099.2394;267.1978:5693.2671;267.1998:2597.3431;267.2018:697.4658;267.2038:403.1104;267.2058:1.5232,267.5082:277.9851;267.5102:270.2446;267.5121:661.2513;267.5141:2943.2986;267.5161:22366.4134;267.5181:116576.1285;267.5201:404022.1539;267.5221:802137.0842;267.5241:879273.7145;267.5261:553610.5208;267.5281:203016.3351;267.5301:63623.5954;267.532:24122.0634;267.534:11718.8665;267.536:7163.3468;267.538:4485.6029;267.54:3442.311;267.542:798.5637;267.544:0.5244,267.8465:407.6788;267.8485:2202.3734;267.8505:22623.9271;267.8525:119640.6869;267.8545:502761.257;267.8565:1301360.7002;267.8585:1894695.6617;267.8605:1577862.2868;267.8625:754895.2338;267.8645:229337.6291;267.8665:83739.2628;267.8684:35919.0246;267.8704:19255.0783;267.8724:11950.4202;267.8744:6368.7067;267.8764:4578.4541;267.8784:4569.8261;267.8804:4358.3432;267.8824:1519.1061;267.8844:1166.436;267.8864:527.78;267.8884:495.05,268.1811:1622.6988;268.1831:3017.4214;268.1851:18851.6364;268.1871:92253.1545;268.1891:385188.2605;268.1911:1131206.3433;268.1931:1925209.1343;268.1951:1879295.0606;268.1971:1064315.9311;268.1991:353191.5728;268.2011:121308.6625;268.2031:56861.5834;268.2051:26803.8124;268.207:16269.2301;268.209:11835.3197;268.211:10668.7327;268.213:6005.5927;268.215:5037.9955;268.217:3047.5855;268.219:2568.5027;268.221:1917.9286;268.223:1865.3321;268.225:682.3872,268.516:651.7307;268.518:1672.115;268.5199:11191.7572;268.5219:55802.6431;268.5239:193384.9081;268.5259:489109.3903;268.5279:728738.7437;268.5299:650606.5074;268.5319:341562.8569;268.5339:117926.0429;268.5359:45136.1837;268.5379:18647.2576;268.5399:8635.11;268.5419:6338.3636;268.5439:5802.3299;268.5459:5818.06;268.5479:3948.6416;268.5499:1963.5588;268.5518:687.9793,268.851:0.7823;268.853:322.036;268.855:5553.8823;268.857:27545.1089;268.859:79565.8751;268.861:159507.7939;268.863:191237.2309;268.8649:139143.9644;268.8669:61688.3176;268.8689:21235.4463;268.8709:7352.6191;268.8729:2808.8755;268.8749:1169.9252;268.8769:934.7169;268.8789:462.9485,269.1862:657.9328;269.1882:1430.1139;269.1902:3348.7637;269.1922:8886.1798;269.1942:22871.5924;269.1962:34871.5223;269.1982:32274.6188;269.2002:16780.7253;269.2022:6987.4158;269.2042:3981.0192;269.2062:1639.9041;269.2082:353.9574
MATCH       5759    0.93    2.440   1    
MATCH       5760    0.95    2.440   2    
MATCH       5761    0.94    2.440   3    
MATCH       5762    1.00    8.230   2    1072.664471     537.3347:8.742;537.3375:1739.5892;537.3403:13697.2796;537.3432:27142.4541;537.346:34616.1221;537.3488:27599.1777;537.3516:14290.6025;537.3544:1546.0329,537.8396:22.2329;537.8424:7684.2185;537.8453:15967.1395;537.8481:18669.3674;537.8509:13308.0188;537.8537:5355.0229
MATCH       5763    1.00    8.230   3    1072.664471     358.5577:6.6261;358.56:5551.7905;358.5623:45820.2217;358.5646:105131.0869;358.5669:137793.1188;358.5692:109318.4447;358.5715:49346.6776;358.5738:15174.0337,358.8918:1.3344;358.8941:5122.4404;358.8964:24581.26;358.8987:57324.432;358.901:75198.3403;358.9033:59337.6011;358.9056:27807.548;358.9079:4954.9221;358.9102:0.1217,359.2307:7971.6594;359.233:21962.5449;359.2353:33056.207;359.2376:27205.6871;359.2399:9616.1095;359.2422:7.7921
MATCH       5764    0.90    8.230   3    1072.664471     358.5581:1578.9797;358.5604:14231.8562;358.5627:52603.4123;358.5651:116093.5291;358.5674:149942.711;358.5697:110909.1356;358.572:45103.8758;358.5743:11928.9952;358.5766:1090.8242;358.5789:0.6808,358.8923:2061.3281;358.8946:14473.986;358.8969:44142.4929;358.8992:96281.4488;358.9015:134334.1478;358.9038:116084.0471;358.9061:62441.031;358.9084:21278.9157;358.9107:3711.4601;358.913:1.1425,359.2288:959.9937;359.2311:16271.9354;359.2334:43143.9769;359.2358:67674.2362;359.2381:65358.0182;359.2404:36855.9303;359.2427:13899.9192;359.245:1145.99,359.561:0.2832;359.5633:921.4478;359.5656:5587.0068;359.5679:15180.2631;359.5702:22274.7399;359.5725:24457.6319;359.5748:16859.4625;359.5771:8835.4834;359.5794:985.6816,359.9002:1.477;359.9025:2372.2208;359.9048:9105.1951;359.9071:10975.0329;359.9094:9400.7576;359.9117:4241.3166,360.2395:2.2202;360.2418:2370.2773;360.2441:2659.3808;360.2464:1994.1217
MATCH       5765    0.89    8.230   3    1072.664471     358.5582:44.6578;358.5605:14121.7422;358.5628:67651.8561;358.5651:155730.5909;358.5674:203470.5689;358.5697:161621.8442;358.572:74292.9468;358.5743:20197.7931,358.8923:43.2299;358.8946:18350.3655;358.8969:81115.5118;358.8992:224869.153;358.9015:366767.5394;358.9038:367548.4008;358.9061:220128.5168;358.9084:79042.0087;358.9107:16821.2741,359.2266:1.638;359.2289:1769.2564;359.2312:52123.1062;359.2335:153799.0064;359.2358:284850.0537;359.2381:326138.1067;359.2404:232945.0171;359.2427:101858.9954;359.245:28290.8203,359.5633:3.5579;359.5656:17976.0157;359.5679:63423.4264;359.5702:133341.2913;359.5725:173343.9712;359.5748:139480.5724;359.5771:66233.9173;359.5794:14525.069;359.5817:0.1789,359.9025:31616.9612;359.9048:61097.1742;359.9071:78333.8411;359.9094:67365.9151;359.9117:37544.3719;359.914:2045.3295;359.9163:0.4069,360.2372:2189.8588;360.2395:23915.8714;360.2418:43421.6226;360.2441:48343.8797;360.2465:32633.1729;360.2488:6362.9458;360.2511:10.6486,360.5744:4535.0601;360.5767:20416.074;360.579:26917.8935;360.5814:19843.7234;360.5837:6890.5948;360.586:14.6542
MATCH       5766    0.87    8.230   3    1072.664471     358.558:14.0358;358.5603:6394.7678;358.5626:53741.455;358.5649:112116.5198;358.5672:140435.7879;358.5695:105395.8871;358.5718:47186.1977;358.5742:6095.3489,358.8921:25.364;358.8944:16893.7346;358.8967:88036.1173;358.8991:227893.8828;358.9014:357674.7637;358.9037:339387.2743;358.906:196400.4198;358.9083:72073.224;358.9106:16573.4436;358.9129:1705.7759,359.2264:7.95;359.2287:13140.5544;359.231:59876.5012;359.2333:172359.5473;359.2356:324194.3566;359.2379:368163.6832;359.2402:250672.1928;359.2425:98859.4128;359.2449:30741.8019,359.5631:0.1759;359.5654:33234.3739;359.5678:93233.7924;359.5701:183709.4003;359.5724:220681.8641;359.5747:169764.8245;359.577:74142.8779;359.5793:21426.2768;359.5816:10.4141,359.9:2334.7589;359.9023:28476.6706;359.9046:71148.9258;359.9069:106153.656;359.9093:98257.1007;359.9116:55119.2173;359.9139:13287.4947;359.9162:18.176,360.2371:10050.4579;360.2394:37170.2142;360.2417:59104.6008;360.244:63904.9085;360.2463:43206.0117;360.2486:13035.5641;360.2509:30.2428,360.5743:15290.8916;360.5766:38317.0108;360.5789:46257.6152;360.5812:36788.2827;360.5835:7409.5442;360.5858:24.6555
MATCH       5767    0.79    8.230   3    1072.664471     358.5589:10.4884;358.5612:2398.7242;358.5635:26516.1029;358.5658:49646.7727;358.5681:48981.338;358.5704:26472.5737,358.893:63.4945;358.8953:20214.43;358.8976:77120.9562;358.8999:171716.4225;358.9022:232108.796;358.9045:185361.5561;358.9068:83164.3316;358.9091:20382.013,359.2273:37.8606;359.2296:18614.1059;359.2319:88060.9054;359.2342:234072.4653;359.2365:377600.5672;359.2388:366781.652;359.2411:210590.8851;359.2434:72868.2594;359.2457:13339.2992,359.5617:8.4411;359.564:9022.7954;359.5663:60655.4132;359.5686:159930.0901;359.5709:272096.2506;359.5732:290322.3306;359.5755:193745.3913;359.5778:76886.3598;359.5801:19118.9281,359.8986:1.0665;359.9009:28079.8334;359.9032:84204.5471;359.9055:154796.4908;359.9078:180895.6575;359.9101:136964.8612;359.9124:65390.8785;359.9147:19346.7463;359.917:5.9188,360.2356:10092.4131;360.2379:49207.0835;360.2402:112722.3359;360.2425:163353.8157;360.2449:152477.6725;360.2472:83851.3613;360.2495:28988.1846;360.2518:2378.7313;360.2541:2.4021,360.5728:31836.8657;360.5751:79683.1543;360.5774:127469.9844;360.5797:134397.028;360.5821:88470.2719;360.5844:35209.9375;360.5867:86.7581,360.9079:16024.7736;360.9102:48036.5271;360.9125:77386.1022;360.9148:79761.687;360.9171:51882.4321;360.9194:13135.6208;360.9217:46.857
MATCH       5768    0.85    8.230   3    1072.664471     nan:nan,358.8961:17637.7716;358.8984:62032.911;358.9007:103930.5505;358.903:99793.1623;358.9053:57866.7773;358.9077:9942.4716;358.91:16.3555,359.2304:27588.5333;359.2327:86053.1545;359.235:170604.665;359.2373:208495.2178;359.2396:156721.5758;359.2419:69453.7301;359.2442:13922.3742;359.2465:18.7494,359.5648:7522.5473;359.5671:62220.0544;359.5694:148380.0072;359.5718:206873.3271;359.5741:177874.2617;359.5764:89175.1389;359.5787:26945.109;359.581:2215.6663;359.5833:1.888,359.8994:6736.0566;359.9017:54039.5499;359.904:135870.4563;359.9063:228947.0442;359.9086:230225.7668;359.911:143202.1689;359.9133:53062.9213;359.9156:46.036,360.2365:41973.6016;360.2388:120981.5679;360.2411:237858.2023;360.2434:291163.0557;360.2457:217793.929;360.248:99446.5134;360.2503:32238.231;360.2526:22.8992,360.5691:0.3952;360.5714:32653.3022;360.5737:111644.7247;360.576:245399.9562;360.5783:330810.3341;360.5806:274961.8498;360.5829:137460.5409;360.5852:45989.426;360.5875:4466.7496;360.5898:0.7213,360.9041:1.3829;360.9064:23806.9051;360.9087:81054.7275;360.911:178620.6847;360.9133:240868.2385;360.9157:204330.5231;360.918:102342.8122;360.9203:29320.3433;360.9226:2192.0845;360.9249:0.2983,361.2393:0.8628;361.2416:2528.1296;361.2439:46002.8639;361.2462:88117.0148;361.2486:102821.3573;361.2509:70571.3513;361.2532:22820.3405;361.2555:4.0799,361.5747:1.0683;361.577:2081.7096;361.5793:9755.7243;361.5816:29224.3627;361.5839:24813.2254;361.5862:4377.9097
MATCH       5769    0.91    8.230   3    1072.664471     nan:nan,nan:nan,359.2315:2365.0215;359.2338:21929.933;359.2361:38359.6944;359.2384:39268.3334;359.2407:20837.5767;359.243:25.441,359.5682:31597.6988;359.5705:66820.0127;359.5728:80847.5826;359.5751:61758.5283;359.5774:18902.7194;359.5797:17.4582,359.9005:4444.3854;359.9028:49705.2222;359.9051:125973.9588;359.9074:185801.3018;359.9097:163433.4769;359.912:82943.8019;359.9143:25078.1674;359.9166:17.6856,360.2352:9772.1085;360.2375:68240.3403;360.2398:187875.8067;360.2421:332254.7225;360.2445:338438.4314;360.2468:210480.5307;360.2491:74557.7711;360.2514:14620.8392;360.2537:7.4496,360.5678:0.3953;360.5701:20968.9183;360.5724:77202.8165;360.5747:221801.1527;360.577:422039.0863;360.5794:483860.0799;360.5817:332287.0985;360.584:137257.0202;360.5863:41645.8004;360.5886:17.6319,360.9029:1.2414;360.9052:8674.6107;360.9075:63913.4752;360.9098:176817.1601;360.9121:327813.7018;360.9144:367278.6154;360.9167:255782.2113;360.919:104962.5864;360.9213:32251.5604;360.9237:8.8372,361.2404:6.6142;361.2427:32727.1117;361.245:88631.6378;361.2473:140960.0724;361.2496:142837.3013;361.2519:89766.6524;361.2542:33389.7282;361.2566:4.8821,361.5757:3.2834;361.578:11716.6031;361.5804:40839.5875;361.5827:51574.1603;361.585:40801.4742;361.5873:11502.1814;361.5896:0.7101
MATCH       5770    0.95    8.230   3    
MATCH       5771    1.00    1.240   2    683.433013      342.7123:0.454;342.7146:192.3253;342.7168:1116.8859;342.7191:3324.5966;342.7213:17495.1529;342.7236:56905.8168;342.7258:128141.057;342.7281:183214.2995;342.7303:161021.0711;342.7326:86785.0028;342.7348:29439.9472;342.7371:11998.8414;342.7393:6889.7002;342.7416:3180.6067;342.7439:1569.4801;342.7461:1335.1168;342.7484:919.6936;342.7506:805.3482;342.7529:559.3596;342.7551:265.5137;342.7574:91.7308,343.217:268.1679;343.2193:552.383;343.2215:3071.188;343.2238:11431.6145;343.226:32094.8758;343.2283:55702.2423;343.2305:64541.9203;343.2328:46508.1294;343.235:21584.1092;343.2373:6803.3811;343.2395:3319.1247;343.2418:1823.4786;343.244:1053.4971;343.2463:383.648,343.7153:193.8855;343.7175:206.0001;343.7198:535.8849;343.7221:1227.4409;343.7243:2367.2124;343.7266:4806.2087;343.7288:10212.7128;343.7311:15294.4593;343.7333:14252.4867;343.7356:8611.781;343.7378:3915.1684;343.7401:1170.1411;343.7424:258.343;343.7446:0.275,344.1756:317.2482;344.1778:1491.7641;344.1801:2510.0767;344.1823:2803.5512;344.1846:1783.9342;344.1868:1163.1488;344.1891:359.5573;344.1914:204.3081;344.1936:0.4114
MATCH       5772    0.88    1.240   2    683.433013      342.7037:1172.9437;342.7059:1921.4003;342.7082:3163.0712;342.7104:4559.2899;342.7127:8137.1326;342.7149:13131.2048;342.7172:16471.592;342.7194:26894.5863;342.7217:63566.2696;342.724:182334.7046;342.7262:393742.7901;342.7285:527638.6421;342.7307:419237.3602;342.733:195678.8427;342.7352:62895.7627;342.7375:24816.8706;342.7397:12622.9924;342.742:4832.253;342.7442:3545.4999;342.7465:1722.9659;342.7487:1011.4728;342.751:727.9986;342.7532:757.9739;342.7555:571.9307;342.7577:503.0433,343.2061:218.1906;343.2084:882.1891;343.2106:1280.4016;343.2129:2917.5246;343.2151:3056.3214;343.2174:4540.9013;343.2196:5697.8857;343.2219:16305.4849;343.2241:52845.9961;343.2264:137148.354;343.2286:258934.6619;343.2309:325461.1657;343.2332:258361.4188;343.2354:128114.3447;343.2377:45967.5775;343.2399:18886.3224;343.2422:8910.3356;343.2444:4327.1961;343.2467:2387.938;343.2489:1401.8971;343.2512:594.1649;343.2534:399.9515;343.2557:135.946;343.2579:116.004;343.2602:100.2805,343.7157:208.1805;343.7179:667.7782;343.7202:1863.8806;343.7224:4981.4652;343.7247:12934.4312;343.7269:30431.3534;343.7292:60137.8553;343.7314:95220.9766;343.7337:102326.5506;343.736:73357.2979;343.7382:32794.0629;343.7405:12562.8654;343.7427:5246.8007;343.745:1865.9318;343.7472:636.5951;343.7495:0.2712,344.2166:151.8759;344.2188:703.3619;344.2211:799.8445;344.2233:1137.4407;344.2256:2126.9589;344.2279:5199.1559;344.2301:12429.5962;344.2324:23157.1225;344.2346:32350.5036;344.2369:33456.6048;344.2391:24293.1896;344.2414:13372.88;344.2437:6222.7473;344.2459:3184.1368;344.2482:899.3156;344.2504:121.1767;344.2527:0.0889,344.7291:492.6356;344.7314:2146.5257;344.7336:6593.0921;344.7359:11326.8064;344.7382:16587.5122;344.7404:17960.9542;344.7427:14496.112;344.7449:7799.8429;344.7472:3242.7574;344.7495:444.8169;344.7517:244.4961,345.2308:502.591;345.233:1170.1478;345.2353:2336.1377;345.2376:3414.5726;345.2398:6663.1426;345.2421:9911.235;345.2443:11543.8627;345.2466:7353.7065;345.2489:2921.2639;345.2511:604.0181;345.2534:201.0609;345.2556:0.6325
MATCH       5773    0.79    1.240   1    683.433013      684.4314:1557.7549;684.4345:1723.0191;684.4377:2488.1258;684.4409:2756.8412;684.4441:6079.1636;684.4473:8733.4736;684.4505:9610.5796;684.4536:7603.2166;684.4568:4572.4725;684.46:1990.3503;684.4632:312.2784;684.4664:319.4155,685.4375:714.4994;685.4407:751.1926;685.4439:3659.8829;685.447:8009.0963;685.4502:10998.0303;685.4534:12105.7218;685.4566:11719.9579;685.4598:9131.6443;685.463:6063.5032;685.4662:2753.8213;685.4693:1035.7888;685.4725:395.6412,686.438:3.8063;686.4412:334.4017;686.4444:872.3509;686.4475:1578.5329;686.4507:3810.7082;686.4539:6715.1657;686.4571:9280.0775;686.4603:8939.4952;686.4635:6762.8446;686.4667:4386.9371;686.4699:2444.1417;686.473:902.6321;686.4762:587.3977;686.4794:369.5083,687.4552:8.0202;687.4583:1122.7413;687.4615:3030.1484;687.4647:3849.2473;687.4679:3198.7368;687.4711:373.3151;687.4743:283.7909
MATCH       5774    0.89    1.240   2    683.433013      342.7037:3874.6242;342.706:4156.8066;342.7082:4947.3793;342.7105:8735.3291;342.7127:16742.1938;342.715:25212.5918;342.7172:29054.7625;342.7195:31345.2597;342.7217:54339.9355;342.724:144524.0403;342.7262:329296.7687;342.7285:459918.4768;342.7307:399128.4684;342.733:207767.9758;342.7352:73734.3814;342.7375:24916.9599;342.7397:13297.5042;342.742:7686.9614;342.7442:5568.8968;342.7465:4290.5916;342.7487:2309.5681;342.751:916.9059;342.7532:498.6055;342.7555:143.1647,343.2084:2566.9054;343.2106:3584.0106;343.2129:4328.1968;343.2151:6161.9131;343.2174:8253.8747;343.2196:11702.3299;343.2219:22899.1058;343.2241:73697.1259;343.2264:212704.3766;343.2286:485404.8911;343.2309:752583.7355;343.2332:732436.3707;343.2354:435912.8981;343.2377:161949.9061;343.2399:52835.5621;343.2422:23695.6508;343.2444:12998.7137;343.2467:7028.1865;343.2489:3781.7076;343.2512:2493.591;343.2534:1528.3954;343.2557:527.6093;343.2579:520.3953;343.2602:267.2266;343.2625:235.229;343.2647:199.1411,343.7111:5.7015;343.7134:359.817;343.7156:904.6563;343.7179:1646.919;343.7202:3083.5869;343.7224:7426.3599;343.7247:20195.0421;343.7269:60892.2823;343.7292:164248.0458;343.7314:352682.9747;343.7337:502712.8115;343.7359:461611.7848;343.7382:262911.1147;343.7405:101225.1143;343.7427:37250.534;343.745:18709.2036;343.7472:9259.5061;343.7495:5164.7479;343.7517:1866.1232;343.754:834.2735,344.221:376.9093;344.2233:1523.5667;344.2256:4112.1932;344.2278:13204.9003;344.2301:40106.9136;344.2323:101453.4569;344.2346:174597.3313;344.2368:212367.0192;344.2391:172873.2768;344.2414:98839.3974;344.2436:37742.4208;344.2459:13173.6612;344.2481:4783.1005;344.2504:2565.963;344.2526:1331.1755;344.2549:622.2396;344.2572:375.6825,344.7268:849.2655;344.7291:4364.3052;344.7313:12956.5367;344.7336:26691.6542;344.7359:51678.3981;344.7381:81104.3087;344.7404:95477.6174;344.7426:76600.0324;344.7449:41313.8087;344.7471:15894.7126;344.7494:5998.96;344.7517:2444.0508;344.7539:1475.5814;344.7562:1052.7413;344.7584:684.9881;344.7607:707.8923,345.2307:2586.4752;345.233:4330.6872;345.2352:9081.3449;345.2375:15494.7263;345.2397:28869.3934;345.242:44109.7326;345.2443:48469.2246;345.2465:33788.3375;345.2488:15128.6191;345.251:4012.5943;345.2533:1612.349;345.2556:275.2397;345.2578:261.7632;345.2601:2.5211,345.735:271.9033;345.7372:688.3692;345.7395:2789.033;345.7417:5783.516;345.744:9315.2138;345.7463:10917.3979;345.7485:9132.3149;345.7508:5593.2035;345.7531:2239.2022;345.7553:1224.7791;345.7576:1033.2097;345.7598:18.6404
MATCH       5775    0.77    1.240   1    683.433013      684.4087:474.6394;684.4118:1588.6132;684.415:3933.3186;684.4182:7461.617;684.4214:11033.2478;684.4246:11611.4314;684.4278:9222.8768;684.4309:3689.9527;684.4341:2271.8153;684.4373:2086.1851,685.4403:1086.9086;685.4434:5192.4864;685.4466:11390.6778;685.4498:18797.4718;685.453:22583.4039;685.4562:20787.9386;685.4594:12918.8495;685.4626:6447.3679;685.4657:3927.2299;685.4689:1404.5439;685.4721:261.514,686.4408:23.9117;686.4439:1813.3715;686.4471:3560.8104;686.4503:7606.0311;686.4535:11926.9063;686.4567:16547.8913;686.4599:18275.8334;686.4631:13688.7397;686.4663:7529.8383;686.4694:3368.5941;686.4726:451.8832;686.4758:278.1891,687.442:3.2919;687.4452:342.5303;687.4484:622.5299;687.4516:875.6588;687.4547:2223.8468;687.4579:3590.6616;687.4611:4845.4364;687.4643:7024.3196;687.4675:6447.9327;687.4707:4226.1788;687.4739:2258.1502;687.4771:472.6563;687.4803:330.8068,688.4663:1192.8017;688.4695:1898.8342;688.4727:2059.1989;688.4759:1343.3113
MATCH       5776    0.88    1.240   2    683.433013      342.7192:25304.6182;342.7215:47994.8153;342.7237:125197.5293;342.726:274821.2185;342.7282:374144.6863;342.7305:308212.3404;342.7327:146903.1755;342.735:47254.854;342.7372:18561.1553;342.7395:8535.1601;342.7417:2740.4612;342.744:493.2792;342.7462:413.176;342.7485:293.9403,343.2059:3878.3137;343.2081:3940.0271;343.2104:4258.7166;343.2126:6444.3508;343.2149:9320.4807;343.2171:12307.8193;343.2194:17014.5799;343.2216:31602.9947;343.2239:89182.9666;343.2261:266455.7186;343.2284:641911.3019;343.2306:974755.2627;343.2329:893680.068;343.2352:491168.9392;343.2374:171351.964;343.2397:59010.075;343.2419:29639.2585;343.2442:16473.3221;343.2464:8315.0027;343.2487:4125.6259;343.2509:2996.3777;343.2532:2689.1909;343.2554:2539.2905;343.2577:1327.3394;343.2599:837.8181;343.2622:801.9156;343.2645:417.3056,343.7132:411.5439;343.7154:1764.9427;343.7177:1964.6912;343.7199:4632.5643;343.7222:11917.7552;343.7244:31261.319;343.7267:100643.3156;343.7289:266167.0421;343.7312:557530.4868;343.7335:772142.5886;343.7357:688537.4399;343.738:377546.3239;343.7402:135241.4453;343.7425:47846.1128;343.7447:21876.8653;343.747:13240.9814;343.7492:8384.8744;343.7515:5163.0549;343.7538:3385.7575;343.756:700.9765;343.7583:397.7379;343.7605:330.6956,344.2163:0.9056;344.2186:362.6932;344.2208:656.4272;344.2231:2524.7127;344.2253:8580.1528;344.2276:24353.5764;344.2299:70779.3738;344.2321:167392.4995;344.2344:285605.8357;344.2366:332988.2293;344.2389:260902.003;344.2411:135778.7167;344.2434:47605.2535;344.2457:16957.8316;344.2479:7779.4758;344.2502:3435.974;344.2524:3376.6339;344.2547:1868.3058;344.2569:1881.9609;344.2592:1012.8976;344.2615:562.541;344.2637:0.7603,344.7198:0.2463;344.7221:300.0357;344.7244:342.3075;344.7266:728.8089;344.7289:4342.2222;344.7311:18618.5123;344.7334:46395.6145;344.7357:92216.2487;344.7379:133530.6126;344.7402:149266.7788;344.7424:111871.0073;344.7447:55921.656;344.7469:18131.0869;344.7492:6929.7589;344.7515:4142.519;344.7537:1925.0724;344.756:623.5121,345.2237:899.9547;345.226:991.8942;345.2283:1533.4838;345.2305:1913.7109;345.2328:4667.8373;345.235:13569.4344;345.2373:25904.5883;345.2396:46337.9661;345.2418:66340.5274;345.2441:65208.6207;345.2463:41893.9149;345.2486:17786.5984;345.2509:4440.3558;345.2531:2199.8889;345.2554:1386.6662;345.2576:786.4916;345.2599:0.7084,345.7325:271.3617;345.7348:1972.0596;345.737:4139.0192;345.7393:6248.9902;345.7416:12443.6461;345.7438:18455.6556;345.7461:18860.5808;345.7484:12205.7627;345.7506:4697.7187;345.7529:510.0477;345.7551:1.1578
MATCH       5777    0.81    1.240   2    683.433013      342.7222:21976.5397;342.7244:59803.4419;342.7267:120355.4882;342.7289:139870.0322;342.7312:100260.3329;342.7334:40950.1999;342.7357:4204.6352;342.7379:566.7158,343.2088:1508.0594;343.2111:2447.9664;343.2133:6004.6521;343.2156:11874.0932;343.2178:16056.4967;343.2201:20815.9209;343.2224:75269.8726;343.2246:231063.1555;343.2269:725624.2626;343.2291:1634872.4779;343.2314:2324609.6721;343.2336:1982267.9367;343.2359:1012152.9382;343.2381:334044.3045;343.2404:119517.8322;343.2426:55384.1746;343.2449:21034.6548;343.2471:1545.6121;343.2494:577.57,343.7206:3947.5536;343.7229:9358.2744;343.7252:93225.9513;343.7274:294408.9885;343.7297:767256.377;343.7319:1468718.3176;343.7342:1867903.1889;343.7364:1510740.5522;343.7387:757439.2341;343.7409:249977.2338;343.7432:94085.3455;343.7455:49094.4605;343.7477:20660.7744;343.75:3425.9814;343.7522:638.4777,344.2238:28.8395;344.2261:21869.1247;344.2283:86948.5167;344.2306:217537.9755;344.2328:468092.8601;344.2351:764061.6191;344.2373:847996.4504;344.2396:614282.3914;344.2419:285754.6471;344.2441:103566.6935;344.2464:41137.0083;344.2486:16004.4333;344.2509:3691.4405,344.7273:729.9753;344.7296:11568.2752;344.7319:53312.8956;344.7341:137355.9019;344.7364:271871.8106;344.7386:413992.4441;344.7409:435239.9572;344.7431:308598.8153;344.7454:139850.0067;344.7477:43748.229;344.7499:9716.9971;344.7522:3451.5832;344.7544:2648.4948;344.7567:0.6142,345.2335:3740.2743;345.2358:36099.234;345.238:93284.2622;345.2403:173615.2454;345.2425:229018.1607;345.2448:204054.5291;345.2471:116311.6345;345.2493:43875.5291;345.2516:10547.8477;345.2538:1265.155;345.2561:778.7959;345.2584:1.332,345.7378:4749.3553;345.74:18299.9934;345.7423:42593.4596;345.7446:60961.858;345.7468:57385.9929;345.7491:32964.7905;345.7513:5504.2876;345.7536:18.2627
MATCH       5778    0.77    1.240   1    683.433013      nan:nan,685.4403:717.0751;685.4435:1372.8334;685.4467:3438.363;685.4499:5460.2416;685.4531:6162.6096;685.4563:5813.2509;685.4595:4398.7598;685.4626:2570.4344;685.4658:1072.4782;685.469:260.3163,686.4408:307.9941;686.444:414.6991;686.4472:1761.2569;686.4504:3390.5706;686.4536:6697.4231;686.4567:10197.0689;686.4599:13099.8869;686.4631:12608.7925;686.4663:9559.902;686.4695:5119.0334;686.4727:1530.2195;686.4759:864.3649,687.4452:12.3528;687.4484:378.7787;687.4516:1113.4498;687.4548:3481.8458;687.458:6971.7714;687.4611:11565.0965;687.4643:15987.0602;687.4675:17256.0468;687.4707:14245.8779;687.4739:9199.8186;687.4771:3252.106;687.4803:1265.7957;687.4835:4.3693,688.4503:8.1983;688.4535:458.7695;688.4567:1726.3262;688.4599:2734.9209;688.4631:5577.1114;688.4663:9838.5279;688.4695:13585.2183;688.4727:14944.8854;688.4759:12417.5846;688.479:7218.6617;688.4822:3647.603;688.4854:1045.728;688.4886:388.4647,689.4594:1.5397;689.4626:358.5848;689.4658:1391.5257;689.4689:3353.8645;689.4721:6608.8252;689.4753:8144.7117;689.4785:7283.4147;689.4817:5122.1575;689.4849:3366.6825;689.4881:1179.1272;689.4913:571.8948;689.4945:86.1436,690.4723:773.9576;690.4755:1471.0189;690.4787:1473.4851;690.4819:2293.3137;690.4851:1828.9048;690.4883:810.8399;690.4915:8.48
MATCH       5779    0.77    1.240   2    683.433013      342.7232:25270.0485;342.7254:41526.355;342.7277:56465.2115;342.7299:49556.5225;342.7322:27142.1885;342.7344:10996.3762;342.7367:3775.8925;342.7389:2077.7726;342.7412:851.5925;342.7434:117.8725;342.7457:41.4632,343.2053:1973.4452;343.2075:3008.2287;343.2098:4035.8612;343.2121:8498.6387;343.2143:13330.6744;343.2166:19426.3321;343.2188:23202.0188;343.2211:22428.9128;343.2233:24706.243;343.2256:48896.8684;343.2278:114076.2555;343.2301:192150.958;343.2323:206080.0202;343.2346:134862.4611;343.2368:52078.8799;343.2391:16258.2114;343.2414:6150.6168;343.2436:3664.4119;343.2459:1801.4236;343.2481:1045.3405;343.2504:383.12;343.2526:202.8803,343.7103:548.5314;343.7126:1385.8923;343.7148:2721.9088;343.7171:5112.5804;343.7193:6300.6337;343.7216:6863.4299;343.7238:11572.376;343.7261:33753.0392;343.7283:100751.3321;343.7306:236983.8982;343.7329:410350.1059;343.7351:466939.6281;343.7374:331930.7313;343.7396:146863.5219;343.7419:46232.8492;343.7441:20523.7442;343.7464:9315.1819;343.7486:3778.7698;343.7509:1633.27;343.7532:1377.8514;343.7554:1121.363;343.7577:1145.8542;343.7599:1101.0739;343.7622:1090.3506;343.7644:177.6459,344.2134:423.1606;344.2157:469.0378;344.2179:555.0576;344.2202:2141.673;344.2224:3251.1825;344.2247:4877.4593;344.227:12587.3331;344.2292:40892.7689;344.2315:122680.4274;344.2337:299792.9491;344.236:501701.2412;344.2382:541578.8857;344.2405:364642.4584;344.2428:158696.8313;344.245:55501.7851;344.2473:21403.8913;344.2495:8800.5635;344.2518:5075.5848;344.254:3202.6307;344.2563:1765.2251;344.2586:843.211;344.2608:722.2094;344.2631:267.0597,344.7237:131.951;344.7259:1288.6752;344.7282:4982.1369;344.7305:19180.2134;344.7327:62838.7152;344.735:168115.6399;344.7372:368790.0186;344.7395:568115.1353;344.7418:558860.5775;344.744:342621.9927;344.7463:137558.0213;344.7485:47742.5299;344.7508:20430.2759;344.753:9360.5897;344.7553:5437.0246;344.7576:2419.7504;344.7598:1888.196;344.7621:1683.661;344.7643:847.5952;344.7666:531.1593,345.223:1171.0546;345.2253:1282.7917;345.2275:2080.808;345.2298:3843.51;345.2321:8586.1374;345.2343:26638.3114;345.2366:81851.5863;345.2388:194443.1642;345.2411:348338.2289;345.2434:422518.6803;345.2456:345604.3321;345.2479:178182.016;345.2502:63102.042;345.2524:23693.2939;345.2547:11422.3998;345.2569:6716.6715;345.2592:3899.5918;345.2615:2810.5059;345.2637:1526.8341;345.266:1319.9034;345.2682:1175.3441;345.2705:419.7408;345.2728:299.2032;345.275:78.412,345.7295:103.7242;345.7318:722.641;345.734:2867.3325;345.7363:10311.2182;345.7386:27844.2087;345.7408:65038.0555;345.7431:110283.4002;345.7453:126201.6393;345.7476:92228.5574;345.7499:44211.8349;345.7521:15933.7038;345.7544:6497.3239;345.7567:2100.2748;345.7589:635.7654,346.2183:25.6879;346.2205:128.0414;346.2228:122.5238;346.2251:378.3044;346.2273:471.843;346.2296:588.6521;346.2318:1799.6471;346.2341:2769.0261;346.2364:3366.0602;346.2386:4404.3945;346.2409:6919.7324;346.2432:16718.6883;346.2454:26097.2251;346.2477:25700.593;346.25:15941.7697;346.2522:6951.6253;346.2545:2922.9863;346.2567:1463.0923;346.259:850.2333;346.2613:449.8378;346.2635:130.3808;346.2658:77.8364;346.2681:3.5069
MATCH       5780    0.77    1.240   1    683.433013      nan:nan,685.413:100.1357;685.4162:224.0225;685.4194:766.1226;685.4226:1353.8009;685.4257:2282.0091;685.4289:5007.881;685.4321:5489.2892;685.4353:3805.236;685.4385:907.0684;685.4417:522.6353,686.4454:8.7328;686.4485:530.4894;686.4517:2144.5011;686.4549:3341.3377;686.4581:5448.9684;686.4613:6303.6393;686.4645:4769.2139;686.4677:3040.7274;686.4709:934.6344;686.474:161.7726,687.4498:9.7978;687.453:806.346;687.4562:4710.1572;687.4594:8715.7064;687.4625:14109.2487;687.4657:17567.6738;687.4689:18308.2557;687.4721:14062.3276;687.4753:8262.2127;687.4785:4789.0556;687.4817:1632.5554;687.4849:406.6631,688.4517:2.15;688.4549:259.2574;688.4581:633.0534;688.4613:3313.7991;688.4645:7100.195;688.4677:14432.3677;688.4709:21337.226;688.4741:23114.3391;688.4773:18146.9765;688.4805:12657.8337;688.4837:6703.3801;688.4869:1932.066;688.4901:989.8392;688.4932:95.169,689.464:3.7737;689.4672:851.6213;689.4704:3918.7838;689.4736:10600.1303;689.4768:15642.1547;689.48:16091.1194;689.4832:12805.6577;689.4864:7632.3575;689.4896:2040.4374;689.4928:1034.6448;689.496:739.7888;689.4992:177.6503;689.5024:145.9803;689.5055:124.0512;689.5087:126.0054;689.5119:131.8433,690.4802:1476.1468;690.4834:1536.1549;690.4866:2715.9177;690.4898:2170.0843;690.493:498.3648;690.4962:228.0833;690.4994:0.0761
MATCH       5781    0.82    1.240   1    
MATCH       5782    0.74    1.240   2    
MATCH       5783    1.00    2.700   1    473.296184      474.283:18.6988;474.2856:321.5221;474.2883:760.1166;474.2909:1188.761;474.2936:2106.6278;474.2962:8464.4341;474.2989:28212.0062;474.3015:60019.1022;474.3042:110956.3844;474.3068:150489.9625;474.3095:150642.313;474.3121:106426.671;474.3148:58907.3583;474.3174:27485.3454;474.3201:11290.7228;474.3227:7059.1711;474.3254:4588.7531;474.328:1862.0812;474.3307:1054.0981;474.3333:725.9013,475.2956:15.7864;475.2982:578.8873;475.3009:4726.7812;475.3035:10178.3187;475.3062:17116.2771;475.3088:26173.6176;475.3115:30833.2317;475.3141:28356.2792;475.3168:19395.4495;475.3195:8485.9996;475.3221:3022.004;475.3248:1619.094;475.3274:474.3364;475.3301:322.8319;475.3327:181.1055,476.3013:2.4245;476.3039:194.1486;476.3066:391.3955;476.3093:2883.4621;476.3119:3904.3715;476.3146:3840.1193;476.3172:3462.095;476.3199:2429.3794;476.3225:609.478;476.3252:72.2607
MATCH       5784    0.90    2.700   1    473.296184      474.2908:23.213;474.2935:2195.0943;474.2961:6071.3765;474.2988:17264.884;474.3014:36458.6571;474.3041:68205.3002;474.3067:98256.9591;474.3094:99043.5403;474.312:72246.2778;474.3147:38136.0283;474.3173:18824.8106;474.32:9890.1188;474.3226:5488.9731;474.3253:2507.943;474.3279:1042.234;474.3306:335.0237;474.3332:237.566,475.2982:6.5441;475.3008:872.5925;475.3035:4311.4446;475.3061:11608.575;475.3088:20817.8212;475.3114:25576.7516;475.3141:21077.0154;475.3167:12299.4303;475.3194:4378.0164;475.322:1082.4741;475.3247:617.3347,476.3039:1.5428;476.3066:316.4555;476.3092:435.1306;476.3119:1158.386;476.3146:2092.5452;476.3172:1733.3585;476.3199:702.5814
MATCH       5785    0.84    2.700   1    473.296184      474.2952:1320.0;474.2979:11775.3591;474.3005:42175.4294;474.3032:77799.3081;474.3058:121320.7414;474.3085:133442.5907;474.3111:100928.3634;474.3138:55025.3527;474.3164:21005.2497;474.3191:7.6055,475.3052:5717.7632;475.3079:23899.2366;475.3105:29302.6212;475.3132:23849.5103;475.3158:3789.9971;475.3185:18.8716
MATCH       5786    1.00    6.890   1    862.527642      863.5316:63.7956;863.5351:5020.7228;863.5387:11762.5868;863.5423:18537.4688;863.5459:21298.3819;863.5494:17923.5401;863.553:10428.3794;863.5566:6689.1247,864.54:37.5712;864.5436:4765.7146;864.5472:8270.7157;864.5508:8068.2507;864.5543:3065.7478
MATCH       5787    1.00    6.890   2    862.527642      432.2634:7.2381;432.266:2590.626;432.2685:16323.3547;432.271:55965.5222;432.2736:132802.1607;432.2761:200266.1343;432.2786:187898.7945;432.2811:114787.8063;432.2837:48802.8125;432.2862:20437.2937;432.2887:9006.2571,432.7669:6.2362;432.7695:6380.7507;432.772:26198.1207;432.7745:54983.0764;432.7771:89395.4033;432.7796:95481.7406;432.7821:67476.9204;432.7847:31502.933;432.7872:13258.8187,433.2733:5719.2579;433.2758:17186.6284;433.2783:26900.8681;433.2809:28230.8448;433.2834:21639.2648;433.2859:8866.6336;433.2885:10.5024,433.7799:2232.262;433.7824:5.738
MATCH       5788    1.00    6.890   3    862.527642      288.5146:9247.8895;288.5167:40313.6357;288.5188:94135.7513;288.5208:118659.7959;288.5229:87590.0109;288.525:37231.0061;288.527:11796.2804;288.5291:2388.9806;288.5312:2.6496,288.8495:5243.9663;288.8516:26122.4487;288.8536:50914.0163;288.8557:54499.0282;288.8578:35260.959;288.8599:9341.9528;288.8619:3.6286,289.1846:2.4854;289.1866:9145.3724;289.1887:14059.3534;289.1908:11701.2674;289.1928:2039.5214
MATCH       5789    0.87    6.890   1    862.527642      863.5264:87.2254;863.53:8699.7288;863.5336:25143.1524;863.5372:41896.5668;863.5407:60844.3939;863.5443:72947.8425;863.5479:66823.273;863.5515:51432.0141;863.555:32856.8658;863.5586:19696.5597;863.5622:10270.4401;863.5658:2137.9374,864.5313:49.6266;864.5349:9252.2039;864.5385:19746.9532;864.542:31365.1117;864.5456:43040.0671;864.5492:46660.3432;864.5528:40213.2358;864.5564:27415.0379;864.5599:16923.4887;864.5635:5082.4693;864.5671:1855.4625,865.5404:5.4269;865.5439:4540.1449;865.5475:14157.6324;865.5511:17336.3082;865.5547:18265.73;865.5583:15607.5091;865.5618:9687.2096;865.5654:0.039
MATCH       5790    0.85    6.890   2    862.527642      432.2634:64.6898;432.2659:10269.4725;432.2685:35035.6449;432.271:105531.5083;432.2735:257564.9315;432.2761:389757.7899;432.2786:366360.2381;432.2811:212792.2645;432.2837:83495.442;432.2862:32430.5356;432.2887:13715.3331;432.2912:5646.1498,432.7644:29.7736;432.7669:6999.5135;432.7694:18578.2838;432.772:52446.1165;432.7745:128167.2593;432.777:218489.7573;432.7796:243261.47;432.7821:175073.804;432.7846:82143.6252;432.7872:29683.7461;432.7897:12131.5845;432.7922:5383.0663,433.2682:13.3313;433.2707:6272.7866;433.2732:19262.2226;433.2758:49237.7103;433.2783:92043.3922;433.2808:117830.265;433.2834:104125.0207;433.2859:66215.4453;433.2884:31867.8773;433.291:13112.3551;433.2935:4109.5936,433.7723:0.1072;433.7748:1715.4919;433.7773:11020.986;433.7799:20728.4894;433.7824:26873.4709;433.7849:25397.449;433.7875:20471.291;433.79:12765.6074;433.7925:3635.0909;433.7951:0.0163,434.2792:3874.8598;434.2817:9175.6822;434.2842:16245.8654;434.2868:21589.0416;434.2893:21627.1584;434.2918:14949.0661;434.2944:6415.0464;434.2969:13.2801,434.7889:8228.9383;434.7914:7481.3168;434.794:6129.4991;434.7965:1636.2565;434.7991:5.9894
MATCH       5791    0.94    6.890   3    862.527642      288.5132:68.5612;288.5153:36478.0049;288.5173:148326.294;288.5194:315655.0638;288.5215:369533.884;288.5235:252536.9808;288.5256:93016.6981;288.5277:23027.8472;288.5297:1770.666,288.8481:27.556;288.8501:30466.0919;288.8522:107075.078;288.8543:210741.7683;288.8563:238874.1103;288.8584:159127.1369;288.8605:56674.5155;288.8625:2443.7431,289.1831:2065.3172;289.1852:7366.0824;289.1872:50293.7632;289.1893:87204.1525;289.1914:86094.0405;289.1935:48888.1786;289.1955:10601.5173;289.1976:0.9483,289.5225:4806.9768;289.5246:20746.6455;289.5266:21956.9807;289.5287:7509.0539;289.5308:6.343,289.8621:3084.334;289.8642:5.666
MATCH       5792    0.86    6.890   1    862.527642      863.5229:31.8644;863.5265:2247.6262;863.5301:8232.5645;863.5337:15459.5159;863.5372:28655.1345;863.5408:42988.9078;863.5444:50779.9625;863.548:45261.0492;863.5515:31604.8225;863.5551:19470.7142;863.5587:11060.5217;863.5623:6657.3164,864.5314:73.2977;864.535:6852.3017;864.5385:13091.4632;864.5421:26653.7836;864.5457:40039.4333;864.5493:46522.4975;864.5529:39317.7206;864.5564:27767.8707;864.56:17576.1504;864.5636:11284.2687;864.5672:8307.5043;864.5707:4659.7084,865.5333:19.5252;865.5369:2500.0677;865.5404:7266.7934;865.544:11827.3839;865.5476:16736.8783;865.5512:20782.465;865.5548:21361.119;865.5583:19032.9289;865.5619:13815.1492;865.5655:9025.8137;865.5691:5187.8758,866.5465:20.2435;866.5501:5220.4255;866.5536:7474.1031;866.5572:9007.1383;866.5608:8311.2129;866.5644:7006.6375;866.568:5088.2393,867.5603:2.2869;867.5639:4378.3111;867.5675:5205.9727;867.571:5159.4561;867.5746:2017.9732
MATCH       5793    0.84    6.890   2    862.527642      432.2331:262.859;432.2356:18541.7511;432.2382:63833.7846;432.2407:204590.2199;432.2432:562164.0914;432.2458:1078099.7131;432.2483:1322291.5684;432.2508:1031834.1631;432.2534:502655.4007;432.2559:167452.84;432.2584:56646.8586;432.2609:18661.4094;432.2635:12937.5646,432.7644:166.4527;432.767:14638.9561;432.7695:62952.9761;432.772:185839.6431;432.7746:470515.1844;432.7771:850971.1919;432.7796:992770.1467;432.7821:752741.8268;432.7847:371956.7025;432.7872:145010.8772;432.7897:56176.9598;432.7923:25293.2889;432.7948:4453.7938,433.2657:21.6228;433.2682:2715.782;433.2708:31276.2086;433.2733:98410.5198;433.2758:245054.2511;433.2783:476705.1926;433.2809:672818.8033;433.2834:653579.7387;433.2859:431635.4734;433.2885:201663.5659;433.291:83519.3036;433.2935:40009.5393;433.2961:19390.512;433.2986:6092.7061;433.3011:4528.7808,433.7723:91.7538;433.7748:15527.2329;433.7774:55062.4048;433.7799:111921.4675;433.7824:175110.1864;433.785:185430.8386;433.7875:143741.4591;433.79:78000.0888;433.7926:36806.5681,434.2741:28.2199;434.2767:10258.2092;434.2792:35833.9775;434.2817:74904.6846;434.2843:129792.1828;434.2868:169665.5261;434.2893:162800.094;434.2919:111683.7639;434.2944:58048.4967;434.297:19379.4772;434.2995:6405.368,434.7813:0.0602;434.7839:7720.9562;434.7864:36568.5928;434.7889:58278.7416;434.7915:65351.7424;434.794:49233.3495;434.7966:26192.6455;434.7991:2157.013;434.8016:0.8987
MATCH       5794    0.93    6.890   3    862.527642      288.5132:59.8832;288.5153:37374.3116;288.5173:165758.6857;288.5194:377960.3878;288.5215:451453.8898;288.5235:309260.1271;288.5256:113526.9001;288.5277:27469.5671;288.5297:2200.2476,288.8481:24.6333;288.8501:36141.661;288.8522:167750.4558;288.8543:362651.0381;288.8563:439057.9329;288.8584:302598.0473;288.8605:116552.596;288.8625:24313.6357,289.1831:0.4947;289.1852:21897.8335;289.1873:88467.6422;289.1893:174063.1764;289.1914:188673.0794;289.1935:126672.241;289.1955:41391.3153;289.1976:6702.215;289.1997:4.0025,289.5225:29429.9337;289.5246:58047.8311;289.5267:69116.0445;289.5287:49001.5965;289.5308:9466.6108;289.5329:11.9834,289.858:10187.4538;289.86:24282.3096;289.8621:36665.1835;289.8642:26152.1234;289.8662:60.9297,290.1957:2178.4271;290.1978:2600.543;290.1998:9.03
MATCH       5795    0.90    6.890   1    862.527642      863.5225:51.1939;863.526:2695.4412;863.5296:11027.7443;863.5332:22458.9974;863.5368:40397.0381;863.5403:58837.7922;863.5439:67537.8568;863.5475:61279.423;863.5511:45094.9379;863.5546:27790.5487;863.5582:15692.8211;863.5618:6541.2649;863.5654:2168.9404,864.5273:135.9424;864.5309:8555.4252;864.5345:15294.0091;864.5381:26137.8697;864.5417:43596.6459;864.5452:67323.361;864.5488:78941.7949;864.5524:71777.8313;864.556:51319.7776;864.5595:34221.1967;864.5631:19720.864;864.5667:10633.6216;864.5703:6669.6608,865.5328:30.4441;865.5364:2467.2578;865.54:10047.7548;865.5435:19046.3229;865.5471:28632.474;865.5507:37262.0834;865.5543:38896.0118;865.5579:35247.6523;865.5614:25581.2192;865.565:16742.7384;865.5686:9451.2919;865.5722:2054.7494,866.5424:44.753;866.546:4712.137;866.5496:9613.5126;866.5532:14224.3455;866.5568:16707.067;866.5603:16176.5585;866.5639:13176.3544;866.5675:9652.4325;866.5711:2720.8395,867.5562:55.0373;867.5598:7654.1385;867.5634:8749.5133;867.567:10299.0786;867.5706:9615.0043;867.5742:7783.2281,868.5635:11.9733;868.567:2151.8948;868.5706:2264.1319
MATCH       5796    0.86    6.890   2    862.527642      432.2303:143.2726;432.2329:11966.2499;432.2354:54715.4067;432.2379:147518.0219;432.2405:382761.3096;432.243:976601.8829;432.2455:1852974.5506;432.248:2280225.3886;432.2506:1743740.1977;432.2531:820084.7867;432.2556:264593.7562;432.2582:90610.4544;432.2607:36859.8166;432.2632:18168.1744,432.7642:175.9561;432.7667:19890.4944;432.7692:79272.9783;432.7718:234407.0934;432.7743:566956.9584;432.7768:1023017.4806;432.7794:1211395.6954;432.7819:931236.6084;432.7844:458935.3903;432.787:171432.2622;432.7895:61779.0226;432.792:23381.8529;432.7946:4190.2071,433.2654:35.8505;433.268:5420.2096;433.2705:46980.3847;433.273:132687.8967;433.2756:335250.1443;433.2781:667623.2011;433.2806:950364.1198;433.2832:913047.2557;433.2857:593446.9301;433.2882:279822.9184;433.2908:121341.3516;433.2933:59674.5309;433.2958:25911.1692;433.2984:13542.8521;433.3009:2133.2186;433.3034:2085.9666,433.772:100.7363;433.7746:32722.4092;433.7771:83563.8482;433.7797:166967.1628;433.7822:251667.9507;433.7847:274972.078;433.7873:210216.9239;433.7898:114868.8296;433.7923:46978.3712;433.7949:6897.6901,434.2688:3.1266;434.2714:2317.0248;434.2739:9085.7082;434.2764:20341.843;434.279:62675.4859;434.2815:129116.1496;434.284:216985.2461;434.2866:272753.1405;434.2891:258659.6746;434.2916:177291.9556;434.2942:92829.9058;434.2967:39940.8273;434.2992:12161.912,434.7811:5282.2485;434.7836:19213.1283;434.7862:45874.0499;434.7887:74856.22;434.7912:86543.325;434.7938:66647.2425;434.7963:34650.0522;434.7988:6448.8515;434.8014:18.8821
MATCH       5797    0.93    6.890   3    862.527642      288.5151:45025.3777;288.5172:185289.3653;288.5192:370286.8647;288.5213:414588.2161;288.5234:265844.8865;288.5254:93433.1461;288.5275:15055.2618;288.5296:22.8818,288.8479:2161.7711;288.85:50897.8707;288.852:194138.3461;288.8541:403304.8693;288.8562:474488.4145;288.8582:322928.0419;288.8603:121414.4804;288.8624:31243.0924;288.8644:2294.386;288.8665:6.7276,289.183:2021.3755;289.185:31823.3916;289.1871:120468.1864;289.1892:217974.8807;289.1912:241295.7311;289.1933:156768.9945;289.1954:60220.3146;289.1974:5087.0456;289.1995:20.08,289.5203:11318.3747;289.5223:53192.043;289.5244:90339.176;289.5265:95170.7413;289.5286:61225.3624;289.5306:13239.3052;289.5327:52.9973,289.8578:18083.7843;289.8599:48616.9793;289.8619:56896.8646;289.864:38117.4818;289.8661:198.8899,290.1934:6871.6643;290.1955:21268.5584;290.1976:25570.3031;290.1997:9251.2176;290.2017:62.2566
MATCH       5798    0.89    6.890   1    862.527642      nan:nan,864.5393:151.6665;864.5429:8352.2464;864.5464:23307.9539;864.55:26031.345;864.5536:22280.7113;864.5572:12031.6361;864.5608:2048.4409,865.5412:145.0396;865.5448:10256.0859;865.5483:27782.5538;865.5519:42843.7323;865.5555:50660.0329;865.5591:47909.0208;865.5627:36638.5724;865.5662:23972.2562;865.5698:4410.7061,866.5436:179.8921;866.5472:18320.8652;866.5508:33481.0198;866.5544:61192.5045;866.558:92663.4468;866.5616:113421.97;866.5651:108330.2374;866.5687:82528.3702;866.5723:51294.9786;866.5759:28375.8727;866.5795:13052.5755;866.583:4122.2673,867.5467:62.8662;867.5503:11977.0035;867.5539:30961.0505;867.5574:61148.7634;867.561:103673.024;867.5646:152235.0972;867.5682:178270.7571;867.5718:165192.5005;867.5754:119347.4018;867.5789:74214.2102;867.5825:44113.4123;867.5861:26712.8459;867.5897:11773.0674,868.5503:2.6268;868.5539:4122.29;868.5575:20204.1664;868.5611:41590.3897;868.5647:71360.3465;868.5682:110174.923;868.5718:143513.0423;868.5754:144174.1486;868.579:112875.4659;868.5826:75950.4869;868.5862:45499.1687;868.5898:27329.5505;868.5933:17525.3626;868.5969:4152.0189;868.6005:0.0133,869.5617:2092.7852;869.5653:17906.2122;869.5689:33002.5091;869.5725:47684.2632;869.576:56740.1832;869.5796:55428.5687;869.5832:42498.4293;869.5868:28143.2817;869.5904:15226.5117;869.594:4418.878;869.5976:16.3776,870.5773:7409.2721;870.5808:12090.8838;870.5844:4568.1216;870.588:37.7224
MATCH       5799    0.82    6.890   2    862.527642      nan:nan,432.7673:79.557;432.7699:6896.9026;432.7724:35929.6332;432.7749:79235.4906;432.7774:129943.6827;432.78:145239.6176;432.7825:107361.3063;432.785:55453.9231;432.7876:20460.7662;432.7901:2001.1209,433.2382:42.4806;433.2407:4927.6782;433.2433:29850.9441;433.2458:116901.1545;433.2483:299482.6249;433.2509:551253.5973;433.2534:656592.6487;433.2559:514981.9577;433.2585:261167.161;433.261:94139.1307;433.2635:27409.6674;433.266:14878.699;433.2686:4861.0984,433.7727:226.9948;433.7752:35565.8357;433.7777:110987.637;433.7803:273027.8783;433.7828:540728.0169;433.7853:708748.0886;433.7879:598887.3175;433.7904:318509.5948;433.7929:127742.7308;433.7955:51727.4242;433.798:26614.3503;433.8005:2162.1311,434.272:61.3371;434.2745:18367.6913;434.277:55898.6787;434.2796:143870.1314;434.2821:369563.7796;434.2846:805792.8479;434.2872:1245002.4343;434.2897:1263897.9838;434.2922:843275.8804;434.2948:379096.5047;434.2973:143501.4632;434.2999:63081.8614;434.3024:31744.7576;434.3049:6690.5629;434.3075:2050.0857,434.7766:21.263;434.7792:31406.1156;434.7817:83019.9385;434.7842:216890.3042;434.7868:497503.2414;434.7893:829589.2968;434.7918:922369.4123;434.7944:669491.8208;434.7969:326050.1512;434.7995:127080.6353;434.802:52709.6969;434.8045:22667.7016;434.8071:6762.3885;434.8096:0.0338,435.279:4358.0387;435.2816:22703.3839;435.2841:61967.7548;435.2867:135346.2583;435.2892:263630.3019;435.2917:373899.9834;435.2943:372028.9575;435.2968:252482.8032;435.2994:122985.9512;435.3019:52703.723;435.3044:19591.7556;435.307:2190.8754;435.3095:6.2132,435.7868:12133.7824;435.7894:42322.7009;435.7919:73392.482;435.7945:87731.3966;435.797:74824.5982;435.7995:44611.1546;435.8021:16924.5974;435.8046:91.2879,436.2898:2494.5219;436.2924:14960.2386;436.2949:22095.3601;436.2975:23703.7671;436.3:11630.5127;436.3025:93.5995
MATCH       5800    0.91    6.890   3    862.527642      288.5176:29.4375;288.5197:6920.2644;288.5217:4714.2981,288.8504:36.464;288.8525:10059.1514;288.8545:49688.6277;288.8566:58528.1588;288.8587:29553.5321;288.8607:4704.0658,289.1854:118.6103;289.1875:44448.4961;289.1896:102098.2667;289.1916:120086.8358;289.1937:77240.3272;289.1958:28467.4639,289.5186:36.9564;289.5207:22275.4867;289.5228:119970.6467;289.5248:252409.4742;289.5269:314783.7818;289.529:224386.1978;289.531:90984.7854;289.5331:12282.671,289.8541:33.4872;289.8561:53521.0271;289.8582:183032.7831;289.8603:384757.3655;289.8624:472707.3466;289.8644:343248.988;289.8665:137018.8784;289.8686:31460.124,290.1897:5.6894;290.1918:64607.6497;290.1939:193725.8916;290.1959:340045.3268;290.198:364870.9756;290.2001:235728.9692;290.2021:89515.5487;290.2042:17027.2365;290.2063:8.7125,290.5255:5116.3207;290.5276:46352.8255;290.5297:102488.116;290.5318:127745.9774;290.5338:98678.6815;290.5359:38833.9479;290.538:2243.7374;290.5401:2.3936,290.8636:11739.0869;290.8657:20993.5278;290.8678:18014.8792;290.8699:2075.9785;290.8719:4.5277
MATCH       5801    0.91    6.890   1    
MATCH       5802    0.88    6.890   2    
MATCH       5803    0.94    6.890   3    
MATCH       5804    1.00    6.690   2    1528.824951     765.4171:10.9482;765.4205:3137.1447;765.4238:13385.2631;765.4272:19128.0287;765.4306:20998.2669;765.4339:13906.7565;765.4373:6544.6907;765.4407:650.9013,765.9187:1.7644;765.9221:772.2334;765.9254:9787.4314;765.9288:15696.609;765.9322:20253.5679;765.9355:16397.3862;765.9389:6971.9967;765.9423:447.011,766.4272:3011.4452;766.4306:6638.0873;766.4339:4214.9472;766.4373:1151.1889;766.4407:852.071;766.444:562.0791;766.4474:0.1813
MATCH       5805    1.00    6.690   3    1528.824951     510.6101:8.2371;510.6128:3622.8233;510.6156:15214.1547;510.6183:37830.4679;510.6211:53996.0058;510.6238:48309.2332;510.6266:27795.5438;510.6293:10051.7475;510.6321:2661.787,510.9428:1.0241;510.9455:1085.6461;510.9483:5492.5897;510.951:20150.132;510.9538:37057.2018;510.9565:48217.9982;510.9593:36530.1162;510.962:17882.2402;510.9648:3915.0517,511.2811:1363.2726;511.2838:5477.1435;511.2866:11663.7576;511.2893:17979.6971;511.2921:17961.9728;511.2948:10906.6482;511.2976:3932.6162;511.3003:2.892,511.6195:1473.0099;511.6222:5203.8053;511.625:7205.4502;511.6277:5611.2634;511.6305:2323.1195;511.6332:5.3517,511.9553:1024.395;511.958:1420.6011;511.9608:1095.1409;511.9635:3.863
MATCH       5806    1.00    6.690   4    1528.824951     383.2049:0.5837;383.2073:414.2099;383.2097:570.8533;383.2121:4675.8033;383.2144:31293.1461;383.2168:71096.318;383.2192:91004.9153;383.2216:70023.3118;383.224:31895.2901;383.2263:6013.0796;383.2287:0.489,383.4598:0.0582;383.4622:4046.3717;383.4645:19443.2077;383.4669:48644.8016;383.4693:67483.1138;383.4717:57764.9531;383.4741:30207.6949;383.4765:8438.7916;383.4788:9.0074,383.7147:6677.0721;383.7171:21578.9316;383.7195:35629.5003;383.7219:31950.2844;383.7243:16953.8281;383.7266:1943.7906;383.729:743.574;383.7314:1.0188,383.965:426.8732;383.9674:6579.3194;383.9698:9234.6951;383.9722:5775.2566;383.9745:1218.6299;383.9769:533.7913;383.9793:1.4345
MATCH       5807    0.92    6.690   3    1528.824951     510.525:14.892;510.5278:2402.1089;510.5305:22707.9617;510.5333:48856.8696;510.536:74745.0347;510.5388:69208.7817;510.5415:38512.8183;510.5443:12033.5332,510.9429:10.3752;510.9457:2197.5256;510.9484:6475.7152;510.9512:24829.3944;510.9539:60646.3717;510.9567:83324.1166;510.9594:74242.5276;510.9622:37612.8228;510.9649:7773.1508,511.2757:2.6054;511.2785:651.178;511.2812:1834.8143;511.284:12930.3816;511.2868:37973.9021;511.2895:68704.6424;511.2923:84279.773;511.295:65723.9643;511.2978:35254.981;511.3005:6225.7579,511.6142:1.9881;511.6169:755.5096;511.6197:10768.8846;511.6224:30960.2226;511.6252:51902.1081;511.6279:56473.1521;511.6307:37062.4415;511.6334:12752.4555;511.6362:885.2378,511.8674:5.8763;511.8701:2171.4288;511.8729:13538.859;511.8756:28964.3711;511.8784:31306.5459;511.8811:21133.1183;511.8839:5013.8006,512.3905:13.3923;512.3932:6787.3825;512.396:15580.8512,512.6246:0.718;512.6273:1301.2206;512.6301:2608.1914;512.6328:3023.87
MATCH       5808    0.90    6.690   4    1528.824951     383.2122:1039.557;383.2146:8474.9529;383.217:18856.1361;383.2193:24333.9734;383.2217:13916.1912;383.2241:3178.8675,383.4599:13.3861;383.4623:1990.4535;383.4647:13495.9871;383.4671:40581.9572;383.4694:57008.7162;383.4718:49587.8242;383.4742:20441.2974;383.4766:1900.3783,383.7101:7.3934;383.7125:1295.6765;383.7149:7265.9988;383.7172:28914.948;383.7196:53575.6879;383.722:59026.1696;383.7244:36110.8566;383.7268:10635.2692,383.9628:9.5637;383.9651:2257.2384;383.9675:13396.3609;383.9699:29229.3626;383.9723:40077.1824;383.9747:30777.3138;383.9771:9304.9781,384.2155:9.0295;384.2179:3046.6714;384.2203:8504.1057;384.2226:21899.784;384.225:21289.7441;384.2274:11660.6652;384.2298:3.2995,384.4683:2.728;384.4707:1517.2475;384.4731:6863.8256;384.4755:6847.6994;384.4778:1118.4995,384.7236:0.0105;384.726:824.4259;384.7284:1998.034;384.7307:1123.5297
MATCH       5809    0.81    6.690   3    1528.824951     510.5278:82.0163;510.5306:12432.3627;510.5333:32570.3005;510.5361:49985.9564;510.5388:49271.157;510.5416:32659.9742;510.5443:14744.233,510.8605:13.067;510.8632:2344.0869;510.866:18199.6459;510.8687:50236.3561;510.8715:82651.317;510.8742:84219.3997;510.877:49154.3344;510.8797:16771.7931,511.196:28.2318;511.1988:7421.9731;511.2015:31484.421;511.2043:66316.5506;511.207:96651.7767;511.2098:86615.5188;511.2125:49075.2201;511.2153:16808.3078,511.5316:29.3892;511.5344:13725.11;511.5371:35914.5246;511.5399:66342.675;511.5426:87600.2843;511.5454:74116.9692;511.5481:41000.2135;511.5509:13938.8341,511.8674:8.8839;511.8701:9639.4386;511.8729:32040.7071;511.8756:54222.2254;511.8784:61327.6274;511.8811:46529.9106;511.8839:23255.2069,512.206:5060.1905;512.2087:21075.1325;512.2115:31657.4998;512.2143:32408.1909;512.217:22140.3125;512.2198:2348.3251;512.2225:2.3487,512.542:4393.3179;512.5447:14314.7015;512.5475:16365.1244;512.5502:12070.4144;512.553:26.4419
MATCH       5810    0.81    6.690   4    1528.824951     383.217:28.3543;383.2194:4077.6457,383.4647:87.1487;383.4671:15270.2569;383.4695:27192.2502;383.4718:27150.8885;383.4742:10655.4558,383.7149:101.3352;383.7173:23124.0695;383.7197:47595.1419;383.722:55794.7399;383.7244:39271.6248;383.7268:14125.0886,383.9652:38.041;383.9675:12426.115;383.9699:37750.8522;383.9723:53198.2336;383.9747:46103.3962;383.9771:22765.0187;383.9795:2108.3434,384.2179:15.2298;384.2203:9582.3527;384.2227:33275.4184;384.225:40017.274;384.2274:28798.5235;384.2298:4207.2017,384.4707:6.6814;384.4731:17135.6693;384.4755:24058.33;384.4779:17777.3193;384.4802:2102.0,384.726:4560.3068;384.7284:9510.2845;384.7308:2053.7008;384.7332:1.7078,nan:nan,385.2464:4639.2656;385.2488:2332.3518;385.2512:8.3825
MATCH       5811    0.81    6.690   3    1528.824951     510.5275:85.2781;510.5303:7901.7047;510.533:27571.1246;510.5358:40004.1757;510.5385:38508.019;510.5413:23144.1659;510.544:5135.5321,510.8629:173.6211;510.8657:19857.8058;510.8684:46223.2719;510.8712:70495.8152;510.8739:65345.3809;510.8767:38149.4294;510.8794:10170.6756,511.1957:62.9567;511.1985:9431.3589;511.2012:31758.6579;511.204:65349.8792;511.2067:92361.4148;511.2095:85888.0599;511.2122:51385.6528;511.215:17666.0198,511.5286:2018.6423;511.5314:5135.8092;511.5341:14626.0697;511.5369:38947.4371;511.5396:69426.9119;511.5424:82988.8256;511.5451:69448.9921;511.5479:37779.3088;511.5506:11842.4281,511.8643:4.3524;511.8671:2494.1723;511.8698:13461.296;511.8726:33122.4005;511.8754:53774.1468;511.8781:60840.9455;511.8809:47722.1838;511.8836:24814.4628;511.8864:1330.0399,512.2002:0.6749;512.203:4964.6686;512.2057:15737.0425;512.2085:29786.5309;512.2112:39467.4301;512.214:36695.5793;512.2167:25373.731;512.2195:9725.1815;512.2222:1.1612,512.6243:0.088;512.6271:10546.8393;512.6298:17922.9299;512.6326:22983.6182;512.6353:17862.0204;512.6381:6582.3606;512.6408:8.1437,512.9659:2957.4211;512.9687:4823.664;512.9714:16.9149
MATCH       5812    0.88    6.690   4    1528.824951     383.2144:6.333;383.2167:5858.7253;383.2191:9977.3579;383.2215:4391.5838,383.4645:2334.149;383.4668:25924.0725;383.4692:47186.1613;383.4716:32979.3425;383.474:5691.271;383.4764:5.0037,383.7147:2105.2972;383.717:32779.5876;383.7194:75783.9346;383.7218:92720.4094;383.7242:66099.576;383.7266:20378.8988;383.729:32.2965,383.9673:21324.0431;383.9697:69753.5569;383.9721:104967.1054;383.9745:90571.3963;383.9768:44343.2457;383.9792:130.6526,384.2177:4619.0593;384.22:38975.0749;384.2224:86198.9661;384.2248:88317.1035;384.2272:55287.7426;384.2296:10354.2979;384.232:45.7557,384.4705:11972.2446;384.4729:38471.3499;384.4752:51132.1767;384.4776:36545.139;384.48:7307.484;384.4824:39.6057,384.7234:14923.3904;384.7258:19504.3159;384.7281:15732.1403;384.7305:104.1534,384.9764:5151.5593;384.9787:40.4407
MATCH       5813    0.80    6.690   3    1528.824951     510.5287:24.3573;510.5314:9743.389;510.5342:27768.832;510.5369:37014.5427;510.5397:30428.3353;510.5424:15063.818;510.5452:2406.7257,510.8614:5.8119;510.8641:4453.3342;510.8669:21970.1449;510.8696:50708.2876;510.8724:63615.9818;510.8751:54085.8988;510.8779:27581.9979;510.8806:8912.5428,511.1941:1.0482;511.1969:2604.7303;511.1996:14603.7213;511.2024:35528.051;511.2051:67056.8673;511.2079:86922.7829;511.2106:69769.6605;511.2134:33944.4579;511.2161:7940.6806,511.5298:2.0937;511.5325:7735.4948;511.5353:21393.7247;511.538:41255.4861;511.5408:70222.9555;511.5435:81929.8419;511.5463:58173.8982;511.549:24522.3794;511.5518:2450.7386;511.5545:1.3873,511.8683:6275.1211;511.871:18143.698;511.8738:44746.1682;511.8765:65157.7353;511.8793:64125.9544;511.882:40213.181;511.8848:20769.8355;511.8875:2081.2404;511.8903:3.0661,512.2922:16442.2085;512.295:38317.4358;512.2977:49956.2213;512.3005:42271.8113;512.3033:21757.518;512.306:4795.0177;512.3088:11.7873,512.6282:15751.6421;512.631:27327.6121;512.6337:32701.9894;512.6365:25676.5821;512.6393:10161.1529;512.642:33.0214,512.9616:1745.5184;512.9643:9331.5508;512.9671:20874.8935;512.9699:20132.2228;512.9726:12684.5213;512.9754:51.2932,513.2978:1693.637;513.3006:10022.9857;513.3033:13106.1372;513.3061:10783.6092;513.3088:2237.8013;513.3116:11.8297
MATCH       5814    0.84    6.690   4    1528.824951     nan:nan,383.4654:14.5619;383.4677:14093.3827;383.4701:24300.7627;383.4725:15188.9285;383.4749:2008.3642,383.7132:2.09;383.7155:2000.6455;383.7179:20469.3217;383.7203:40833.9974;383.7227:40820.5418;383.7251:17258.6063;383.7275:1764.7973,383.9658:3.8784;383.9682:17325.6535;383.9706:56885.9424;383.973:75116.2815;383.9754:59345.3279;383.9777:22646.2352;383.9801:8.6811,384.2162:2.5841;384.2186:17329.0575;384.2209:54586.946;384.2233:78959.1678;384.2257:72638.754;384.2281:42945.5504;384.2305:12285.0453;384.2329:4.8949,384.4666:0.7974;384.469:3015.1653;384.4714:24019.8229;384.4738:53723.266;384.4761:64257.4375;384.4785:45897.1359;384.4809:12222.3668;384.4833:8.0083,384.7195:0.2617;384.7219:6229.4837;384.7243:34001.687;384.7267:46164.3767;384.729:42119.7906;384.7314:14565.8163;384.7338:12.5839,384.9749:6311.0834;384.9773:32801.2353;384.9797:34958.0763;384.982:18931.4865;384.9844:28.1184,385.2232:1655.6006;385.2256:6893.4314;385.2279:14409.6704;385.2303:17006.0868;385.2327:6319.4822;385.2351:19.7286,385.4811:2563.5455;385.4835:1943.5694;385.4859:4.8851
MATCH       5815    0.75    6.690   3    1528.824951     510.5271:50.1622;510.5299:2957.1839;510.5326:9619.0003;510.5354:13805.3631;510.5381:14872.2562;510.5409:7882.0342,nan:nan,511.1953:18.3416;511.1981:1403.944;511.2008:13115.7293;511.2036:29073.1724;511.2063:44322.7839;511.2091:43238.3744;511.2118:26816.4075;511.2146:11594.4839;511.2173:1812.763,511.5282:20.2085;511.531:1575.6448;511.5337:6865.4428;511.5365:14973.4422;511.5392:35475.9799;511.542:50771.8846;511.5447:46366.1258;511.5475:25500.2411;511.5502:7985.0304,511.864:20.9868;511.8667:1864.2026;511.8695:7205.8113;511.8722:18824.136;511.875:29301.9066;511.8777:34438.3596;511.8805:25679.429;511.8832:13083.632;511.886:2091.5362,512.2879:50.6132;512.2907:5211.2579;512.2934:18641.1293;512.2962:31821.5377;512.299:34313.1027;512.3017:23023.2091;512.3045:7069.1501,512.6212:11.0526;512.6239:1350.7725;512.6267:9047.3804;512.6294:23800.075;512.6322:32571.6394;512.6349:31080.2223;512.6377:17194.8934;512.6405:3787.9645,512.9573:10.14;512.96:1486.5662;512.9628:9998.1277;512.9655:19454.3423;512.9683:26834.1822;512.9711:25588.1445;512.9738:11900.4564;512.9766:2816.0409,513.2935:15.8777;513.2963:2867.6651;513.299:11158.963;513.3018:22985.7047;513.3045:26330.3616;513.3073:16511.2397;513.31:3636.1882,513.6326:19.0028;513.6353:4622.6206;513.6381:9748.9809;513.6408:6576.3614;513.6436:3155.0343,513.9718:4.2262;513.9745:1601.7738
MATCH       5816    0.79    6.690   4    1528.824951     383.2114:6.6179;383.2137:1287.5558;383.2161:9571.5577;383.2185:16340.6661;383.2209:8333.6025,nan:nan,383.714:3.8314;383.7164:1469.4777;383.7188:16664.8067;383.7212:21522.8522;383.7236:14107.0319,383.9643:2.123;383.9667:1591.2078;383.9691:16853.6203;383.9715:35235.8883;383.9738:29360.9476;383.9762:5564.213,384.217:0.044;384.2194:16996.0711;384.2218:49763.9714;384.2242:62547.9137;384.2266:46823.5019;384.229:8904.387;384.2314:2.1109,384.4699:12876.9141;384.4722:42265.4685;384.4746:63608.085;384.477:64985.3306;384.4794:38613.5593;384.4818:1464.7494;384.4842:1.8931,384.7228:28704.7744;384.7252:60331.336;384.7275:69759.3443;384.7299:47525.6011;384.7323:11330.9927;384.7347:31.9514,384.9734:13104.7724;384.9757:46595.1027;384.9781:61427.6209;384.9805:49691.6149;384.9829:22649.9802;384.9853:2084.3856;384.9877:8.5233,385.224:1937.6889;385.2264:22477.8591;385.2288:39962.6426;385.2312:37003.3201;385.2336:14879.1129;385.236:81.3765,385.4772:3457.3904;385.4796:9675.7212;385.482:8706.6604;385.4844:3958.7826;385.4867:27.4453
MATCH       5817    0.85    6.690   3    1528.824951     nan:nan,nan:nan,511.1965:344.0717;511.1992:25284.9055;511.202:73375.7983;511.2047:147622.1274;511.2075:190503.3599;511.2102:153312.5929;511.213:78810.1294;511.2157:21083.015,511.5321:476.3839;511.5348:37173.882;511.5376:93086.0952;511.5404:163854.1773;511.5431:195407.4444;511.5459:150204.4549;511.5486:72626.5748;511.5514:19746.9874,511.8651:89.8417;511.8678:7719.9128;511.8706:41647.4721;511.8733:91926.1725;511.8761:151475.502;511.8789:166612.3455;511.8816:114202.4584;511.8844:51119.7965;511.8871:6130.4985,512.2009:239.6311;512.2037:20833.1665;512.2065:49924.9164;512.2092:82875.7232;512.212:109351.9787;512.2147:100330.2554;512.2175:60913.9457;512.2202:21596.3831,512.6223:34.3081;512.6251:3613.1429;512.6278:29646.4491;512.6306:68001.6309;512.6333:98190.1832;512.6361:85411.1666;512.6388:49126.1914;512.6416:5900.9278,512.9584:64.5697;512.9612:7119.6643;512.9639:44269.2877;512.9667:83615.9108;512.9694:93688.6398;512.9722:66573.1804;512.9749:23657.0604;512.9777:3349.6869,513.2919:13.5519;513.2946:1705.6771;513.2974:21008.2349;513.3001:55464.1678;513.3029:79184.6938;513.3056:76328.5318;513.3084:50692.988;513.3112:17068.0419;513.3139:1568.1128,513.631:78.2206;513.6337:10042.7603;513.6365:36839.0333;513.6392:41787.8089;513.642:30404.9509;513.6447:6535.2261,513.9674:24.9915;513.9701:3580.9291;513.9729:9869.1692;513.9757:6930.9102
MATCH       5818    0.86    6.690   4    1528.824951     nan:nan,nan:nan,nan:nan,383.9679:1.8706;383.9702:4407.6573;383.9726:8994.688;383.975:5829.7841,384.2182:0.0932;384.2206:9267.0854;384.223:27718.4075;384.2254:27346.8349;384.2277:11160.3459;384.2301:1.233,384.4686:1645.0848;384.471:13760.2515;384.4734:42144.4041;384.4758:59450.6474;384.4782:49873.5064;384.4806:20497.3368;384.483:1456.1736;384.4853:0.5954,384.7215:5167.5847;384.7239:44761.2465;384.7263:76390.5545;384.7287:76745.4428;384.7311:43884.1739;384.7335:8165.2946;384.7359:7.7031,384.9721:5325.2763;384.9745:39774.6294;384.9769:75597.7861;384.9793:86661.3411;384.9817:58452.9704;384.9841:20660.502;384.9865:27.4948,385.2228:2158.4685;385.2252:18853.0914;385.2276:53651.621;385.23:69191.2204;385.2324:54506.7636;385.2348:24579.6053;385.2371:1646.5684;385.2395:2.6615,385.476:3331.1444;385.4784:18735.5075;385.4808:36690.7863;385.4831:33927.4275;385.4855:15112.4757;385.4879:32.6586,385.7316:13785.4847;385.734:10827.9352;385.7364:4259.5584;385.7388:11.0218,385.961:3622.4782;385.9634:10856.8745;385.9658:9631.5908;385.9682:3003.8479;385.9706:9.2086
MATCH       5819    0.79    6.690   3    
MATCH       5820    0.81    6.690   4    
MATCH       5821    1.00    6.180   1    555.265279      556.2581:8.6852;556.261:627.511;556.2638:5942.4041;556.2667:17930.9013;556.2696:43410.3517;556.2725:93793.3554;556.2753:173497.3295;556.2782:248371.1347;556.2811:252074.0802;556.2839:186052.7541;556.2868:101620.8328;556.2897:48818.6255;556.2925:25494.4907;556.2954:17040.3316;556.2983:12253.9104;556.3012:6248.6081;556.304:2815.8906,557.2686:60.8827;557.2714:7713.8442;557.2743:21610.9704;557.2772:38405.4301;557.2801:59088.5276;557.2829:69433.9112;557.2858:58318.8668;557.2887:37019.6446;557.2915:21749.0327;557.2944:10549.7719;557.2973:5165.1178,558.2771:14.3673;558.28:7990.5375;558.2828:13738.8437;558.2857:14431.2578;558.2886:9213.0132;558.2915:6255.9476;558.2943:2614.0329,559.2807:3.1302;559.2836:2122.0316;559.2865:2418.6099;559.2894:2569.2497;559.2922:2970.0524;559.2951:3153.0824;559.298:2417.4698;559.3009:11.5041
MATCH       5822    0.85    6.180   1    555.265279      556.252:17.6275;556.2548:1740.6302;556.2577:2412.7319;556.2606:4797.3381;556.2635:17414.1263;556.2663:69572.5428;556.2692:153926.2022;556.2721:328764.3904;556.2749:611046.4402;556.2778:884209.2304;556.2807:963167.7283;556.2835:854979.1717;556.2864:721856.3872;556.2893:598504.6457;556.2921:406446.78;556.295:208465.4031;556.2979:88421.1913;556.3008:33768.2009;556.3036:6301.8041;556.3065:3436.0215;556.3094:2381.5961;556.3122:1188.5559,557.2596:3.3208;557.2624:500.6257;557.2653:7206.2681;557.2682:17989.7666;557.2711:61395.289;557.2739:125331.3654;557.2768:250787.1161;557.2797:442962.4756;557.2825:639823.362;557.2854:709237.6297;557.2883:609742.7238;557.2912:450820.2158;557.294:321129.3815;557.2969:212702.3538;557.2998:118169.2953;557.3026:52421.8174;557.3055:12399.8487;557.3084:662.4495,558.2738:130.0419;558.2767:24153.0181;558.2796:64208.0165;558.2824:129218.9043;558.2853:203482.0932;558.2882:260949.0655;558.2911:270225.7996;558.2939:225867.8002;558.2968:152935.716;558.2997:90773.6;558.3026:47793.8328;558.3054:18876.3894;558.3083:5967.4868;558.3112:802.5074;558.3141:483.7282,559.2804:28.4132;559.2832:10705.0556;559.2861:31934.755;559.289:58918.9706;559.2919:84277.6907;559.2948:91576.1176;559.2976:78320.3646;559.3005:56303.6383;559.3034:22778.9944;559.3063:3.956,560.2475:3.2926;560.2504:2933.1718;560.2533:779.5356
MATCH       5823    0.85    6.180   1    555.265279      556.2521:20.0717;556.2549:698.1148;556.2578:2377.7174;556.2607:4628.0281;556.2635:16652.5511;556.2664:57394.6189;556.2693:136807.6613;556.2722:264798.5873;556.275:475482.1939;556.2779:708800.6224;556.2808:821916.9749;556.2836:816341.1274;556.2865:827647.6897;556.2894:800997.3759;556.2922:591940.2797;556.2951:305101.4811;556.298:117567.4868;556.3008:45648.2368;556.3037:11373.7829;556.3066:6227.9961;556.3095:2717.1625;556.3123:1737.8083;556.3152:1106.4313,557.2568:20.1537;557.2597:862.6163;557.2625:2893.0881;557.2654:12969.3154;557.2683:38240.36;557.2711:84435.6809;557.274:181673.8153;557.2769:379777.1321;557.2798:736512.9918;557.2826:1192044.0792;557.2855:1480544.9643;557.2884:1417300.284;557.2912:1185136.4889;557.2941:961970.7519;557.297:703779.8438;557.2999:409674.5624;557.3027:191212.1671;557.3056:92066.5456;557.3085:39950.9745;557.3113:16431.1453;557.3142:2053.0395,558.271:391.9747;558.2739:19893.2478;558.2768:69890.833;558.2796:166924.2903;558.2825:324567.5495;558.2854:583687.5102;558.2883:873023.1429;558.2911:1039415.0845;558.294:922131.2768;558.2969:636459.2004;558.2998:369934.3694;558.3026:216183.3871;558.3055:125109.1745;558.3084:61452.3215;558.3113:25245.4658;558.3141:7864.7839;558.317:1984.0226,559.2776:292.6014;559.2804:20356.8884;559.2833:60635.7249;559.2862:113590.5843;559.2891:193080.7015;559.2919:290617.0044;559.2948:361337.195;559.2977:360215.456;559.3006:276742.8871;559.3034:172677.3049;559.3063:90449.8695;559.3092:40464.737;559.3121:9607.9896;559.315:1321.0558,560.2821:48.832;560.285:6607.3389;560.2879:14793.301;560.2907:35187.787;560.2936:51945.5553;560.2965:74804.8715;560.2994:89599.4718;560.3023:83479.1466;560.3051:64548.2951;560.308:40465.4255;560.3109:6232.823;560.3138:1375.6124
MATCH       5824    0.87    6.180   1    555.265279      556.2603:186.7876;556.2632:8258.5185;556.266:32465.1113;556.2689:65189.8908;556.2718:128560.9372;556.2746:234542.7916;556.2775:351670.5232;556.2804:396957.6918;556.2833:361728.5336;556.2861:315206.5262;556.289:266200.9891;556.2919:185035.7245;556.2947:99492.0976;556.2976:46041.9605;556.3005:24351.6516;556.3033:17706.2497,557.2621:103.3615;557.265:5963.8849;557.2679:23496.0873;557.2708:53023.3797;557.2736:108059.8973;557.2765:220590.7563;557.2794:427301.2787;557.2823:693650.7383;557.2851:862180.8538;557.288:823305.7967;557.2909:656275.5162;557.2937:492491.7174;557.2966:345184.1188;557.2995:200772.2983;557.3024:95443.9297;557.3052:47377.3792;557.3081:28290.808;557.311:10958.1135;557.3138:2090.0843,558.2706:158.2288;558.2735:13722.0497;558.2764:45555.7001;558.2793:102618.1163;558.2821:201917.2502;558.285:368964.5073;558.2879:562747.0245;558.2908:690827.8931;558.2936:630252.8229;558.2965:441077.8575;558.2994:259635.3105;558.3023:149948.3739;558.3051:84047.3891;558.308:44486.6633;558.3109:21051.3705;558.3138:15293.2784;558.3166:4246.1639,559.2743:12.0867;559.2772:2248.2352;559.2801:21774.0535;559.2829:42250.6977;559.2858:81590.8093;559.2887:145006.6367;559.2916:226774.1393;559.2944:293386.6208;559.2973:294489.8824;559.3002:229398.7202;559.3031:141229.8369;559.3059:77939.1475;559.3088:42353.8773;559.3117:24518.2402;559.3146:7470.7742;559.3175:2166.2423,560.2817:2086.7995;560.2846:6653.0161;560.2875:20696.2723;560.2904:27739.3978;560.2933:43474.3469;560.2961:62244.933;560.299:75847.4347;560.3019:74401.1438;560.3048:57234.7166;560.3077:32006.3015;560.3105:9865.4891;560.3134:8.1486,561.293:4262.0692;561.2958:4323.7104;561.2987:10814.9304;561.3016:9944.8168;561.3045:5707.2502;561.3074:4529.9048;561.3103:31.3181
MATCH       5825    0.82    6.180   1    555.265279      556.2587:20.2183;556.2615:2115.6882;556.2644:7899.9728;556.2673:16334.2743;556.2701:49353.6939;556.273:94442.4489;556.2759:155087.4785;556.2788:186409.207;556.2816:171324.4408;556.2845:128417.5261;556.2874:94635.6265;556.2902:67182.4769;556.2931:41765.0275;556.296:26668.0005;556.2988:19456.3927;556.3017:13256.9904;556.3046:2396.5365,557.2634:50.9301;557.2663:7467.3692;557.2691:23742.5612;557.272:47849.0115;557.2749:97965.9306;557.2778:198421.1919;557.2806:355923.8505;557.2835:495026.6326;557.2864:530724.3737;557.2892:466976.2746;557.2921:397343.7788;557.295:318795.323;557.2979:214400.6187;557.3007:112024.6685;557.3036:54895.2305;557.3065:31684.1693;557.3093:29974.7225;557.3122:28564.5132;557.3151:20772.1455;557.318:5950.704,558.2719:101.841;558.2748:24515.0461;558.2777:58461.4371;558.2805:120025.1185;558.2834:222799.6058;558.2863:381591.0335;558.2892:534252.6092;558.292:569917.2513;558.2949:464835.6984;558.2978:318079.8235;558.3007:205440.947;558.3035:121864.4621;558.3064:65619.3604;558.3093:37166.6311;558.3122:21721.4009;558.315:8995.5034;558.3179:2060.2307,559.2756:6.3468;559.2784:5024.8871;559.2813:24142.7504;559.2842:50593.8445;559.2871:96958.625;559.29:170386.0178;559.2928:251969.9658;559.2957:295512.7673;559.2986:269286.3802;559.3015:196217.0686;559.3043:131214.5978;559.3072:98224.0552;559.3101:80730.48;559.313:55703.9563;559.3159:28702.2572;559.3187:2.3212,560.2859:14010.3687;560.2888:26474.6838;560.2917:44545.0182;560.2945:62288.7548;560.2974:83331.2173;560.3003:90485.1168;560.3032:83473.5982;560.3061:63366.6402;560.3089:42281.8366;560.3118:26754.2353;560.3147:11483.5847;560.3176:16.9454,561.2914:2107.3089;561.2943:6242.1764;561.2971:9695.2011;561.3:12109.4986;561.3029:18318.249;561.3058:18258.5266;561.3087:13416.506;561.3116:2593.9256;561.3144:10.6078
MATCH       5826    0.85    6.180   1    555.265279      556.26:879.8982;556.2628:2479.9754;556.2657:19696.4982;556.2686:53328.3377;556.2715:122324.0322;556.2743:218603.0963;556.2772:315735.1731;556.2801:347599.8258;556.2829:292991.5387;556.2858:213916.5999;556.2887:153348.644;556.2915:106710.8649;556.2944:58359.5141;556.2973:17493.9465;556.3001:7192.5571;556.303:6986.1156,557.2561:34.2493;557.259:1841.1454;557.2618:3270.5959;557.2647:12528.088;557.2676:27279.6254;557.2704:59174.5832;557.2733:127669.6173;557.2762:255663.559;557.2791:496257.5442;557.2819:815541.7499;557.2848:1020778.8134;557.2877:1034686.4634;557.2905:995574.5425;557.2934:1001799.9015;557.2963:852641.8503;557.2992:520534.7928;557.302:229270.3936;557.3049:95451.1838;557.3078:38164.7418;557.3107:8360.3204;557.3135:622.2386,558.2675:21.7146;558.2703:2698.8328;558.2732:19054.8418;558.2761:66694.2274;558.2789:167875.1514;558.2818:348174.7181;558.2847:657580.6198;558.2876:1073408.8986;558.2904:1394953.4183;558.2933:1394702.1465;558.2962:1163852.2141;558.2991:897332.573;558.3019:633431.9798;558.3048:369394.6111;558.3077:185044.5777;558.3106:96448.0477;558.3134:42176.5149;558.3163:17736.4962;558.3192:6305.9231;558.3221:3496.4931,559.274:5.8662;559.2769:2475.4469;559.2797:38550.3026;559.2826:87146.7619;559.2855:176983.9771;559.2884:328083.0335;559.2912:554510.3603;559.2941:798673.211;559.297:898119.9586;559.2999:767285.1297;559.3028:510773.7316;559.3056:288309.3194;559.3085:159634.374;559.3114:92228.1438;559.3143:54882.6169;559.3171:28566.1431;559.32:7586.0749;559.3229:5621.9336;559.3258:2277.5782;559.3287:1382.0366,560.2757:1.1097;560.2785:620.9902;560.2814:6054.8275;560.2843:7426.2733;560.2872:40856.9912;560.2901:77438.998;560.2929:139566.2012;560.2958:214571.1452;560.2987:278249.7637;560.3016:300408.1652;560.3045:265345.4136;560.3073:189836.0411;560.3102:111726.4237;560.3131:51603.3685;560.316:26499.4075;560.3189:8369.1512;560.3217:8385.7799;560.3246:5969.4146;560.3275:1912.707;560.3304:1701.5181;560.3333:14.9128,561.2811:505.7495;561.284:535.7356;561.2869:719.2725;561.2898:7116.7691;561.2927:15896.1378;561.2955:32651.3;561.2984:46757.2872;561.3013:60572.7798;561.3042:79234.9798;561.3071:76049.7289;561.3099:54928.7597;561.3128:29543.6765;561.3157:8213.452;561.3186:65.9418
MATCH       5827    0.85    6.180   1    555.265279      556.2611:1606.2395;556.264:3417.516;556.2669:28877.1714;556.2697:76260.1284;556.2726:142022.0637;556.2755:209345.5061;556.2784:254755.3175;556.2812:245758.6889;556.2841:193160.0767;556.287:147839.2444;556.2898:112210.062;556.2927:71831.0455;556.2956:24935.3321;556.2984:4087.413;556.3013:56.92,557.2572:12.1546;557.2601:597.0794;557.263:2157.8231;557.2659:11581.1951;557.2687:32316.6276;557.2716:74511.2261;557.2745:158038.9304;557.2773:325932.775;557.2802:603250.5359;557.2831:897822.8613;557.286:1033682.3362;557.2888:992074.4752;557.2917:963079.7488;557.2946:923624.2427;557.2975:714184.9967;557.3003:394826.757;557.3032:165241.5973;557.3061:63657.0987;557.3089:17506.0069;557.3118:1328.3607;557.3147:593.1713,558.2686:44.2182;558.2715:2788.7959;558.2744:35179.9329;558.2772:107393.2347;558.2801:232166.2101;558.283:456636.9792;558.2859:837650.799;558.2887:1263768.5704;558.2916:1466405.745;558.2945:1320195.2841;558.2974:1056838.2544;558.3002:831183.2325;558.3031:582290.0321;558.306:315905.6621;558.3089:143718.8253;558.3117:66349.9839;558.3146:38603.1167;558.3175:15866.3363;558.3204:4132.7874,559.2752:108.6123;559.278:7247.0961;559.2809:42723.388;559.2838:105931.1422;559.2867:221039.1459;559.2895:411738.7372;559.2924:680811.7312;559.2953:902586.279;559.2982:919838.3688;559.301:704016.8664;559.3039:426562.3813;559.3068:230853.6214;559.3097:125266.175;559.3126:71652.7182;559.3154:37382.5856;559.3183:13208.7288;559.3212:6060.4778;559.3241:3430.262;559.3269:801.6828,560.274:7.7534;560.2768:894.1998;560.2797:1421.4013;560.2826:5639.7431;560.2855:20493.8566;560.2884:45536.7545;560.2912:98610.0316;560.2941:167251.6077;560.297:245878.7222;560.2999:306572.559;560.3028:311999.6491;560.3056:254393.3545;560.3085:165058.168;560.3114:87733.4295;560.3143:41101.4047;560.3172:21669.7972;560.32:3306.6577;560.3229:2534.0053;560.3258:1392.9047,561.2852:21.4615;561.2881:2973.0597;561.2909:7428.5451;561.2938:17445.9939;561.2967:38993.2473;561.2996:51532.9189;561.3025:70162.4654;561.3054:79310.906;561.3082:72607.907;561.3111:45272.6264;561.314:18172.9017;561.3169:2759.9671
MATCH       5828    0.84    6.180   1    
MATCH       5829    1.00    7.150   2    1100.477460     551.2366:5.9504;551.2394:1650.3305;551.2423:4001.8208;551.2452:9998.9564;551.248:23377.2835;551.2509:43800.4806;551.2537:53562.644;551.2566:42113.3794;551.2594:22596.2641;551.2623:8770.1252;551.2652:1525.2361;551.268:1306.7919;551.2709:954.7371,551.7394:1.4407;551.7423:1043.6426;551.7451:2260.3011;551.748:8267.1762;551.7509:16543.9919;551.7537:22776.5203;551.7566:25297.0957;551.7594:18514.3042;551.7623:10201.1236;551.7651:2680.4038,552.2425:779.404;552.2454:1193.669;552.2482:1481.7582;552.2511:4915.4577;552.2539:6612.681;552.2568:9957.4007;552.2596:8277.3834;552.2625:5471.7507;552.2654:2.4953,552.7515:847.4938;552.7544:3099.4543;552.7572:4043.1902;552.7601:3264.2499;552.7629:1048.4883;552.7658:3.1235,553.2894:2520.8056;553.2922:3267.8541;553.2951:2112.01;553.298:9.3302
MATCH       5830    0.92    7.150   2    1100.477460     551.2419:67.2447;551.2448:3729.4254;551.2476:9628.8753;551.2505:14990.6352;551.2534:16212.4287;551.2562:13381.132;551.2591:7526.2584;551.2619:3703.334;551.2648:1549.3298;551.2676:477.1672,551.7362:4.081;551.739:272.1882;551.7419:1861.0599;551.7448:3986.5539;551.7476:6708.6566;551.7505:18506.268;551.7533:34595.5205;551.7562:44118.9399;551.759:37092.6856;551.7619:21611.6217;551.7648:8206.3207;551.7676:1324.9164;551.7705:1018.9296;551.7733:822.2579,552.2421:37.6396;552.245:2675.6717;552.2478:6534.7612;552.2507:16738.089;552.2535:41271.0268;552.2564:71194.1298;552.2593:80557.1876;552.2621:61235.2747;552.265:32894.7372;552.2678:13338.7857;552.2707:4988.3011;552.2736:1928.8583;552.2764:1157.0479;552.2793:1083.9256;552.2821:516.5638,552.7425:3.838;552.7454:328.2174;552.7483:1448.7953;552.7511:9314.065;552.754:23900.9413;552.7568:48798.5816;552.7597:77207.422;552.7626:84583.6882;552.7654:61353.0795;552.7683:29013.2599;552.7711:13229.2316;552.774:5751.8164;552.7769:2398.5752;552.7797:1450.9476;552.7826:697.5411,553.2432:2.444;553.2461:261.8679;553.2489:1934.9997;553.2518:6598.1346;553.2546:13056.5189;553.2575:26397.8822;553.2604:45595.6104;553.2632:61411.4639;553.2661:62521.6794;553.269:45312.0946;553.2718:22372.6662;553.2747:7988.0336;553.2775:3224.0163;553.2804:970.0977,553.7527:17.8465;553.7555:2368.1075;553.7584:8614.9176;553.7613:19823.3484;553.7641:32897.9827;553.767:38788.5673;553.7698:32142.641;553.7727:18241.8116;553.7756:7993.9445;553.7784:1732.5858;553.7813:1280.1068;553.7842:244.1404,554.2538:3.2185;554.2567:597.5822;554.2595:2364.9247;554.2624:6425.349;554.2652:11253.3247;554.2681:16471.7102;554.271:16418.0733;554.2738:11155.4612;554.2767:4630.105;554.2796:1067.6496;554.2824:632.5482;554.2853:365.3397,554.7551:1.1217;554.758:344.3789;554.7609:464.1295;554.7637:1125.6194;554.7666:2493.9828;554.7695:2878.8674;554.7723:3897.6968;554.7752:2443.9404;554.7781:1175.6913;554.7809:450.5719
MATCH       5831    0.91    7.150   2    1100.477460     551.2448:81.9496;551.2477:3967.1799;551.2505:11353.0655;551.2534:14400.0364;551.2563:11402.0058;551.2591:5200.8233;551.262:999.2828;551.2648:581.5195,551.742:9.5649;551.7448:545.1992;551.7477:4353.1845;551.7505:15886.0596;551.7534:30065.1127;551.7562:36663.4228;551.7591:28466.8986;551.762:16276.2002;551.7648:4566.8328;551.7677:1631.3654;551.7705:710.9429;551.7734:671.8549,552.2422:30.3212;552.245:1760.4105;552.2479:3827.6651;552.2507:14084.5921;552.2536:45773.4044;552.2565:86897.7582;552.2593:104629.8854;552.2622:84777.1497;552.265:44032.6875;552.2679:13933.5696;552.2707:3373.0987;552.2736:463.4575;552.2765:9.1103,552.7454:36.6949;552.7483:2600.4552;552.7512:12222.0973;552.754:30432.6176;552.7569:76446.8277;552.7597:133723.7117;552.7626:159357.494;552.7655:124393.5595;552.7683:65970.2869;552.7712:23602.0791;552.7741:6954.0152;552.7769:2819.1108;552.7798:855.0499,553.2461:25.1136;553.249:1904.8116;553.2518:5482.9636;553.2547:22644.4008;553.2576:47219.5;553.2604:92974.2413;553.2633:146105.0377;553.2661:158491.0741;553.269:115482.0921;553.2719:58589.839;553.2747:22141.3833;553.2776:7666.0252;553.2804:2954.4758;553.2833:2152.3829;553.2862:2098.9391;553.289:1429.0215;553.2919:790.6984,553.7499:7.6864;553.7527:684.0452;553.7556:5826.2196;553.7584:16270.7855;553.7613:40345.5009;553.7642:77493.3027;553.767:110311.2761;553.7699:106187.6576;553.7728:70218.3721;553.7756:28006.8191;553.7785:8919.9924;553.7813:1472.3423,554.2567:40.5419;554.2596:4369.365;554.2624:14028.7687;554.2653:35027.0151;554.2682:51037.4922;554.271:53800.2133;554.2739:37752.3934;554.2768:22222.2913;554.2796:9133.7129;554.2825:2474.2061,554.758:3.9067;554.7609:481.3446;554.7638:1941.0684;554.7666:5922.7972;554.7695:10909.9246;554.7724:14971.7912;554.7752:10515.148;554.7781:6235.687;554.781:1212.3322
MATCH       5832    0.94    7.150   2    1100.477460     551.2845:10.56;551.2874:663.4246;551.2902:2257.0514;551.2931:6629.8113;551.296:14233.8454;551.2988:26443.9495;551.3017:35023.6991;551.3045:31207.0993;551.3074:17831.9221;551.3102:6776.4535;551.3131:4180.3897;551.3159:2124.1998;551.3188:642.8098,551.7417:42.7767;551.7445:2647.7006;551.7474:13233.6777;551.7502:33248.5985;551.7531:58918.0393;551.7559:67665.8097;551.7588:52366.8207;551.7617:26873.6077;551.7645:8670.3065;551.7674:2682.0633;551.7702:1354.155;551.7731:1255.843,552.239:7.7989;552.2419:551.6023;552.2447:3048.1241;552.2476:10332.8674;552.2504:34067.14;552.2533:83901.3611;552.2562:145624.1636;552.259:167362.6591;552.2619:128535.1251;552.2647:62942.5293;552.2676:25116.1945;552.2705:8404.003;552.2733:4396.6636;552.2762:3225.927;552.279:2274.3889,552.7394:5.7396;552.7423:505.7711;552.7452:2506.3485;552.748:4610.7752;552.7509:17127.3737;552.7537:62410.353;552.7566:146726.8099;552.7595:234970.6494;552.7623:259182.7189;552.7652:188245.3142;552.768:92522.4242;552.7709:28187.6479;552.7738:11152.2116;552.7766:3166.8015;552.7795:2920.1193;552.7823:1777.1558;552.7852:1387.7861,553.2458:28.1489;553.2487:2661.8083;553.2515:12133.9436;553.2544:36568.6337;553.2573:94721.58;553.2601:189562.6194;553.263:272779.6177;553.2658:263649.4371;553.2687:172158.6531;553.2716:77381.193;553.2744:27834.9199;553.2773:9241.4439;553.2802:3341.9736,553.7496:23.5834;553.7524:2980.3724;553.7553:12677.0114;553.7581:37816.2611;553.761:83544.5711;553.7639:147788.0936;553.7667:183922.6943;553.7696:158809.8092;553.7725:93129.7387;553.7753:36176.2975;553.7782:12915.3592;553.7811:6283.9861;553.7839:2076.4808;553.7868:983.3092;553.7896:644.0029;553.7925:642.429,554.2507:16.2463;554.2535:2817.2449;554.2564:4286.2221;554.2593:12436.0193;554.2621:34040.7764;554.265:66245.257;554.2679:89246.9565;554.2707:86800.7417;554.2736:61037.4807;554.2765:27271.6996;554.2793:10263.7249;554.2822:3628.3735;554.285:1689.5161,554.7577:3.4985;554.7606:1054.6837;554.7635:4794.6195;554.7663:18801.3499;554.7692:29671.1711;554.7721:30280.5593;554.7749:22890.5866;554.7778:10220.4903;554.7807:3031.041,nan:nan,555.8013:881.4062;555.8041:937.8005;555.807:2210.3398;555.8099:2808.2549;555.8127:6389.3001;555.8156:6765.9688;555.8185:5308.8615;555.8213:2342.8638;555.8242:1305.7818;555.8271:1136.2953;555.8299:1.4882
MATCH       5833    0.92    7.150   2    1100.477460     551.2858:12.3387;551.2886:2645.8182;551.2915:5536.2416;551.2943:14654.2377;551.2972:25535.7481;551.3:30519.2691;551.3029:34072.4111;551.3058:29392.8959;551.3086:22164.9082;551.3115:12116.9826;551.3143:6736.1057;551.3172:1.0431,551.7458:53.9316;551.7486:9952.6911;551.7515:32595.1678;551.7543:54362.5867;551.7572:61042.0123;551.76:39631.3082;551.7629:15340.2025;551.7658:1378.0997,552.246:21.2249;552.2488:8018.6281;552.2517:38261.2781;552.2545:95826.74;552.2574:147187.7436;552.2603:151499.3463;552.2631:105755.169;552.266:56068.1804;552.2688:25581.9214;552.2717:4919.8765;552.2746:1635.8917;552.2774:13.2337,552.7464:18.3723;552.7493:5598.4581;552.7521:28251.1558;552.755:85070.5104;552.7578:177443.3855;552.7607:262410.3676;552.7636:263987.5833;552.7664:172926.1679;552.7693:77174.2712;552.7721:24111.4892;552.775:12057.3905;552.7779:1646.6619;552.7807:1426.8499;552.7836:1.3364,553.2471:1336.8762;553.2499:6109.6411;553.2528:24691.9617;553.2557:59814.2597;553.2585:122598.8153;553.2614:223379.0246;553.2642:294364.6309;553.2671:273555.9679;553.27:176572.9111;553.2728:80703.4059;553.2757:28195.7195;553.2785:9604.2548;553.2814:1374.5313,553.7537:1869.3978;553.7565:17910.9443;553.7594:54232.4699;553.7623:115719.2056;553.7651:188344.9843;553.768:213854.3628;553.7709:170798.1615;553.7737:96090.3633;553.7766:39058.9899;553.7794:10537.6116;553.7823:1445.5089,554.2548:3.4669;554.2577:6403.898;554.2605:18269.4464;554.2634:52756.0101;554.2663:92017.3367;554.2691:116000.4272;554.272:102629.3698;554.2749:68778.9531;554.2777:32359.5054;554.2806:11945.0439;554.2834:2788.2551,554.7647:3278.2996;554.7676:23231.4262;554.7705:35570.3459;554.7733:38197.1098;554.7762:22842.2958;554.7791:5467.7428;554.7819:1701.2886;554.7848:1.4912,555.295:13.2705;555.2979:4277.7174;555.3007:5883.5906;555.3036:7664.3684;555.3065:20229.0664;555.3093:27568.4271;555.3122:28871.9939;555.3151:17546.733;555.3179:2550.1251;555.3208:1600.1609,555.8943:1389.2754;555.8972:2891.1371;555.9001:33.5876
MATCH       5834    0.91    7.150   2    1100.477460     551.2385:12.5719;551.2414:878.6394;551.2442:1806.0949;551.2471:6329.1976;551.2499:12317.5717;551.2528:17508.1818;551.2556:13236.9237;551.2585:4833.1152;551.2613:1473.7039,551.7442:30.9961;551.747:2529.7724;551.7499:10598.7329;551.7528:24178.9688;551.7556:29734.0167;551.7585:22752.8297;551.7613:10851.234;551.7642:2835.4496,552.2415:10.2921;552.2444:982.3701;552.2473:1903.9411;552.2501:13950.7583;552.253:31311.9354;552.2558:55375.0285;552.2587:63677.3551;552.2615:53157.2402;552.2644:31756.2553;552.2673:12909.1287;552.2701:4513.1877;552.273:907.6138;552.2758:862.8938;552.2787:10.1912,552.7477:87.4771;552.7506:9732.0116;552.7534:29230.5606;552.7563:65893.3598;552.7591:106247.2514;552.762:121376.7101;552.7649:90139.5023;552.7677:45659.45;552.7706:13401.7476;552.7734:3674.859;552.7763:1045.0704,553.2455:6.3221;553.2484:996.3682;553.2512:6675.342;553.2541:20963.4199;553.2569:44707.3063;553.2598:88616.4631;553.2627:135454.8597;553.2655:144095.8048;553.2684:101213.738;553.2712:48285.4886;553.2741:13748.4187;553.277:4075.3565;553.2798:2183.1121;553.2827:13.9794,553.7521:21.5211;553.755:4284.4145;553.7578:19719.5496;553.7607:44593.7546;553.7636:80859.1835;553.7664:107666.3895;553.7693:98199.8079;553.7721:58707.5428;553.775:22413.3373;553.7779:5403.0031;553.7807:1437.3977;553.7836:862.0984,554.2561:15.8733;554.2589:4935.5539;554.2618:16047.0931;554.2647:37230.2285;554.2675:54035.4198;554.2704:53390.2045;554.2733:39344.5368;554.2761:22800.4283;554.279:8555.9232;554.2819:1460.7386,554.7603:5.6162;554.7632:4474.3723;554.766:8217.7315;554.7689:16522.5491;554.7718:19400.3188;554.7746:12685.8881;554.7775:2761.5239,555.302:0.1007;555.3049:6587.1999;555.3077:14023.1947;555.3106:18481.3355;555.3135:15311.9457;555.3163:5299.9878;555.3192:2.2357
MATCH       5835    0.94    7.150   2    1100.477460     551.1567:23.2224;551.1596:1117.1651;551.1625:2650.6869;551.1653:4941.3538;551.1682:4436.9542;551.171:3236.6177,551.7453:82.4223;551.7481:4472.0861;551.751:14818.4635;551.7538:24177.297;551.7567:22865.9377;551.7596:13180.5658;551.7624:4089.0668;551.7653:2002.1607,552.2398:12.5367;552.2426:697.4223;552.2455:953.9528;552.2483:5256.975;552.2512:21833.1381;552.254:49604.3202;552.2569:74928.5929;552.2598:73310.9675;552.2626:48153.9597;552.2655:22252.0756;552.2683:4634.4304;552.2712:1931.6287;552.2741:14.738,552.7459:70.7382;552.7488:4744.2335;552.7516:12825.5982;552.7545:50013.5574;552.7573:102520.4962;552.7602:147937.1657;552.7631:139096.9552;552.7659:88218.5892;552.7688:36037.1802;552.7716:10681.522;552.7745:1783.9642;552.7774:11.2919,553.2466:25.447;553.2494:1984.2188;553.2523:10593.0054;553.2552:28603.0761;553.258:70065.1355;553.2609:133361.5029;553.2637:169435.1783;553.2666:143467.7597;553.2695:80718.2493;553.2723:34878.286;553.2752:11177.1167;553.278:3624.8656;553.2809:706.8415,553.7503:10.0603;553.7532:883.2937;553.756:5775.6009;553.7589:31829.1644;553.7618:75349.8253;553.7646:120291.5792;553.7675:127910.8287;553.7704:90691.9784;553.7732:47178.8446;553.7761:15827.1075;553.7789:4568.555;553.7818:727.162,554.2514:8.5862;554.2543:866.0201;554.2572:3070.3531;554.26:9984.0344;554.2629:28334.3382;554.2658:49965.5414;554.2686:68458.7905;554.2715:66546.7651;554.2743:45223.0734;554.2772:17851.1573;554.2801:3702.5623;554.2829:1000.778,554.7585:9.1002;554.7614:1138.998;554.7642:4269.9065;554.7671:12902.3269;554.77:21266.1187;554.7728:20920.0019;554.7757:12384.9413;554.7786:2578.6065
MATCH       5836    1.00    5.880   2    1751.658736     876.8282:7.1958;876.8318:249.6274;876.8354:1404.4148;876.839:2331.6168;876.8426:3015.2039;876.8462:2402.3787;876.8498:911.7035;876.8534:359.8592,877.3326:16.1332;877.3362:691.5742;877.3398:2154.6217;877.3434:2740.5608;877.347:1936.1183;877.3506:1026.5373;877.3542:305.8229;877.3578:216.3837;877.3614:68.2478,877.8299:2.5451;877.8335:170.1301;877.8371:694.4256;877.8407:1995.0678;877.8443:1934.8654;877.8479:1238.726;877.8515:901.4311;877.8551:858.7528;877.8587:254.0561
MATCH       5837    1.00    5.880   3    1751.658736     584.8859:3.7319;584.8889:787.9359;584.8918:8016.2339;584.8947:17295.1451;584.8977:21445.1111;584.9006:16951.6597;584.9036:10178.8745;584.9065:3032.0474;584.9095:561.2607,585.2184:1.895;585.2214:589.6084;585.2243:2993.6112;585.2273:10788.3515;585.2302:19512.6315;585.2332:19103.457;585.2361:9848.9122;585.239:3983.7653;585.242:2009.7679,585.554:1.8349;585.5569:1202.8838;585.5599:5627.1871;585.5628:9001.903;585.5658:11654.9656;585.5687:9855.2159;585.5717:4012.7315;585.5746:499.2782,585.8955:845.8283;585.8985:3927.4346;585.9014:2887.9233;585.9044:534.6812;585.9073:0.1326
MATCH       5838    0.83    5.880   3    1751.658736     nan:nan,585.2244:16.5291;585.2273:1805.0004;585.2302:3596.9364;585.2332:4737.1947;585.2361:3990.6421;585.2391:2139.0142;585.242:540.6831,585.557:7.1342;585.5599:904.7501;585.5629:4271.7552;585.5658:8029.5164;585.5687:8724.7295;585.5717:6750.1588;585.5746:1834.7639;585.5776:675.1918,585.8926:21.4404;585.8956:3839.4727;585.8985:8352.3002;585.9015:11978.1578;585.9044:9909.7352;585.9073:5957.2303;585.9103:1427.6635,586.2254:5.8357;586.2284:1524.0469;586.2313:3630.1711;586.2343:9189.3599;586.2372:13101.1176;586.2402:12417.3701;586.2431:7380.2426;586.246:2145.856,586.5642:7.4867;586.5672:3572.8868;586.5701:7578.3098;586.5731:9335.9473;586.576:7565.9764;586.579:2695.4165;586.5819:703.9766,586.8943:0.9821;586.8972:786.1807;586.9002:942.6433;586.9031:3502.4916;586.9061:6042.3628;586.909:5672.8389;586.912:2827.1692;586.9149:589.3315,587.2362:1465.7017;587.2392:3958.9023;587.2421:4118.1902;587.2451:2057.3125;587.248:1055.315;587.2509:680.1949;587.2539:0.3833
MATCH       5839    0.88    5.880   3    1751.658736     nan:nan,585.2214:3.3185;585.2244:386.4204;585.2273:1331.573;585.2303:4337.6319;585.2332:3964.2706;585.2362:2868.1644;585.2391:612.6212,585.557:15.1076;585.5599:2232.794;585.5629:9114.8754;585.5658:19420.5367;585.5688:19607.0109;585.5717:10809.9632;585.5747:2573.7122,585.8897:4.6549;585.8927:892.0653;585.8956:5157.1238;585.8985:19399.0241;585.9015:42460.1696;585.9044:44682.4528;585.9074:29737.9445;585.9103:5528.9076;585.9133:823.6574,586.2255:1245.8295;586.2284:5079.4356;586.2314:14997.6916;586.2343:35221.2401;586.2372:55926.1192;586.2402:56783.1089;586.2431:34565.065;586.2461:10425.4377;586.249:2066.5752;586.252:1.7338,586.5584:1.264;586.5613:676.5913;586.5643:10096.8965;586.5672:24468.5617;586.5701:54605.0598;586.5731:66793.6414;586.576:50954.9288;586.579:20987.401;586.5819:5644.696;586.5849:576.9596,586.8943:0.4412;586.8973:1812.6559;586.9002:7084.7039;586.9031:18387.108;586.9061:37698.4599;586.909:44466.4956;586.912:31575.5595;586.9149:11643.9192;586.9179:4838.4601;586.9208:0.1968,587.2303:1362.2294;587.2333:3020.6191;587.2362:6065.1128;587.2392:16026.8184;587.2421:25450.3552;587.2451:27884.1386;587.248:16071.7307;587.251:6295.9124;587.2539:1350.7076;587.2569:371.754,587.5665:418.5921;587.5694:1484.597;587.5724:3585.1978;587.5753:13332.2464;587.5783:14605.7754;587.5812:9857.4226;587.5842:3177.2189;587.5871:752.2541;587.5901:2.6391,587.9027:5.301;587.9057:515.3169;587.9086:2145.591;587.9116:3638.2033;587.9145:2762.6249;587.9175:2046.088;587.9204:10.1759,588.3276:1121.7844;588.3305:1076.3927;588.3335:3853.3688;588.3364:7570.4716
MATCH       5840    0.87    5.880   3    1751.658736     584.8915:16.141;584.8944:951.585;584.8974:1372.1063;584.9003:556.1677,585.2741:49.0937;585.277:2511.4457;585.2799:3741.526;585.2829:3055.9346,585.5566:15.0369;585.5596:1093.0717;585.5625:5769.8209;585.5655:13222.4281;585.5684:16857.5892;585.5714:12385.0629;585.5743:3516.9903,585.8894:6.9736;585.8923:600.0388;585.8952:3313.6663;585.8982:11947.3177;585.9011:30734.083;585.9041:35085.0356;585.907:28359.5603;585.91:5311.5535;585.9129:1093.7711,586.2222:5.6627;586.2251:574.0074;586.228:1417.7407;586.231:8744.7466;586.2339:30655.7821;586.2369:58250.6766;586.2398:60123.6429;586.2428:39572.0999;586.2457:11519.6435;586.2487:2021.2281;586.2516:530.2482;586.2546:550.5214,586.558:11.4963;586.5609:1272.4787;586.5639:3804.3322;586.5668:17007.2956;586.5698:41646.6463;586.5727:68235.5165;586.5757:64069.3222;586.5786:35909.1113;586.5816:7503.2806;586.5845:2202.5204,586.8969:29.5916;586.8998:4061.8977;586.9028:20632.6823;586.9057:43923.4037;586.9087:59454.5828;586.9116:46727.4241;586.9146:20897.4039;586.9175:3607.8578;586.9205:690.0058;586.9234:405.1502,587.2329:2298.7758;587.2359:8575.7344;587.2388:18667.4067;587.2418:34397.7611;587.2447:37819.128;587.2477:19016.8754;587.2506:5618.2323;587.2536:669.9817,587.5661:2.8423;587.5691:788.7795;587.572:4472.9266;587.575:13532.673;587.5779:15522.252;587.5809:8912.2365;587.5838:3616.1062;587.5868:1550.1839,587.9023:0.8875;587.9053:649.2128;587.9082:3507.4973;587.9112:6934.2121;587.9141:6548.2857;587.9171:1883.461;587.92:610.4436,588.3242:0.9651;588.3272:788.924;588.3302:2460.0467;588.3331:3073.8031;588.3361:4703.463;588.339:3283.8067;588.342:2404.2739;588.3449:610.7175
MATCH       5841    0.73    5.880   3    1751.658736     nan:nan,585.2754:13.3155;585.2783:2591.2859;585.2813:7116.3387;585.2842:957.0599;585.2871:2.9956,585.558:0.2995;585.5609:566.3473;585.5638:5724.0366;585.5668:6620.6591;585.5697:5314.6362;585.5727:1600.0214,585.8907:0.1328;585.8936:1684.1582;585.8966:5279.5685;585.8995:13774.8441;585.9024:18241.3842;585.9054:14172.0928;585.9083:5467.6791;585.9113:2.1404,586.2264:490.5826;586.2294:4756.5053;586.2323:15306.6686;586.2353:37235.8845;586.2382:45369.7749;586.2411:32884.3359;586.2441:13481.085;586.247:1039.6366;586.25:3.5266,586.5593:706.7417;586.5623:990.6909;586.5652:5851.1367;586.5682:24856.2474;586.5711:46307.0896;586.574:54713.6749;586.577:39331.7901;586.5799:14996.755;586.5829:2795.8923;586.5858:1075.6243;586.5888:4.3572,586.8953:872.4575;586.8982:6045.2737;586.9012:17244.9164;586.9041:42557.8582;586.907:65390.6681;586.91:61830.3766;586.9129:31778.7138;586.9159:11850.0312;586.9188:1833.4159;586.9218:670.0067;586.9247:522.9078;586.9277:3.3741,587.2283:4.6116;587.2313:1143.5596;587.2342:3003.0665;587.2372:19595.3581;587.2401:43702.8698;587.2431:52933.8417;587.246:43882.4329;587.249:18035.3538;587.2519:3214.8428;587.2549:22.6749,587.5674:2854.4907;587.5704:7023.4786;587.5733:24065.3864;587.5763:36874.4105;587.5792:34245.2962;587.5822:18884.0181;587.5851:3984.9766;587.5881:33.9428,587.9007:554.3482;587.9037:922.2922;587.9066:10084.1841;587.9096:25504.0375;587.9125:22161.7112;587.9155:8589.9642;587.9184:3640.6507;587.9214:1416.5955;587.9243:14.2164,588.24:2014.5624;588.2429:7566.5294;588.2459:5569.9999;588.2488:3281.3656;588.2518:610.6928;588.2547:602.8259;588.2577:530.975;588.2606:7.0489
MATCH       5842    0.89    5.880   3    1751.658736     nan:nan,585.2473:6.8261;585.2503:383.6238;585.2532:705.2775;585.2561:1557.6831;585.2591:2609.4267;585.262:1355.1628,585.5564:13.7705;585.5593:849.8769;585.5623:1692.1806;585.5652:2377.6087;585.5682:1494.5633,585.8891:7.7365;585.892:526.5289;585.895:708.3513;585.8979:1560.9063;585.9009:5366.157;585.9038:7219.6138;585.9068:3674.7062;585.9097:7.5638,586.2248:14.3455;586.2278:1156.8317;586.2307:5490.6449;586.2337:14028.7004;586.2366:30710.6217;586.2396:28339.2017;586.2425:16175.6962;586.2455:5675.5064;586.2484:1186.4514;586.2514:7.4077,586.5607:21.7735;586.5636:2017.2589;586.5666:15397.6431;586.5695:36151.7782;586.5725:54080.5542;586.5754:47199.1323;586.5784:24560.1529;586.5813:8405.0876;586.5843:2414.6193,586.8966:37.2898;586.8996:3995.9109;586.9025:20303.0515;586.9055:49802.0314;586.9084:62486.2168;586.9114:49340.7746;586.9143:20690.0257;586.9173:5936.8008;586.9202:2473.5326;586.9232:746.3658,587.2268:6.6056;587.2297:845.0251;587.2327:2065.2216;587.2356:12462.231;587.2386:32998.1785;587.2415:55023.539;587.2445:57197.5824;587.2474:34146.7253;587.2504:10612.4318;587.2533:2433.0102;587.2563:585.1696;587.2592:476.2799,587.56:2.3161;587.5629:374.2414;587.5659:426.7956;587.5688:2428.7882;587.5718:12799.4417;587.5747:27768.995;587.5777:42133.0303;587.5806:33922.8952;587.5836:12361.4905;587.5865:1636.0059,587.8992:7.963;587.9021:1794.0359;587.905:3182.8641;587.908:10700.1652;587.9109:19229.4997;587.9139:22155.9345;587.9168:15798.6205;587.9198:4870.9171,588.2325:1.2076;588.2355:440.2554;588.2384:536.1005;588.2414:586.0087;588.2443:6482.5536;588.2473:4435.3542,588.5719:0.418;588.5749:416.154;588.5778:580.5345;588.5808:2540.1704;588.5837:2632.4391;588.5867:1314.2839
MATCH       5843    0.84    5.880   3    1751.658736     nan:nan,nan:nan,585.5605:5.6636;585.5634:551.0051;585.5663:842.5429;585.5693:1084.2381;585.5722:716.5503,585.8932:4.9526;585.8961:595.4034;585.8991:3120.7347;585.902:9409.0393;585.9049:6715.0937;585.9079:1303.4973;585.9108:547.2789,586.226:6.2982;586.2289:929.6407;586.2319:3861.0032;586.2348:17985.8447;586.2378:28963.5431;586.2407:24493.3696;586.2436:10318.0818;586.2466:1422.2188,586.5618:19.2145;586.5648:3824.2905;586.5677:25328.8739;586.5707:48732.5382;586.5736:56371.0026;586.5765:37791.5783;586.5795:14584.6945;586.5824:3119.8075,586.8889:2.0213;586.8919:574.2298;586.8948:644.6366;586.8978:1417.3817;586.9007:5743.874;586.9037:35546.8109;586.9066:62917.5991;586.9095:70836.6086;586.9125:45028.1342;586.9154:11507.8757;586.9184:3288.828,587.2309:2.8471;587.2338:1630.6808;587.2367:11746.3288;587.2397:45871.8829;587.2426:66994.4309;587.2456:52793.8572;587.2485:25432.8518;587.2515:5325.1205,587.567:10.6537;587.5699:7067.4918;587.5729:28653.181;587.5758:48465.1918;587.5788:47328.7003;587.5817:30844.91;587.5847:14635.5724;587.5876:3088.1592;587.5906:0.14,587.9032:13.026;587.9062:10562.9096;587.9091:35638.4825;587.9121:41941.8658;587.915:27720.7205;587.918:9076.8583;587.9209:1733.1178;587.9239:532.0822;587.9268:0.9374,588.2395:1104.2175;588.2425:11242.7733;588.2454:14810.5499;588.2484:13770.325;588.2513:7695.2054;588.2543:1683.1684;588.2573:613.6396;588.2602:2.121,588.5789:3768.5861;588.5819:4215.7324;588.5848:2528.69;588.5878:779.0102;588.5907:3.9813
MATCH       5844    0.66    5.880   3    
MATCH       5845    1.00    12.120  2    881.344320      441.668:5.3438;441.6705:882.4708;441.6731:7802.2703;441.6756:22998.4082;441.6782:47281.0067;441.6807:67791.1129;441.6833:62729.6195;441.6859:36225.784;441.6884:14812.5599;441.691:4299.7611;441.6935:928.1623;441.6961:150.617,442.1692:1.6053;442.1718:785.3663;442.1743:1356.227;442.1769:8194.495;442.1795:18683.9893;442.182:30225.2769;442.1846:29044.9082;442.1871:18765.6121;442.1897:7684.4954;442.1922:1620.6299;442.1948:377.3946,442.6759:181.9813;442.6785:6242.0249;442.681:13424.38;442.6836:14929.2757;442.6861:11099.6458;442.6887:3606.4714;442.6913:332.2503;442.6938:0.2736,443.0855:8513.0077;443.0881:13616.7254;443.0907:17568.3735;443.0932:11294.9785;443.0958:4665.4186;443.0983:2188.6954;443.1009:1171.8982;443.1035:410.7796;443.106:419.9445
MATCH       5846    0.72    12.120  2    881.344320      441.6654:10.8444;441.6679:277.6332;441.6705:321.0393;441.6731:572.4423;441.6756:5061.7115;441.6782:13363.805;441.6807:16058.9981;441.6833:15228.1477;441.6858:11666.34;441.6884:8899.464;441.691:3815.8808;441.6935:753.6937,442.1692:401.4038;442.1718:949.2743;442.1743:2854.7664;442.1769:6532.1699;442.1794:19356.1497;442.182:33487.7488;442.1845:37816.6814;442.1871:29903.3217;442.1897:17405.5442;442.1922:7291.1339;442.1948:1083.3832;442.1973:254.3887,442.6707:4.6129;442.6733:231.6229;442.6758:1225.7506;442.6784:5855.5491;442.681:16579.9897;442.6835:33611.9085;442.6861:48560.8674;442.6886:47953.0222;442.6912:32316.4849;442.6938:16353.4355;442.6963:6740.4201;442.6989:1749.8839;442.7014:466.4524,443.1725:196.1743;443.1751:430.8091;443.1777:1607.9115;443.1802:3494.7149;443.1828:10033.4567;443.1853:19463.2459;443.1879:28604.8313;443.1905:28714.2479;443.193:20708.58;443.1956:10638.8647;443.1982:5246.306;443.2007:1037.3505,443.6798:159.6133;443.6823:653.1242;443.6849:5388.1217;443.6875:12070.8494;443.69:15499.9566;443.6926:15568.3371;443.6951:11023.5236;443.6977:4339.1075;443.7003:496.6813;443.7028:164.6853,444.1822:378.6031;444.1847:758.7727;444.1873:2504.6613;444.1898:2683.4732;444.1924:3170.4727;444.195:3226.587;444.1975:3531.1384;444.2001:42.8681,444.6797:5.6463;444.6823:1277.1721;444.6848:2004.5317;444.6874:2771.4865;444.69:1700.4822;444.6925:1513.1044;444.6951:748.6481;444.6977:211.7444;444.7002:4.8307
MATCH       5847    0.81    12.120  2    881.344320      441.6779:538.5117;441.6805:5274.4134;441.683:6581.9008;441.6856:3672.0588;441.6881:974.0117;441.6907:984.3288,442.1741:0.7709;442.1766:613.8943;442.1792:14569.5108;442.1818:31603.0624;442.1843:38612.8152;442.1869:35173.8695;442.1894:25813.4727;442.192:14577.5199;442.1945:3428.0346;442.1971:639.0495,442.6731:1.0197;442.6756:814.3824;442.6782:3496.8443;442.6808:18239.7672;442.6833:45669.9407;442.6859:71712.1419;442.6884:77440.2675;442.691:59030.4347;442.6936:32831.6347;442.6961:11250.5289;442.6987:697.038,443.1775:0.9369;443.18:861.3113;443.1826:20459.2877;443.1852:40023.7384;443.1877:71303.6245;443.1903:87831.0776;443.1928:76100.0784;443.1954:41673.1005;443.198:12837.6715;443.2005:1867.6027;443.2031:351.5704,443.6796:0.4224;443.6822:1025.6569;443.6847:8399.2173;443.6873:29652.9444;443.6899:48285.8231;443.6924:57763.3903;443.695:47154.9237;443.6975:26526.9738;443.7001:5047.8577;443.7027:1311.2068;443.7052:369.5834,444.182:1.0975;444.1846:1769.8129;444.1872:8543.336;444.1897:16337.8377;444.1923:24296.3376;444.1948:21723.7458;444.1974:12587.5896;444.2:986.6795;444.2025:747.8793;444.2051:541.9541;444.2077:463.73,444.6899:1.3604;444.6924:3302.1542;444.695:3763.6221;444.6975:2306.8633
MATCH       5848    0.79    12.120  2    881.344320      441.6753:61.8872;441.6779:2395.9431;441.6804:6731.5514;441.683:3268.0263,442.174:31.5736;442.1766:1572.6599;442.1791:8643.3223;442.1817:31161.0504;442.1842:40811.9999;442.1868:37704.7855;442.1894:23453.4137;442.1919:11906.8271;442.1945:1530.4283;442.197:279.9394,442.673:6.3935;442.6756:390.252;442.6781:1489.4;442.6807:10548.3487;442.6832:41593.2769;442.6858:72988.0551;442.6883:77992.7719;442.6909:54595.0057;442.6935:30394.2708;442.696:11999.0614;442.6986:3073.1639,443.1697:4.5527;443.1723:423.9885;443.1748:424.309;443.1774:468.0672;443.1799:1866.8914;443.1825:17848.6673;443.1851:41928.1154;443.1876:76751.3988;443.1902:98114.0653;443.1927:81864.573;443.1953:42954.6873;443.1979:15636.407;443.2004:3190.2772,443.6795:3.5457;443.6821:737.948;443.6846:14704.0349;443.6872:32640.3487;443.6897:53002.9342;443.6923:62489.2643;443.6949:51801.5013;443.6974:27229.7693;443.7:3074.991;443.7026:443.6626,444.1819:0.0301;444.1845:223.3559;444.187:1884.223;444.1896:13441.6391;444.1922:26993.8921;444.1947:30029.9259;444.1973:22565.7753;444.1998:2799.5111;444.2024:865.6476,444.6871:990.6922;444.6897:2873.2058;444.6923:2083.7162;444.6948:863.7127;444.6974:3.9768
MATCH       5849    0.83    12.120  2    881.344320      nan:nan,442.1777:9.9142;442.1802:8587.5258;442.1828:23107.7867;442.1853:24081.5526;442.1879:16970.9181;442.1905:7360.3024,442.6767:0.6291;442.6792:689.5811;442.6818:22926.9372;442.6843:46490.1139;442.6869:63083.5958;442.6895:59811.5442;442.692:41104.2598;442.6946:12615.7402;442.6971:1571.5986,443.1811:8.8685;443.1836:19275.6814;443.1862:53371.7981;443.1888:86658.6687;443.1913:90329.0984;443.1939:63537.6848;443.1964:31816.6567;443.199:4487.3429;443.2016:0.2005,443.6806:0.1693;443.6832:1136.5033;443.6858:4766.3471;443.6883:31582.3475;443.6909:50572.5374;443.6935:54330.8701;443.696:40444.5139;443.6986:14154.2969;443.7011:6.4144,444.1882:6256.6668;444.1908:13454.0708;444.1933:18860.9;444.1959:8443.2238;444.1984:2050.148;444.201:0.9906,nan:nan,445.1913:1227.22;445.1939:1283.9623;445.1964:998.1805;445.199:0.6372
MATCH       5850    0.84    12.120  2    881.344320      441.6774:5.4681;441.68:1753.378;441.6825:2223.1078;441.6851:1921.9001;441.6877:894.146,442.1736:469.3706;442.1762:713.0412;442.1787:1800.6774;442.1813:12369.1109;442.1838:21163.3561;442.1864:22611.5555;442.1889:14007.5734;442.1915:7836.8677;442.1941:1110.4122;442.1966:783.3607,442.6752:1.7354;442.6777:521.2433;442.6803:8425.0388;442.6828:33951.2053;442.6854:52732.9981;442.688:56203.0474;442.6905:47081.6976;442.6931:28505.2413;442.6956:8051.849;442.6982:603.9437,443.1796:7.6884;443.1821:5289.3049;443.1847:34310.6307;443.1872:67580.7279;443.1898:89174.4997;443.1924:77663.1525;443.1949:46264.9369;443.1975:17987.4588;443.2001:589.7136;443.2026:517.1755;443.2052:314.7112,443.6791:1.3032;443.6817:341.0401;443.6843:2694.1045;443.6868:19746.2066;443.6894:41535.0186;443.6919:56756.4833;443.6945:52906.3945;443.6971:34962.4432;443.6996:9368.6567;443.7022:0.3494,444.1841:501.7401;444.1867:1507.1037;444.1892:11950.1928;444.1918:22361.0769;444.1944:21415.8476;444.1969:9754.005;444.1995:3716.2321,444.6919:4.2776;444.6945:2317.0917;444.6971:404.6306
MATCH       5851    0.80    12.120  2    881.344320      nan:nan,442.1773:35.4865;442.1798:10567.6864;442.1824:23957.8471;442.1849:29140.1322;442.1875:24337.3607;442.19:18652.4405;442.1926:7884.3883;442.1952:3084.6583,442.6763:677.9971;442.6788:977.2359;442.6814:14830.9238;442.6839:44670.6469;442.6865:71894.6254;442.6891:74441.17;442.6916:55043.1768;442.6942:31052.5849;442.6967:8827.7904;442.6993:491.2722;442.7019:0.5767,443.1832:18778.7055;443.1858:55336.5864;443.1883:93442.6853;443.1909:109227.4485;443.1935:91469.9744;443.196:52131.0771;443.1986:19506.2977;443.2011:2496.702;443.2037:363.1066;443.2063:1.4166,443.6853:13072.0685;443.6879:39730.9202;443.6905:69583.779;443.693:82714.7908;443.6956:64741.8585;443.6982:33377.9054;443.7007:4534.8587;443.7033:17.8189,444.1826:536.9294;444.1852:549.9174;444.1878:3354.0955;444.1903:20168.7394;444.1929:30137.3786;444.1954:28308.4368;444.198:15326.8678;444.2006:4933.3847;444.2031:1352.8214;444.2057:9.4291,444.6853:337.8518;444.6879:2500.2888;444.6904:2926.7799;444.693:3845.7935;444.6956:3608.6669;444.6981:946.3184;444.7007:10.3007,445.1857:526.1797;445.1883:1736.4223;445.1909:2822.1319;445.1934:2668.2238;445.196:1456.9986;445.1986:611.6952;445.2011:8.3485
MATCH       5852    0.82    12.120  2    
MATCH       5853    1.00    2.710   1    522.196197      523.1788:4.0089;523.1816:425.9473;523.1844:623.8159;523.1871:1014.8027;523.1899:2247.8081;523.1927:8125.7386;523.1955:18928.7358;523.1983:47842.6126;523.2011:110805.5039;523.2038:239654.709;523.2066:433350.1532;523.2094:570910.2829;523.2122:526507.7693;523.215:341874.4348;523.2178:176285.2144;523.2205:87707.4716;523.2233:50870.8465;523.2261:31404.3413;523.2289:20642.8852;523.2317:13317.1646;523.2345:8515.3552;523.2372:6180.5708;523.24:4188.3124;523.2428:2874.504;523.2456:1610.9302,524.1866:2.4538;524.1894:371.9703;524.1922:676.1235;524.195:2144.1373;524.1978:5454.5069;524.2006:12965.4396;524.2033:27303.2714;524.2061:58601.5922;524.2089:107686.6008;524.2117:152220.3385;524.2145:157875.6359;524.2173:118087.2053;524.2201:66464.4707;524.2228:32671.9915;524.2256:17559.261;524.2284:9911.7003;524.2312:5722.6465;524.234:3779.7163;524.2368:2540.7617;524.2396:1997.0856;524.2423:481.0911,525.1982:404.3563;525.201:546.0994;525.2038:2414.009;525.2066:6171.3613;525.2094:15421.9773;525.2122:27391.5716;525.2149:33759.5436;525.2177:28018.7754;525.2205:17495.9335;525.2233:9903.8729;525.2261:5505.3059;525.2289:2906.5207;525.2317:1727.155;525.2345:709.4121;525.2373:381.0485,526.208:0.0179;526.2108:1543.391;526.2136:3041.1011;526.2164:4544.036;526.2192:3910.023;526.2219:3520.5291;526.2247:1779.7925;526.2275:984.7177;526.2303:700.0994;526.2331:324.0502;526.2359:0.2419
MATCH       5854    0.93    2.710   1    522.196197      523.1818:606.6717;523.1846:1304.3927;523.1873:2071.8309;523.1901:3563.136;523.1929:10654.2103;523.1957:29890.1472;523.1985:71047.1283;523.2013:159556.0024;523.204:326458.4643;523.2068:550724.0462;523.2096:692890.1742;523.2124:617620.8313;523.2152:398324.6148;523.218:204594.7789;523.2207:101959.6062;523.2235:53429.9972;523.2263:30398.5782;523.2291:18808.1825;523.2319:12736.7882;523.2347:9145.7386;523.2374:7309.6163;523.2402:5008.7162;523.243:2708.2446;523.2458:1614.8927;523.2486:1335.3129;523.2513:1209.0736;523.2541:1260.606,524.1895:1127.9752;524.1923:2260.5975;524.1951:6304.1375;524.1979:17439.1757;524.2007:48660.025;524.2035:114427.6643;524.2063:250842.8649;524.209:506785.0937;524.2118:905729.2249;524.2146:1235608.9081;524.2174:1226114.4476;524.2202:872222.6374;524.223:475575.316;524.2257:232754.8826;524.2285:121942.416;524.2313:69250.4057;524.2341:42662.7069;524.2369:29093.7666;524.2397:20396.195;524.2425:12906.0941;524.2452:9306.2064;524.248:6273.0084;524.2508:4947.969;524.2536:4009.4884;524.2564:3183.5236;524.2592:2011.0934;524.262:1587.9353;524.2647:1528.1004;524.2675:1288.3785;524.2703:578.7837;524.2731:449.0141;524.2759:410.6282;524.2787:366.0946,525.1843:267.6884;525.1871:349.9018;525.1899:629.8791;525.1927:604.8861;525.1955:901.7269;525.1983:2188.4614;525.2011:5253.5523;525.2038:14794.4366;525.2066:36233.981;525.2094:76469.0593;525.2122:140491.5152;525.215:226335.0875;525.2178:304414.5228;525.2206:316422.1413;525.2234:237707.3106;525.2261:132712.7194;525.2289:65605.7101;525.2317:36654.3818;525.2345:23798.837;525.2373:14131.0188;525.2401:7522.737;525.2429:4180.9552;525.2457:2454.3808;525.2485:1501.2607,526.1968:4.5386;526.1996:214.5037;526.2024:873.0215;526.2052:2361.5721;526.208:5022.7888;526.2108:11588.7561;526.2135:23283.807;526.2163:39033.8201;526.2191:56499.3908;526.2219:64235.5112;526.2247:56011.1317;526.2275:36803.8904;526.2303:19122.5703;526.2331:9896.7956;526.2359:6216.3104;526.2387:4676.9576;526.2415:3056.4798;526.2442:1856.6431;526.247:1232.6132;526.2498:893.0339;526.2526:667.622;526.2554:662.0389,527.2075:771.1679;527.2103:1597.6149;527.213:2720.505;527.2158:3795.4442;527.2186:6130.6857;527.2214:9611.7802;527.2242:11362.871;527.227:9948.5708;527.2298:6281.7743;527.2326:4232.5217;527.2354:3009.8905;527.2382:1875.6062;527.241:942.2998;527.2438:737.8069;527.2466:668.5461;527.2494:5.9479
MATCH       5855    0.93    2.710   1    522.196197      523.1842:858.9842;523.187:2256.01;523.1898:5979.5118;523.1926:19144.7696;523.1954:46984.9684;523.1981:120070.1376;523.2009:278157.0868;523.2037:601660.4861;523.2065:1044499.4727;523.2093:1325453.3053;523.2121:1176216.9661;523.2148:750078.3866;523.2176:391409.8241;523.2204:198719.486;523.2232:105353.6894;523.226:61240.5106;523.2287:37769.6987;523.2315:23767.8198;523.2343:15410.067;523.2371:10835.8501;523.2399:8107.3265;523.2427:5927.6091;523.2454:2875.6959;523.2482:2451.6505,524.1893:563.9414;524.1921:3969.2968;524.1948:11784.9546;524.1976:34968.0417;524.2004:87936.9694;524.2032:220253.1895;524.206:495996.3254;524.2088:1041172.7153;524.2116:1936490.6704;524.2143:2723102.6819;524.2171:2724399.9524;524.2199:1910134.473;524.2227:1013855.8269;524.2255:491731.0251;524.2283:258180.8966;524.2311:152424.2643;524.2338:96303.7309;524.2366:60360.5172;524.2394:40121.9602;524.2422:28334.7757;524.245:21966.5806;524.2478:19963.0358;524.2506:19009.4327;524.2533:15459.9423;524.2561:10192.7581;524.2589:4193.4484;524.2617:3853.9618;524.2645:2308.9118;524.2673:1893.6204,525.1925:318.5801;525.1953:2032.7665;525.1981:3277.1126;525.2009:9682.8934;525.2036:29146.9256;525.2064:72233.5919;525.2092:159751.9975;525.212:306410.1375;525.2148:515300.1301;525.2176:699499.9697;525.2204:711728.5204;525.2232:525688.3046;525.226:292233.2712;525.2287:144171.0976;525.2315:73652.6645;525.2343:43950.2609;525.2371:26058.718;525.2399:16961.6704;525.2427:9359.6552;525.2455:5420.3679,526.1967:299.2181;526.1995:1082.8059;526.2023:1770.7033;526.205:5364.184;526.2078:11730.187;526.2106:26454.0676;526.2134:51407.073;526.2162:88866.6248;526.219:129930.7893;526.2218:149885.5697;526.2246:129470.212;526.2274:81595.2604;526.2302:39961.3971;526.233:21041.6405;526.2357:12583.0129;526.2385:7794.502;526.2413:4269.1229;526.2441:2446.809;526.2469:2074.6121,527.199:224.8131;527.2018:674.9518;527.2046:697.8834;527.2074:913.4761;527.2102:2539.3672;527.213:6283.7712;527.2158:9324.8829;527.2186:13224.4984;527.2214:18849.6328;527.2242:23644.5256;527.227:19848.7392;527.2298:12879.8752;527.2325:7454.362;527.2353:5129.806;527.2381:2485.4905;527.2409:2082.4912;527.2437:939.8967;527.2465:2.6944
MATCH       5856    0.93    2.710   1    522.196197      523.1839:533.5783;523.1867:3503.932;523.1895:8113.0631;523.1922:18469.5387;523.195:54768.9966;523.1978:141799.7065;523.2006:332965.9747;523.2034:693188.2424;523.2062:1189253.1887;523.2089:1533716.2426;523.2117:1381556.9499;523.2145:888624.1032;523.2173:447896.3302;523.2201:225106.9547;523.2228:123470.341;523.2256:73752.3871;523.2284:42274.8467;523.2312:27683.6758;523.234:19818.4285;523.2368:11706.0884;523.2395:8117.5239;523.2423:5697.2869;523.2451:4678.3102;523.2479:1504.9078;523.2507:641.0454;523.2535:590.26,524.1834:194.7626;524.1862:698.0936;524.1889:1774.0083;524.1917:4393.604;524.1945:11948.0381;524.1973:35339.1709;524.2001:101509.4422;524.2029:248698.1102;524.2057:569697.0985;524.2084:1195918.0786;524.2112:2209718.4042;524.214:3117535.3468;524.2168:3140298.4401;524.2196:2230244.6411;524.2224:1187409.3408;524.2251:578703.2218;524.2279:304075.471;524.2307:183760.6305;524.2335:118000.2806;524.2363:77506.1355;524.2391:49788.3817;524.2419:34155.0189;524.2446:28111.8128;524.2474:23677.8841;524.2502:18867.1053;524.253:14887.0875;524.2558:11769.2434;524.2586:6002.9876;524.2614:4196.3675,525.1866:6.6003;525.1894:719.2267;525.1922:1083.0987;525.1949:2530.9271;525.1977:4875.9406;525.2005:14386.5294;525.2033:37579.2838;525.2061:90321.4708;525.2089:189053.4648;525.2117:351590.5147;525.2145:602675.3152;525.2173:829765.2791;525.22:844448.4476;525.2228:619554.2581;525.2256:347761.403;525.2284:173085.1046;525.2312:86848.0057;525.234:48107.8602;525.2368:29458.7283;525.2396:18771.7031;525.2423:14052.435;525.2451:9453.1367;525.2479:8480.084,526.1991:1189.7468;526.2019:2744.9355;526.2047:5764.0341;526.2075:13308.9652;526.2103:31775.6579;526.2131:62687.2156;526.2159:107453.3106;526.2187:150446.942;526.2215:165430.0497;526.2243:142683.4663;526.227:95524.7567;526.2298:54964.5741;526.2326:30642.3016;526.2354:16653.8818;526.2382:8976.005;526.241:4632.9379;526.2438:3581.5575;526.2466:2686.0509;526.2494:2253.2033;526.2522:2115.8922;526.255:1609.25,527.1959:520.0982;527.1987:562.0532;527.2015:638.1742;527.2043:730.699;527.2071:1404.8307;527.2099:2702.0588;527.2127:4873.3875;527.2155:8370.5128;527.2182:15313.7735;527.221:23852.9372;527.2238:26398.5842;527.2266:23090.7838;527.2294:15099.6575;527.2322:9848.8415;527.235:4289.1307;527.2378:2843.1783;527.2406:1309.2315;527.2434:646.5913
MATCH       5857    0.93    2.710   1    522.196197      523.1822:665.3323;523.185:2358.3801;523.1878:4345.9539;523.1906:8136.0137;523.1933:25069.1758;523.1961:72518.969;523.1989:173780.6089;523.2017:380033.7747;523.2045:770511.1635;523.2073:1209931.3622;523.21:1382582.8075;523.2128:1102387.1056;523.2156:646691.0594;523.2184:319182.9325;523.2212:166158.2344;523.224:92232.7153;523.2267:52899.7289;523.2295:32257.3771;523.2323:19438.1411;523.2351:12384.9096;523.2379:8618.2374;523.2407:6074.684;523.2434:3928.2743;523.2462:3006.4236;523.249:1866.9061;523.2518:1456.1214;523.2546:783.3857,524.1789:311.9302;524.1817:308.4731;524.1845:711.4541;524.1873:1702.0749;524.19:2776.2149;524.1928:6678.168;524.1956:19895.7891;524.1984:55489.4367;524.2012:131755.0349;524.204:313993.0984;524.2068:706046.1574;524.2095:1447951.893;524.2123:2493533.6382;524.2151:3136067.6754;524.2179:2786624.3442;524.2207:1754793.5991;524.2235:889924.0788;524.2263:446760.0433;524.229:256809.1539;524.2318:156868.8195;524.2346:94670.7505;524.2374:62602.7898;524.2402:43909.1306;524.243:31074.862;524.2458:23934.2237;524.2485:19783.8031;524.2513:18024.6581;524.2541:14160.8136;524.2569:8710.9072;524.2597:8588.9991,525.1905:3.0157;525.1933:538.5374;525.1961:3383.2129;525.1988:8057.2974;525.2016:17626.4641;525.2044:46293.2362;525.2072:107158.1363;525.21:225588.4014;525.2128:413817.8824;525.2156:653022.0451;525.2184:809743.859;525.2211:748966.3407;525.2239:516603.2204;525.2267:276760.8461;525.2295:137681.8626;525.2323:69707.9477;525.2351:39966.0556;525.2379:24036.9703;525.2407:17166.005;525.2435:11004.6381;525.2462:7564.7808,526.2002:0.3525;526.203:1828.3082;526.2058:6358.1375;526.2086:16401.6916;526.2114:37660.9567;526.2142:72993.9482;526.217:116631.1311;526.2198:153368.2034;526.2226:159441.8371;526.2254:128321.2156;526.2281:81684.0816;526.2309:47592.7734;526.2337:32913.3852;526.2365:27574.1837;526.2393:20450.1576;526.2421:13106.1634;526.2449:9369.9415;526.2477:5660.8386;526.2505:5748.0485;526.2533:5526.022;526.2561:4205.7572;526.2588:2164.0614,527.2082:4.2247;527.211:1467.6361;527.2138:5878.1903;527.2166:12415.1053;527.2193:19735.0049;527.2221:25919.6375;527.2249:26812.5848;527.2277:20109.2028;527.2305:12900.3231;527.2333:9574.8098
MATCH       5858    0.94    2.710   1    522.196197      523.1835:12.452;523.1863:896.3137;523.189:5681.478;523.1918:16125.7326;523.1946:41277.6502;523.1974:98010.5969;523.2002:225108.4252;523.203:482591.547;523.2057:867065.4123;523.2085:1177724.8085;523.2113:1131354.8548;523.2141:772821.152;523.2169:405090.7198;523.2197:201346.2752;523.2224:105098.0076;523.2252:61210.7863;523.228:37106.0422;523.2308:23761.7326;523.2336:14807.6036;523.2364:11608.7888;523.2391:7278.1238;523.2419:5144.012;523.2447:2793.639;523.2475:671.8462;523.2503:11.2038,524.183:622.0786;524.1857:628.2962;524.1885:667.2703;524.1913:4092.752;524.1941:10607.2654;524.1969:28165.2917;524.1997:77222.7411;524.2025:192147.5549;524.2052:436680.6317;524.208:920891.6137;524.2108:1772989.5283;524.2136:2654716.6365;524.2164:2833163.5918;524.2192:2116948.5714;524.222:1170675.9924;524.2247:578119.8833;524.2275:305515.0904;524.2303:178003.8402;524.2331:109554.2349;524.2359:72898.4925;524.2387:47779.3595;524.2415:33263.5818;524.2442:25035.1707;524.247:17332.9302;524.2498:16626.7455;524.2526:12306.491;524.2554:10109.5496;524.2582:4612.6824;524.261:2095.9949;524.2637:1384.3397,525.1918:5.6315;525.1945:871.9436;525.1973:2709.4686;525.2001:7568.4557;525.2029:21665.8349;525.2057:62855.4363;525.2085:145551.95;525.2113:283807.0183;525.2141:477426.3498;525.2169:682468.8594;525.2196:745451.5661;525.2224:591853.9771;525.2252:346916.1646;525.228:171496.6407;525.2308:93583.1747;525.2336:51991.9443;525.2364:30706.4218;525.2392:16403.4245;525.2419:10704.1248;525.2447:6618.7155,526.1987:308.2224;526.2015:387.0303;526.2043:3226.7714;526.2071:9513.5261;526.2099:25273.0189;526.2127:48411.1953;526.2155:83355.5041;526.2183:124390.9901;526.2211:148119.4964;526.2238:134147.4246;526.2266:90402.2815;526.2294:49949.4282;526.2322:26938.9445;526.235:14101.3452;526.2378:8038.7486;526.2406:4861.7046;526.2434:3705.1028;526.2462:1540.057;526.249:736.4376;526.2518:3.2078,527.2067:381.0724;527.2095:1549.9088;527.2123:2272.7518;527.2151:5038.8364;527.2178:11398.7032;527.2206:19321.3993;527.2234:22676.0379;527.2262:20701.2478;527.229:12913.4587;527.2318:6444.292;527.2346:2477.3941;527.2374:2352.4813;527.2402:2367.5814;527.243:1124.6416;527.2458:2.1934
MATCH       5859    0.94    2.710   1    522.196197      523.1794:352.6456;523.1822:848.59;523.185:1069.3028;523.1877:2954.2858;523.1905:7428.905;523.1933:22233.3159;523.1961:60242.2443;523.1989:160227.6394;523.2017:359929.3144;523.2044:737341.323;523.2072:1230758.8454;523.21:1507570.2846;523.2128:1285640.3116;523.2156:792232.4796;523.2184:393988.1109;523.2211:197548.9481;523.2239:106857.799;523.2267:61082.6785;523.2295:37775.3831;523.2323:23249.951;523.235:14420.3856;523.2378:8695.7811;523.2406:5631.3619;523.2434:2202.1866;523.2462:766.1211,524.1872:381.8889;524.19:791.7958;524.1928:6720.941;524.1956:16876.8234;524.1984:52117.0997;524.2011:132551.0733;524.2039:309568.6718;524.2067:687829.6385;524.2095:1418144.6143;524.2123:2566472.5473;524.2151:3483034.2082;524.2179:3365239.9431;524.2206:2286919.7638;524.2234:1183773.1593;524.2262:568571.88;524.229:299245.0966;524.2318:177175.2669;524.2346:114019.9967;524.2374:76800.1187;524.2401:50603.2761;524.2429:32684.4276;524.2457:26497.0988;524.2485:19814.5473;524.2513:17689.5296;524.2541:12615.7591;524.2569:11181.9181;524.2596:4825.2832;524.2624:3011.7824;524.2652:2497.8939,525.1877:3.0923;525.1904:274.9437;525.1932:382.6178;525.196:2223.7391;525.1988:5691.8702;525.2016:16127.9488;525.2044:42687.7773;525.2072:104532.3973;525.21:217931.3316;525.2127:409920.9732;525.2155:685406.524;525.2183:905067.1296;525.2211:893281.6309;525.2239:630637.1639;525.2267:351077.5253;525.2295:178799.7234;525.2323:92497.7937;525.2351:49842.7943;525.2378:30937.7483;525.2406:20406.0548;525.2434:12790.4061;525.2462:9117.3219;525.249:7579.104,526.2002:9.3053;526.203:898.6055;526.2058:3118.7051;526.2086:12068.9136;526.2114:31520.3984;526.2142:70961.0988;526.217:122457.0336;526.2197:171006.9409;526.2225:186632.1583;526.2253:153961.404;526.2281:97442.5301;526.2309:47777.9173;526.2337:24750.7677;526.2365:13406.1288;526.2393:9085.1251;526.2421:4352.3043;526.2449:1940.3278;526.2477:1457.2926;526.2504:1181.2767,527.2054:354.357;527.2081:1082.2698;527.2109:2968.3721;527.2137:5652.1331;527.2165:9128.0141;527.2193:18127.2696;527.2221:26497.6504;527.2249:26609.0995;527.2277:20745.0801;527.2305:14659.0005;527.2333:8095.1471;527.2361:4731.5288;527.2389:2761.5203;527.2417:1068.4502;527.2445:0.5574
MATCH       5860    0.93    2.710   1    
MATCH       5861    1.00    13.560  1    1400.540851     1401.5353:0.8543;1401.5398:816.9915;1401.5444:1775.112;1401.5489:4322.7634;1401.5535:7347.5694;1401.558:9609.1062;1401.5626:11512.6009;1401.5671:12469.6226;1401.5717:10356.9876;1401.5762:7360.8539;1401.5808:5152.2344;1401.5854:3073.5106;1401.5899:2568.7706;1401.5945:979.0226,1402.542:0.1036;1402.5465:778.3998;1402.5511:3259.2058;1402.5557:4942.4673;1402.5602:6493.8423;1402.5648:9108.0112;1402.5693:10779.0587;1402.5739:9385.8309;1402.5784:6162.8232;1402.583:4187.051;1402.5876:2746.9298;1402.5921:1844.2765,1403.5537:702.7343;1403.5582:2599.5358;1403.5628:3369.2267;1403.5673:4079.5813;1403.5719:4356.152;1403.5764:3908.3446;1403.581:3115.9221;1403.5856:2107.5523;1403.5901:0.951
MATCH       5862    1.00    13.560  2    1400.540851     701.2636:6.5823;701.2668:1217.7726;701.2701:5252.4941;701.2733:15137.9234;701.2765:36201.2258;701.2797:83690.0001;701.2829:141572.5574;701.2862:164344.4633;701.2894:131857.4926;701.2926:74932.6528;701.2958:37131.9939;701.2991:18957.7165;701.3023:11349.5023;701.3055:5536.8455;701.3087:3608.8916;701.3119:2712.7905;701.3152:1290.4923;701.3184:1010.2218;701.3216:676.3813,701.7663:4.8407;701.7695:1298.2098;701.7727:3759.7553;701.776:15638.2358;701.7792:38065.2622;701.7824:83482.4799;701.7856:124457.4803;701.7889:130456.6144;701.7921:90879.1549;701.7953:45587.0387;701.7985:18325.1457;701.8017:7398.7466;701.805:4058.2723;701.8082:2224.7151;701.8114:1093.3467;701.8146:915.4154;701.8179:756.9219,702.2691:3.0179;702.2724:1515.727;702.2756:5217.0119;702.2788:11892.8846;702.282:24284.9406;702.2853:41578.0952;702.2885:53632.2701;702.2917:49253.5237;702.2949:30930.9578;702.2982:14928.2527;702.3014:6169.3912;702.3046:3259.3677;702.3078:2073.8978;702.3111:715.9659;702.3143:700.6959,702.7722:0.2737;702.7754:1096.3602;702.7786:2661.9094;702.7819:6648.5346;702.7851:10964.0266;702.7883:15639.5862;702.7915:15974.8988;702.7948:13019.0665;702.798:7137.6152;702.8012:3745.8992;702.8044:1147.8295,703.2819:1084.3542;703.2851:2090.4519;703.2883:3684.6087;703.2915:4950.6443;703.2948:4720.5444;703.298:2818.0521;703.3012:796.0876;703.3044:1.2568
MATCH       5863    0.80    13.560  1    1400.540851     1401.4131:1216.6375;1401.4177:1532.364;1401.4222:1568.9934;1401.4268:2562.7984;1401.4313:3198.495;1401.4359:3557.7932;1401.4404:4373.2934;1401.445:7509.9958;1401.4495:12034.2189;1401.4541:17450.4781;1401.4586:20478.9486;1401.4632:20497.4442;1401.4678:15677.5139;1401.4723:10920.2782;1401.4769:5527.411;1401.4814:3689.9516;1401.486:1954.9543;1401.4905:1574.2442;1401.4951:842.5436;1401.4996:304.5411,1402.5291:210.5962;1402.5337:537.9951;1402.5382:795.8703;1402.5428:1768.2662;1402.5474:2726.9894;1402.5519:5654.3591;1402.5565:10647.6885;1402.561:17213.9788;1402.5656:21081.854;1402.5701:22218.5447;1402.5747:20252.9052;1402.5793:16606.3844;1402.5838:12650.0356;1402.5884:9423.7545;1402.5929:6206.6102;1402.5975:3269.5365;1402.602:1589.8559;1402.6066:934.7094,1403.5408:372.6046;1403.5453:754.8669;1403.5499:1984.8134;1403.5545:3629.3093;1403.559:8734.916;1403.5636:15025.0168;1403.5681:22177.4848;1403.5727:25414.1889;1403.5772:26203.7446;1403.5818:22287.5433;1403.5864:16454.5151;1403.5909:9779.1415;1403.5955:7453.4102;1403.6:4806.3626;1403.6046:3950.4031;1403.6091:2237.2022;1403.6137:1077.1567;1403.6183:191.1507,1404.5528:1695.3401;1404.5573:2969.0674;1404.5619:5969.5633;1404.5665:10384.3302;1404.571:16148.8295;1404.5756:19759.859;1404.5801:20731.9639;1404.5847:17190.7472;1404.5893:11628.0651;1404.5938:8250.2749;1404.5984:7070.5039;1404.6029:5253.3711;1404.6075:3572.5881;1404.6121:1723.9838;1404.6166:1069.9976;1404.6212:822.6945;1404.6257:671.8994;1404.6303:688.7252;1404.6349:690.3967,1405.5287:102.5099;1405.5332:134.7867;1405.5378:311.9548;1405.5424:394.3507;1405.5469:485.3974;1405.5515:768.2319;1405.556:1327.9101;1405.5606:2145.819;1405.5652:3392.6488;1405.5697:4233.6369;1405.5743:6120.0029;1405.5788:8919.105;1405.5834:9534.5716;1405.588:8097.0682;1405.5925:5875.099;1405.5971:5390.2209;1405.6017:4624.3809;1405.6062:2879.6695;1405.6108:1296.741;1405.6153:952.6011;1405.6199:901.5183;1405.6245:850.3964;1405.629:861.4378;1405.6336:870.337;1405.6381:778.642,1406.5642:385.5822;1406.5688:1632.6067;1406.5733:3058.7802;1406.5779:3214.354;1406.5825:4200.9274;1406.587:4725.9496;1406.5916:3735.7794;1406.5962:2763.4241;1406.6007:2672.6937;1406.6053:1583.5087;1406.6098:283.3306,1407.7051:1434.6248;1407.7097:1548.4209;1407.7142:2118.3766;1407.7188:2396.102;1407.7234:2127.577;1407.7279:1452.8274;1407.7325:814.6727,1408.7506:344.7421;1408.7552:473.2836;1408.7597:737.6932;1408.7643:1234.094;1408.7689:2204.5626;1408.7734:2467.4988;1408.778:2078.2627
MATCH       5864    0.92    13.560  2    1400.540851     701.2562:129.8764;701.2594:393.3996;701.2626:519.4778;701.2659:1102.4467;701.2691:2850.5998;701.2723:8491.6913;701.2755:22359.1651;701.2787:54080.5452;701.282:103359.8003;701.2852:134589.0874;701.2884:118056.1114;701.2916:73884.4449;701.2948:37975.703;701.2981:18384.9163;701.3013:8995.4353;701.3045:4575.2053;701.3077:3016.7418;701.311:2351.0954,701.7589:174.5553;701.7621:528.9268;701.7653:1885.045;701.7685:3707.9015;701.7718:9887.1443;701.775:25053.7074;701.7782:63533.4003;701.7814:143433.2366;701.7846:269711.9981;701.7879:348418.1627;701.7911:315706.325;701.7943:194980.6948;701.7975:92262.0422;701.8008:40747.6239;701.804:20450.9343;701.8072:12330.0699;701.8104:6853.5464;701.8137:3401.5055;701.8169:2268.6009;701.8201:1715.1124;701.8233:1274.588;701.8265:773.187,702.2649:136.125;702.2682:429.0576;702.2714:3283.4725;702.2746:9344.4829;702.2778:29092.4446;702.2811:73640.0303;702.2843:170220.4271;702.2875:319125.8956;702.2907:403833.7947;702.294:354970.4971;702.2972:214454.7506;702.3004:110600.2645;702.3036:49461.4531;702.3069:23699.5204;702.3101:12818.9667;702.3133:6531.9361;702.3165:3962.4199;702.3198:3206.7488,702.7648:143.9978;702.768:1159.7804;702.7712:2269.2168;702.7744:4903.5004;702.7777:11664.2037;702.7809:30161.9403;702.7841:67249.8164;702.7873:142976.328;702.7906:234086.1099;702.7938:266378.6593;702.797:209962.504;702.8002:120075.8915;702.8035:57360.8047;702.8067:26754.3236;702.8099:13142.9023;702.8131:6942.8004;702.8164:3029.7203;702.8196:1815.805;702.8228:1577.0763;702.826:1573.8971;702.8293:1382.6356;702.8325:1268.3049,703.268:789.5681;703.2712:1061.2754;703.2744:1138.7389;703.2777:2616.3956;703.2809:7760.4426;703.2841:18713.6281;703.2873:44167.2901;703.2906:84450.0915;703.2938:120249.5702;703.297:124187.9492;703.3002:92795.3594;703.3035:52935.6078;703.3067:25021.3096;703.3099:11857.1887;703.3131:6005.8883;703.3164:3892.295;703.3196:2875.3177;703.3228:2365.152,703.7682:287.1295;703.7714:739.2148;703.7746:801.5463;703.7778:816.5476;703.7811:1799.9348;703.7843:6697.3408;703.7875:15044.2241;703.7907:27306.1926;703.794:41514.53;703.7972:49096.0866;703.8004:44455.9726;703.8037:30018.1586;703.8069:16297.1266;703.8101:7205.0993;703.8133:3694.7242;703.8166:2382.9011;703.8198:1155.7193;703.823:908.0839;703.8262:814.3953;703.8295:465.4385;703.8327:304.6151,704.2685:596.5175;704.2717:574.1307;704.275:565.8429;704.2782:1346.7815;704.2814:1360.106;704.2846:2401.5372;704.2879:4609.6383;704.2911:7617.538;704.2943:11634.0405;704.2976:16573.917;704.3008:18268.2063;704.304:14602.7248;704.3072:9145.1329;704.3105:5298.4224;704.3137:3056.4137;704.3169:1133.0405;704.3202:809.3805,704.7819:256.7837;704.7852:530.9216;704.7884:771.2665;704.7916:1446.2135;704.7949:2156.0244;704.7981:4088.2131;704.8013:5037.7401;704.8046:5382.6638;704.8078:5197.7936;704.811:3785.5882;704.8142:2097.3082;704.8175:660.8526;704.8207:189.3535
MATCH       5865    0.87    13.560  1    1400.540851     1401.5262:2.2803;1401.5307:605.397;1401.5353:940.5388;1401.5398:1450.8371;1401.5444:2728.4835;1401.5489:5645.5058;1401.5535:8628.9698;1401.558:9869.2658;1401.5626:9434.5786;1401.5672:7787.4207;1401.5717:5731.6022;1401.5763:4470.8382;1401.5808:4442.2085;1401.5854:3050.6716;1401.5899:1688.4408;1401.5945:1193.3868;1401.599:962.282;1401.6036:227.2286;1401.6081:2.3443,1402.542:874.0036;1402.5466:3418.9916;1402.5511:7580.3024;1402.5557:13276.5596;1402.5602:19430.4207;1402.5648:26690.5891;1402.5694:29586.3829;1402.5739:25826.9365;1402.5785:18066.5138;1402.583:12481.7804;1402.5876:8255.5019;1402.5921:5409.5566;1402.5967:3326.8416;1402.6013:2102.9418;1402.6058:1120.738;1402.6104:241.7822;1402.6149:2.1572,1403.5446:998.0361;1403.5491:1972.511;1403.5537:5487.0518;1403.5582:11571.4317;1403.5628:22563.6206;1403.5674:31343.1118;1403.5719:34643.8284;1403.5765:32008.9244;1403.581:28339.9627;1403.5856:22417.5873;1403.5902:16322.6879;1403.5947:9803.5957;1403.5993:5631.1805;1403.6038:3357.2886;1403.6084:2645.3491;1403.6129:1913.3196;1403.6175:522.4908;1403.6221:4.0221,1404.5429:200.7682;1404.5475:281.3873;1404.552:927.8574;1404.5566:3040.7367;1404.5612:6496.2799;1404.5657:12661.3594;1404.5703:20876.9873;1404.5748:27037.9427;1404.5794:28558.5362;1404.584:24598.3556;1404.5885:18866.4994;1404.5931:13316.7875;1404.5976:9281.2238;1404.6022:5767.7676;1404.6068:2911.8481;1404.6113:1274.0103;1404.6159:983.6471;1404.6204:644.0831;1404.625:514.8315,1405.5462:220.8444;1405.5508:347.3463;1405.5553:690.3345;1405.5599:1669.1266;1405.5644:3789.932;1405.569:7085.7056;1405.5736:11126.2321;1405.5781:14336.4806;1405.5827:15765.4129;1405.5872:15051.9949;1405.5918:12375.2229;1405.5964:8377.332;1405.6009:5863.7808;1405.6055:3987.0053;1405.61:2579.0982;1405.6146:1196.426;1405.6192:274.3469;1405.6237:1.3781,1406.5589:522.1843;1406.5635:1055.9988;1406.5681:1378.6194;1406.5726:2161.2252;1406.5772:3226.5339;1406.5818:5059.9362;1406.5863:6577.0193;1406.5909:7004.5663;1406.5954:6483.6528;1406.6:5268.0067;1406.6046:2974.0143;1406.6091:1586.9197;1406.6137:908.1927;1406.6183:704.5978;1406.6228:227.8067;1406.6274:0.726,1407.5721:560.0491;1407.5766:1787.3318;1407.5812:2835.6339;1407.5857:3818.1299;1407.5903:3857.9786;1407.5949:3267.3152;1407.5994:2836.7436;1407.604:1828.0868;1407.6086:1029.635;1407.6131:331.4507;1407.6177:0.7538,1408.6632:361.6563;1408.6677:1817.061;1408.6723:2031.9969;1408.6769:2108.0293;1408.6814:1734.4166;1408.686:988.5077;1408.6906:586.2364
MATCH       5866    0.92    13.560  2    1400.540851     701.2624:271.0912;701.2656:384.577;701.2688:4124.5777;701.272:15262.9797;701.2752:40914.7155;701.2785:99307.539;701.2817:189763.9926;701.2849:250004.9144;701.2881:224784.243;701.2914:138122.4985;701.2946:66490.6297;701.2978:30526.203;701.301:14796.0424;701.3042:8870.1415;701.3075:4753.8008;701.3107:2845.4089;701.3139:1511.8798,701.7618:384.7553;701.765:2394.7773;701.7682:5958.2403;701.7715:18114.6356;701.7747:48504.7432;701.7779:117475.6126;701.7811:269136.2295;701.7844:514244.8656;701.7876:687805.224;701.7908:629228.635;701.794:397965.5622;701.7973:191562.4841;701.8005:85122.0826;701.8037:39486.7678;701.8069:18545.0355;701.8101:8711.605;701.8134:5043.5336;701.8166:3562.6351;701.8198:1775.0746;701.823:1203.4159,702.2614:767.3244;702.2647:1682.124;702.2679:4543.8298;702.2711:10534.2207;702.2743:23164.6271;702.2776:60709.0746;702.2808:153932.819;702.284:363038.2444;702.2872:675724.2861;702.2904:881655.5191;702.2937:778915.7663;702.2969:477401.519;702.3001:222474.7137;702.3033:101240.6134;702.3066:49615.6755;702.3098:26555.6512;702.313:14716.7301;702.3162:9113.5831;702.3195:8801.0015,702.7645:311.2187;702.7677:656.3298;702.7709:1487.9029;702.7741:5372.0793;702.7774:23244.9488;702.7806:60850.3067;702.7838:147742.3285;702.787:327187.3639;702.7903:562353.823;702.7935:682497.3958;702.7967:580685.6559;702.7999:347417.0142;702.8032:156022.9661;702.8064:63574.6117;702.8096:27803.0685;702.8128:14212.0691;702.8161:8212.5848;702.8193:4876.814;702.8225:3961.4208;702.8257:2906.3048;702.829:1753.3784;702.8322:1288.214;702.8354:916.1311;702.8386:323.0372,703.2677:5.8016;703.2709:785.1772;703.2741:1993.0552;703.2773:6138.2292;703.2806:18729.7655;703.2838:48343.5325;703.287:110729.6478;703.2903:219491.0058;703.2935:328616.6726;703.2967:353879.4298;703.2999:275882.2638;703.3032:161663.8016;703.3064:74805.4187;703.3096:32312.0757;703.3128:15011.2985;703.3161:7447.2601;703.3193:5187.4452;703.3225:3815.3339,703.7711:280.1819;703.7743:307.0137;703.7775:539.3501;703.7807:4425.0347;703.784:12190.3109;703.7872:29194.2231;703.7904:69258.168;703.7937:124379.1743;703.7969:163827.5666;703.8001:153490.8231;703.8033:104673.0431;703.8066:56228.0047;703.8098:27922.5202;703.813:12956.0018;703.8162:4749.1375;703.8195:1232.1107;703.8227:1252.5245;703.8259:927.0631;703.8292:331.5897,704.2779:253.2335;704.2811:1536.5893;704.2843:3526.0202;704.2875:7613.0409;704.2908:18971.8788;704.294:34988.667;704.2972:54109.3978;704.3005:66870.7464;704.3037:61141.9397;704.3069:41857.0811;704.3101:22539.3797;704.3134:11622.4729;704.3166:4849.1912;704.3198:2663.4724;704.3231:2514.9885,704.7881:760.1562;704.7913:2441.6185;704.7945:7336.873;704.7978:15920.0399;704.801:23327.771;704.8042:24085.3389;704.8074:17951.3592;704.8107:11244.162;704.8139:6875.2223;704.8171:3440.6508;704.8204:990.7085;704.8236:866.0037;704.8268:268.2994;704.8301:0.0151
MATCH       5867    0.84    13.560  1    1400.540851     1401.4256:865.3273;1401.4302:1805.9671;1401.4348:2782.2019;1401.4393:3575.3962;1401.4439:4496.9517;1401.4484:7678.1407;1401.453:13181.9019;1401.4575:18607.3895;1401.4621:19874.0781;1401.4666:15253.2391;1401.4712:9756.1315;1401.4757:5566.4638;1401.4803:2982.3991;1401.4849:236.5756,1402.5235:234.1332;1402.528:228.6077;1402.5326:513.105;1402.5371:922.3376;1402.5417:998.074;1402.5462:2964.5253;1402.5508:9311.5642;1402.5554:19582.4803;1402.5599:31067.7321;1402.5645:38816.3635;1402.569:41534.6289;1402.5736:38933.7443;1402.5781:32236.0983;1402.5827:23255.7113;1402.5872:16028.6604;1402.5918:9476.3898;1402.5964:6175.0003;1402.6009:3484.474;1402.6055:3084.0302;1402.61:1885.6526;1402.6146:608.2881,1403.5397:285.1328;1403.5442:752.688;1403.5488:2340.0672;1403.5533:6644.7893;1403.5579:15812.1543;1403.5625:31801.1843;1403.567:46384.8312;1403.5716:56139.2165;1403.5761:55852.869;1403.5807:46633.1088;1403.5852:34199.4684;1403.5898:23793.5993;1403.5944:17202.4906;1403.5989:11329.6478;1403.6035:6234.5968;1403.608:3781.0722;1403.6126:1333.3829;1403.6172:900.7464;1403.6217:726.9808;1403.6263:299.8305,1404.538:184.5621;1404.5426:283.3004;1404.5471:851.2019;1404.5517:1486.7516;1404.5562:3747.993;1404.5608:9871.8479;1404.5654:20281.5845;1404.5699:31893.7453;1404.5745:40895.0522;1404.579:45222.8862;1404.5836:43368.9741;1404.5882:32466.5253;1404.5927:22893.4377;1404.5973:16158.4699;1404.6018:11017.3902;1404.6064:7319.0466;1404.611:4416.5786;1404.6155:3562.1551;1404.6201:2214.5521;1404.6246:944.4155;1404.6292:644.2589,1405.5413:1.0812;1405.5458:263.5104;1405.5504:603.5566;1405.5549:960.6214;1405.5595:3728.3623;1405.5641:6551.0834;1405.5686:11754.4829;1405.5732:19513.3493;1405.5777:26131.6519;1405.5823:29269.1114;1405.5869:27206.871;1405.5914:22397.1799;1405.596:16760.7105;1405.6006:12046.9208;1405.6051:7746.6416;1405.6097:3488.08;1405.6142:2152.355;1405.6188:2180.5768,1406.5586:0.7325;1406.5631:263.6872;1406.5677:1581.6941;1406.5722:4787.6066;1406.5768:9716.2948;1406.5814:13899.5811;1406.5859:14314.7897;1406.5905:12069.8899;1406.5951:10093.3428;1406.5996:7422.9963;1406.6042:6479.9558;1406.6087:4573.791;1406.6133:2756.907;1406.6179:1744.9427;1406.6224:735.3788;1406.627:534.0387,1407.5899:4319.5361;1407.5945:5094.4462;1407.599:5324.5858;1407.6036:3610.3379;1407.6082:2745.8805;1407.6127:1566.6501;1407.6173:701.287;1407.6219:324.4899,1408.6947:1444.0169;1408.6993:1601.3905;1408.7038:3628.2801;1408.7084:3923.8658;1408.713:5281.702;1408.7175:4669.1814;1408.7221:3269.9579;1408.7267:2277.5186;1408.7312:1393.7919;1408.7358:809.772;1408.7404:441.999
MATCH       5868    0.92    13.560  2    1400.540851     701.2621:212.4109;701.2653:393.3254;701.2685:3484.8317;701.2718:13303.2906;701.275:38422.1072;701.2782:92737.4595;701.2814:178375.5307;701.2846:242447.9147;701.2879:230860.1617;701.2911:149591.7134;701.2943:71745.813;701.2975:32313.2802;701.3008:17827.0711;701.304:11267.6815;701.3072:6475.8157;701.3104:4070.1167;701.3136:3143.438,701.7583:1.1309;701.7616:891.4363;701.7648:1906.0861;701.768:4510.2349;701.7712:11257.5682;701.7744:33204.1208;701.7777:92556.0679;701.7809:239265.3211;701.7841:482810.7733;701.7873:664604.6003;701.7906:618603.3103;701.7938:395300.8879;701.797:190921.4432;701.8002:84824.2071;701.8035:38006.5497;701.8067:17709.4961;701.8099:10481.3646;701.8131:6773.782;701.8163:4962.8487;701.8196:2590.4292;701.8228:2691.5608;701.826:2238.183;701.8292:1076.0036,702.258:272.3941;702.2612:742.5125;702.2644:1091.6428;702.2676:2640.0821;702.2709:8544.0031;702.2741:21180.1357;702.2773:56166.8986;702.2805:149147.5512;702.2838:365978.0629;702.287:687738.693;702.2902:897099.5295;702.2934:814398.9411;702.2967:527175.5283;702.2999:261513.2962;702.3031:115525.4773;702.3063:51847.2005;702.3095:25640.0328;702.3128:12202.4871;702.316:6919.7473;702.3192:6881.5986,702.761:0.1136;702.7642:266.2363;702.7674:524.9648;702.7707:1894.651;702.7739:7900.2724;702.7771:22832.651;702.7803:58708.162;702.7836:141057.6793;702.7868:326724.7274;702.79:584164.7118;702.7932:717928.4112;702.7965:615120.8158;702.7997:375157.4726;702.8029:181904.8582;702.8062:77949.0663;702.8094:34693.0757;702.8126:17771.7087;702.8158:11117.08;702.8191:7422.7079;702.8223:5361.2786;702.8255:4376.5804;702.8287:2338.2528;702.832:2301.6819;702.8352:1871.7968;702.8384:1574.3106,703.2674:1041.91;703.2707:1480.318;703.2739:2445.1641;703.2771:6713.2387;703.2803:20428.1343;703.2836:49577.8708;703.2868:118845.4233;703.29:238817.8976;703.2933:373005.6461;703.2965:417789.7526;703.2997:337484.0527;703.3029:201474.2349;703.3062:96842.618;703.3094:41664.8199;703.3126:17674.9455;703.3158:8717.0235;703.3191:5431.8479;703.3223:3491.9945,703.7708:366.0668;703.7741:579.8695;703.7773:1350.5294;703.7805:5024.9631;703.7837:13759.8526;703.787:34898.123;703.7902:77320.5749;703.7934:135818.8367;703.7967:187820.1989;703.7999:191261.0041;703.8031:140237.8582;703.8063:75087.0552;703.8096:30900.1691;703.8128:12925.4842;703.816:5060.7892;703.8192:3072.3992,704.2776:381.9989;704.2809:1583.3596;704.2841:2945.8787;704.2873:8554.5052;704.2906:20790.0859;704.2938:40503.2609;704.297:63805.6675;704.3002:81965.5897;704.3035:76575.579;704.3067:54583.3046;704.3099:30955.9248;704.3132:16018.994;704.3164:7199.0301;704.3196:3927.0455;704.3228:2824.4958,704.7814:255.9507;704.7846:321.938;704.7879:1367.415;704.7911:4450.3293;704.7943:11317.4345;704.7975:21040.7167;704.8008:30233.5294;704.804:32452.3207;704.8072:26350.2792;704.8105:16500.3256;704.8137:7226.3275;704.8169:2395.4392;704.8202:633.5793;704.8234:252.3623
MATCH       5869    0.89    13.560  1    1400.540851     1401.4249:686.9358;1401.4295:963.159;1401.434:1832.3811;1401.4386:3661.4276;1401.4431:5580.1964;1401.4477:7959.2714;1401.4522:9912.9548;1401.4568:10978.8265;1401.4614:12599.8448;1401.4659:10978.1083;1401.4705:7420.3527;1401.475:3601.134;1401.4796:1887.8636;1401.4841:1517.3096;1401.4887:1160.7698;1401.4932:314.8813;1401.4978:3.5373,1402.5364:6.4639;1402.541:491.5421;1402.5455:2210.1885;1402.5501:4988.368;1402.5546:12044.2999;1402.5592:19612.9994;1402.5637:26930.0938;1402.5683:29631.1007;1402.5729:29048.5116;1402.5774:24108.4553;1402.582:15163.4044;1402.5865:9128.135;1402.5911:5698.7029;1402.5956:3282.7308;1402.6002:1662.8855;1402.6047:438.552,1403.5253:2.2766;1403.5298:241.4581;1403.5344:326.2818;1403.5389:1037.662;1403.5435:2207.0648;1403.5481:3775.4639;1403.5526:7664.7027;1403.5572:14224.2684;1403.5617:26078.6141;1403.5663:37824.5513;1403.5708:47958.269;1403.5754:47744.476;1403.58:42000.777;1403.5845:30498.7344;1403.5891:21149.1681;1403.5936:13716.4587;1403.5982:8677.7172;1403.6027:5231.0048;1403.6073:2735.7594;1403.6119:1878.344;1403.6164:324.9478,1404.5373:1.6684;1404.5418:229.7818;1404.5464:545.527;1404.551:673.7951;1404.5555:3738.865;1404.5601:8992.8014;1404.5646:18582.4415;1404.5692:31075.398;1404.5737:45071.0684;1404.5783:51353.6857;1404.5829:49475.3763;1404.5874:39555.911;1404.592:28854.8312;1404.5965:19207.8042;1404.6011:11446.6945;1404.6057:6921.1849;1404.6102:4345.6102;1404.6148:2846.3838;1404.6193:2348.1226;1404.6239:1941.652;1404.6285:484.9546;1404.633:374.9756;1404.6376:269.0551,1405.5405:3.0846;1405.5451:312.6884;1405.5496:385.8543;1405.5542:1022.8284;1405.5588:2693.8098;1405.5633:5872.6252;1405.5679:11404.5903;1405.5724:20019.8995;1405.577:31172.2921;1405.5816:39075.428;1405.5861:39442.6405;1405.5907:35217.835;1405.5953:27530.0314;1405.5998:19358.054;1405.6044:12312.9002;1405.6089:7703.2973;1405.6135:3421.4246;1405.6181:1915.9381;1405.6226:1305.3242;1405.6272:343.6715;1405.6317:300.4105,1406.5533:1.8224;1406.5578:303.1844;1406.5624:1402.2259;1406.5669:2309.128;1406.5715:6394.7199;1406.5761:12739.5982;1406.5806:21679.7263;1406.5852:26243.6349;1406.5898:27563.168;1406.5943:25872.23;1406.5989:20434.4996;1406.6034:13575.2252;1406.608:8463.3194;1406.6126:6305.4324;1406.6171:3566.6153;1406.6217:843.47,1407.5709:570.9635;1407.5755:2054.5141;1407.58:6435.3287;1407.5846:8496.1316;1407.5892:10291.2573;1407.5937:12179.6415;1407.5983:12324.9144;1407.6029:11061.4171;1407.6074:7076.0661;1407.612:3679.1826;1407.6166:1619.2848;1407.6211:1022.5613;1407.6257:359.8207;1407.6303:305.0031;1407.6348:1.6786,1408.5753:0.7483;1408.5798:576.2861;1408.5844:804.7909;1408.5889:2771.5932;1408.5935:3243.1741;1408.5981:3819.4666;1408.6026:3240.5926;1408.6072:2133.2474;1408.6118:1539.567;1408.6163:1198.8858,1409.6622:0.7674;1409.6667:950.291;1409.6713:2565.051;1409.6759:2717.1114;1409.6804:1635.638;1409.685:1081.33;1409.6896:1117.9543;1409.6941:379.4807
MATCH       5870    0.93    13.560  2    1400.540851     701.2608:6.9504;701.2641:407.5595;701.2673:2835.8754;701.2705:6735.8537;701.2737:17264.6073;701.2769:46074.938;701.2802:103484.7806;701.2834:158379.5606;701.2866:162096.0536;701.2898:116089.3138;701.293:60358.3818;701.2963:28745.9034;701.2995:12594.0783;701.3027:6960.8146;701.3059:3738.1417;701.3092:2486.6713;701.3124:2383.8864;701.3156:2304.2606,701.7538:6.1637;701.7571:370.6928;701.7603:415.152;701.7635:657.1818;701.7667:4072.2636;701.77:10971.062;701.7732:24962.9101;701.7764:55381.7815;701.7796:139014.0958;701.7828:287423.2879;701.7861:444485.9978;701.7893:471826.3049;701.7925:351435.423;701.7957:184864.5134;701.799:79598.5817;701.8022:35693.2877;701.8054:16379.4641;701.8086:7423.7313;701.8118:4649.9694;701.8151:2075.5157,702.2502:11.2243;702.2535:798.2403;702.2567:958.8539;702.2599:1174.9828;702.2631:2258.146;702.2664:2411.5706;702.2696:4419.6093;702.2728:12773.4556;702.276:36207.8969;702.2793:88692.3753;702.2825:226844.2458;702.2857:468250.2999;702.2889:720322.3335;702.2921:757764.7948;702.2954:558216.7943;702.2986:302134.8435;702.3018:143321.1202;702.305:66133.5829;702.3083:28978.9353;702.3115:15031.0117;702.3147:10016.2069;702.3179:7695.0368;702.3212:6671.6987,702.7694:726.9842;702.7726:5274.1999;702.7758:13450.0788;702.7791:43270.6731;702.7823:113263.2243;702.7855:274583.946;702.7887:533222.4528;702.792:774300.0429;702.7952:788302.1477;702.7984:564087.4415;702.8016:286978.0868;702.8049:116530.2485;702.8081:51719.8604;702.8113:24245.0166;702.8145:14948.8861;702.8178:9583.1979;702.821:5969.603;702.8242:2623.0757;702.8274:2496.3399;702.8307:2518.777;702.8339:1697.6255;702.8371:1135.9251,703.2661:643.6131;703.2694:1097.1414;703.2726:1738.2459;703.2758:5417.2606;703.2791:17138.2335;703.2823:45049.6476;703.2855:109186.4156;703.2887:257116.2389;703.292:466680.485;703.2952:632557.3391;703.2984:596842.241;703.3016:404299.8494;703.3049:200225.9719;703.3081:88718.561;703.3113:42268.9282;703.3145:20242.2025;703.3178:11159.0236;703.321:6913.3213;703.3242:7018.0117,703.7695:6.8568;703.7728:1095.2259;703.776:1632.2776;703.7792:5392.7386;703.7824:16593.3794;703.7857:39036.5571;703.7889:87147.779;703.7921:190281.2018;703.7954:312393.9117;703.7986:384929.5685;703.8018:333754.3645;703.805:211278.7349;703.8083:99191.3089;703.8115:44648.564;703.8147:21414.2247;703.818:11319.6852;703.8212:6644.4876;703.8244:4787.1915;703.8276:3876.3863;703.8309:1414.8987,704.2699:1.2376;704.2731:336.5472;704.2763:1026.5112;704.2796:1290.3989;704.2828:4054.6548;704.286:10555.381;704.2893:26754.495;704.2925:64229.6664;704.2957:128050.4032;704.2989:188480.5208;704.3022:202956.1516;704.3054:157894.2162;704.3086:93789.0817;704.3119:44491.508;704.3151:21882.5278;704.3183:12241.5338;704.3215:5131.2493;704.3248:3536.3704,704.7736:0.3056;704.7769:274.0262;704.7801:303.3196;704.7833:1824.0844;704.7865:4807.9125;704.7898:9456.0603;704.793:18339.9114;704.7962:33817.9243;704.7995:61448.5187;704.8027:82249.8851;704.8059:80814.0497;704.8092:56766.9909;704.8124:30134.9665;704.8156:13553.3765;704.8188:4604.4377;704.8221:2654.8596;704.8253:1041.6667;704.8285:348.7127,705.2808:311.1142;705.284:1181.3226;705.2873:3233.9517;705.2905:4601.0673;705.2937:6146.6678;705.2969:10632.523;705.3002:18830.2646;705.3034:26648.4093;705.3066:29298.3474;705.3099:23576.8814;705.3131:14966.4621;705.3163:6787.1529;705.3196:2276.6661;705.3228:2089.9868
MATCH       5871    0.86    13.560  1    1400.540851     1401.4416:550.1666;1401.4461:2661.3302;1401.4507:6425.5102;1401.4552:8919.2319;1401.4598:10753.203;1401.4643:9586.3637;1401.4689:6500.9956;1401.4734:2907.0975;1401.478:1787.043;1401.4826:1380.8862;1401.4871:313.9111;1401.4917:316.4027;1401.4962:1.8582,1402.544:1.622;1402.5485:343.5359;1402.5531:2986.0459;1402.5576:5475.6469;1402.5622:8421.4928;1402.5667:9810.9147;1402.5713:9581.2306;1402.5759:7601.2366;1402.5804:4859.9958;1402.585:3054.8988;1402.5895:1351.8327;1402.5941:728.9412;1402.5986:519.1459;1402.6032:3.0821,1403.5465:618.3419;1403.5511:1388.106;1403.5556:2599.7758;1403.5602:7031.8858;1403.5647:13909.1012;1403.5693:18861.2028;1403.5739:19219.6303;1403.5784:17211.1362;1403.583:13930.315;1403.5875:10897.5833;1403.5921:7344.5311;1403.5966:5141.613;1403.6012:4048.3386;1403.6058:2140.9317;1403.6103:11.5075,1404.5357:282.9164;1404.5403:574.6514;1404.5449:583.5311;1404.5494:768.7976;1404.554:1274.0109;1404.5585:3585.9493;1404.5631:7909.9896;1404.5677:14049.1918;1404.5722:22905.8696;1404.5768:28354.7457;1404.5813:30901.353;1404.5859:29802.7035;1404.5905:24396.1308;1404.595:16499.6246;1404.5996:10143.7802;1404.6041:6305.4838;1404.6087:3806.9743;1404.6133:1915.7454;1404.6178:727.0022,1405.5573:240.3325;1405.5618:2167.2227;1405.5664:7747.7765;1405.5709:14931.4424;1405.5755:22294.5604;1405.5801:30684.7741;1405.5846:37364.7921;1405.5892:39218.4314;1405.5937:33501.0305;1405.5983:26434.5252;1405.6029:18227.5189;1405.6074:11365.8386;1405.612:7813.4985;1405.6165:5113.467;1405.6211:2089.4813;1405.6257:1175.0334;1405.6302:921.9526;1405.6348:563.5428,1406.5609:816.1108;1406.5654:2443.3408;1406.57:5845.5373;1406.5746:9366.3465;1406.5791:16607.9026;1406.5837:27472.8356;1406.5883:36542.1193;1406.5928:38882.1605;1406.5974:33832.4508;1406.6019:25774.7609;1406.6065:18054.1288;1406.6111:11596.6571;1406.6156:7071.0209;1406.6202:4261.9104;1406.6248:3332.824;1406.6293:2133.3384;1406.6339:612.9726;1406.6384:621.9866,1407.5649:309.4024;1407.5694:559.7828;1407.574:1344.737;1407.5786:4836.8266;1407.5831:9546.9084;1407.5877:15500.3885;1407.5923:21256.8903;1407.5968:23714.8437;1407.6014:21599.5251;1407.6059:18242.1201;1407.6105:12670.4653;1407.6151:8126.627;1407.6196:4170.9582;1407.6242:2345.1085;1407.6288:2236.659;1407.6333:1664.7524;1407.6379:1058.1978;1407.6425:634.4739;1407.647:286.8521;1407.6516:0.4807,1408.5692:247.7479;1408.5738:320.1191;1408.5783:1186.0055;1408.5829:2541.9718;1408.5875:5260.8698;1408.592:9317.1441;1408.5966:10942.6209;1408.6012:10264.7301;1408.6057:9120.8071;1408.6103:7970.2444;1408.6149:5823.1538;1408.6194:4164.57;1408.624:2439.2032;1408.6286:1468.2158;1408.6331:376.5547,1409.5831:0.5982;1409.5876:842.0657;1409.5922:1818.0814;1409.5968:2744.4027;1409.6013:3520.675;1409.6059:3858.726;1409.6105:3985.9044;1409.615:3930.1945;1409.6196:1489.9561;1409.6242:598.0224;1409.6287:345.7398,1410.78:0.0868;1410.7846:271.4566;1410.7892:1370.0603;1410.7937:3256.4094;1410.7983:3018.8222;1410.8029:1936.9761;1410.8075:1080.5854;1410.812:385.8591;1410.8166:247.744
MATCH       5872    0.90    13.560  2    1400.540851     701.2559:6.4768;701.2592:309.2715;701.2624:438.9504;701.2656:878.3744;701.2688:2708.3175;701.272:6909.2129;701.2753:17345.5578;701.2785:43167.5182;701.2817:85069.4874;701.2849:113867.9067;701.2882:101529.529;701.2914:66240.7431;701.2946:33972.6699;701.2978:16896.37;701.301:7837.7532;701.3043:3151.9432;701.3075:499.1745,701.7651:8.0103;701.7683:498.1569;701.7715:4014.1996;701.7747:11546.7251;701.7779:29159.8858;701.7812:71762.4369;701.7844:135399.0732;701.7876:177549.3998;701.7908:155153.5375;701.7941:96785.9738;701.7973:46215.0569;701.8005:21654.7046;701.8037:10426.0969;701.807:4991.4228;701.8102:2244.4173;701.8134:1355.847,702.2615:608.9516;702.2647:680.1882;702.2679:707.5538;702.2711:2444.9552;702.2744:5785.6243;702.2776:18672.6937;702.2808:49987.3108;702.284:121724.0824;702.2873:232341.1352;702.2905:308476.5836;702.2937:285614.8229;702.2969:192624.3272;702.3002:105810.725;702.3034:51986.8014;702.3066:25683.9954;702.3098:12058.2525;702.313:6161.0395;702.3163:4387.0396;702.3195:3967.2932,702.7677:450.5805;702.7709:709.0817;702.7742:4112.0475;702.7774:13874.2061;702.7806:33941.5552;702.7838:83180.0737;702.7871:199525.0095;702.7903:395686.0316;702.7935:554025.7959;702.7967:527639.0417;702.8:343998.3801;702.8032:163175.1856;702.8064:67864.3288;702.8096:32892.4221;702.8129:17547.1179;702.8161:9200.4949;702.8193:7044.3008;702.8225:4707.3803;702.8258:3187.7906;702.829:1443.3418;702.8322:1073.6607;702.8354:338.531,703.2709:883.3501;703.2742:3588.6756;703.2774:8482.9875;703.2806:20126.7029;703.2838:46479.8533;703.2871:126885.0161;703.2903:294268.4698;703.2935:545165.7856;703.2967:710364.324;703.3:640562.7669;703.3032:409456.2319;703.3064:201997.4752;703.3096:90346.5941;703.3129:40891.1215;703.3161:21446.8542;703.3193:14296.9056;703.3226:9773.6932,703.7646:293.8889;703.7679:285.2081;703.7711:655.5023;703.7743:1367.3167;703.7775:2438.0822;703.7808:8667.7279;703.784:23606.89;703.7872:59372.6987;703.7905:136422.5057;703.7937:300845.2104;703.7969:515609.0989;703.8001:634226.964;703.8034:533377.1345;703.8066:324501.4849;703.8098:151870.9772;703.8131:67806.0532;703.8163:30784.7169;703.8195:17814.2786;703.8227:9983.9656;703.826:6384.1543;703.8292:4091.5636;703.8324:2363.0728;703.8356:1522.5379,704.2618:234.5881;704.265:338.1874;704.2682:372.2428;704.2714:415.8802;704.2747:400.931;704.2779:1238.4548;704.2811:2681.0953;704.2844:6840.9902;704.2876:20226.8539;704.2908:54703.7016;704.294:130409.6926;704.2973:259806.7462;704.3005:378738.3327;704.3037:397950.1176;704.307:300568.1886;704.3102:171519.9956;704.3134:81623.0136;704.3166:37570.2116;704.3199:17545.149;704.3231:7755.4949;704.3263:5225.2033,704.7784:380.7664;704.7816:399.514;704.7849:2613.6267;704.7881:7568.0586;704.7913:15988.789;704.7946:39828.3727;704.7978:87176.1914;704.801:157382.3589;704.8043:194335.9335;704.8075:174054.4722;704.8107:109555.1077;704.8139:57149.2249;704.8172:24921.1722;704.8204:11154.7282;704.8236:5799.3895;704.8269:3588.0713;704.8301:991.3543;704.8333:764.8274;704.8366:355.0194;704.8398:2.0875,705.2856:1062.4519;705.2888:1408.2378;705.292:3144.0296;705.2953:10178.6549;705.2985:25373.3481;705.3017:51626.3212;705.305:71527.6126;705.3082:68420.5103;705.3114:49355.0315;705.3147:29731.7248;705.3179:15579.2371;705.3211:7039.3326;705.3244:3931.7595;705.3276:3227.7371;705.3308:3105.0777;705.334:2877.0681,705.7865:279.2701;705.7897:337.8432;705.7929:629.5273;705.7962:2573.7975;705.7994:5781.9459;705.8026:13850.512;705.8059:21812.0159;705.8091:24233.4411;705.8123:18853.1148;705.8155:12827.9709;705.8188:5821.0321;705.822:2618.7102;705.8252:1373.8911;705.8285:1136.3838;705.8317:706.912
MATCH       5873    0.83    13.560  1    1400.540851     nan:nan,1402.4346:288.4962;1402.4392:378.9199;1402.4438:773.58;1402.4483:1358.9471;1402.4529:1765.7082;1402.4574:1997.6662;1402.462:2088.9861;1402.4665:1332.3685;1402.4711:608.476;1402.4756:6.8575,1403.5648:1267.8281;1403.5693:2816.7736;1403.5739:3434.2178;1403.5784:3133.2642;1403.583:2539.9868;1403.5876:1630.8826;1403.5921:1158.6305,1404.554:1.5983;1404.5586:250.1389;1404.5631:1638.7265;1404.5677:3523.0835;1404.5723:5101.522;1404.5768:5929.3286;1404.5814:6338.8619;1404.5859:6840.6071;1404.5905:6294.3006;1404.595:4716.2769;1404.5996:2876.2361;1404.6042:2020.9849;1404.6087:714.2178;1404.6133:273.6977;1404.6178:2.0174,1405.5573:262.4643;1405.5618:770.6076;1405.5664:1547.1234;1405.571:3560.6994;1405.5755:7017.7381;1405.5801:10400.1728;1405.5847:13437.1752;1405.5892:14371.2214;1405.5938:12763.4705;1405.5983:9510.0951;1405.6029:6536.3581;1405.6075:3906.2422;1405.612:2268.7019;1405.6166:2114.9948;1405.6211:2204.9499;1405.6257:1740.7412;1405.6303:257.7872;1405.6348:1.4569,1406.5655:250.8903;1406.57:1020.6512;1406.5746:3257.1036;1406.5792:6764.9641;1406.5837:10721.1553;1406.5883:13763.0375;1406.5929:16208.9563;1406.5974:15870.1199;1406.602:12998.1488;1406.6065:8934.5494;1406.6111:6316.4271;1406.6157:3790.3611;1406.6202:1976.882;1406.6248:1446.2482,1407.574:504.2535;1407.5786:2622.9115;1407.5832:5815.8352;1407.5877:9343.8236;1407.5923:11946.6074;1407.5969:12578.55;1407.6014:11910.8557;1407.606:9552.1268;1407.6105:7031.3632;1407.6151:5439.9903;1407.6197:4254.2194;1407.6242:2870.7606;1407.6288:2058.2306;1407.6334:1055.3356;1407.6379:481.8766;1407.6425:1.2601,1408.5784:566.6353;1408.5829:1396.6654;1408.5875:2597.7008;1408.5921:3757.7892;1408.5966:5713.133;1408.6012:6714.7025;1408.6058:7470.924;1408.6103:5862.5944;1408.6149:4777.9208;1408.6195:3250.541;1408.624:2173.8167;1408.6286:1426.7444;1408.6332:792.8019;1408.6377:1.3199,1409.5785:0.0948;1409.5831:266.0048;1409.5877:553.9494;1409.5922:1204.2235;1409.5968:2148.107;1409.6014:3151.7211;1409.6059:3459.8037;1409.6105:3183.8246;1409.6151:2793.806;1409.6196:1991.7714;1409.6242:734.3062;1409.6288:434.0516;1409.6333:268.1305;1409.6379:0.2056
MATCH       5874    0.92    13.560  2    1400.540851     701.2698:20.0447;701.273:971.1613;701.2762:5239.7191;701.2795:8570.3639;701.2827:16360.3225;701.2859:20128.6148;701.2891:19431.7323;701.2924:12471.4614;701.2956:6235.8705;701.2988:2140.4698;701.302:1809.8741;701.3052:1425.2762;701.3085:712.2747,701.766:8.8764;701.7693:372.865;701.7725:1444.3672;701.7757:4070.7413;701.7789:8936.4614;701.7821:20156.0698;701.7854:36419.0242;701.7886:44927.6617;701.7918:37754.1852;701.795:22807.4653;701.7983:10372.7528;701.8015:3672.4558;701.8047:825.0739;701.8079:15.6715,702.2592:3.9932;702.2624:238.4628;702.2657:503.1729;702.2689:840.4902;702.2721:1496.8378;702.2753:4637.949;702.2786:8187.2927;702.2818:19710.4887;702.285:49906.8736;702.2882:93153.9278;702.2914:118270.4976;702.2947:107990.7973;702.2979:68604.4922;702.3011:33422.5396;702.3043:14058.7262;702.3076:6542.338;702.3108:2513.1871;702.314:1727.1463,702.7687:262.9551;702.7719:658.5295;702.7751:2934.3272;702.7784:7776.6126;702.7816:21375.775;702.7848:57728.3807;702.788:134360.2701;702.7913:252343.4856;702.7945:336695.2721;702.7977:309595.1558;702.8009:199024.1362;702.8042:94906.4758;702.8074:40491.0759;702.8106:16221.7762;702.8138:8691.4794;702.8171:4721.5509;702.8203:2921.7085;702.8235:2431.0326;702.8267:1820.9476;702.83:1805.6613;702.8332:1098.8702;702.8364:441.8957;702.8396:310.5889,703.2687:965.8541;703.2719:1079.2119;703.2751:2207.1602;703.2784:6569.235;703.2816:16775.9357;703.2848:44604.194;703.288:116124.6467;703.2913:267325.5197;703.2945:490612.2126;703.2977:623756.5757;703.3009:544103.3151;703.3042:331361.2464;703.3074:157202.2094;703.3106:70388.591;703.3138:30529.0821;703.3171:16529.0022;703.3203:10025.6352;703.3235:5735.8803,703.7688:245.6145;703.7721:589.3877;703.7753:810.6517;703.7785:2165.2001;703.7817:8420.8937;703.785:23427.8474;703.7882:63017.9803;703.7914:168810.7537;703.7947:365153.7592;703.7979:602744.8155;703.8011:695373.1042;703.8043:579978.1645;703.8076:338598.2932;703.8108:155822.6151;703.814:62271.0172;703.8172:28207.9276;703.8205:14506.9205;703.8237:9165.2593;703.8269:6737.9706;703.8302:5965.2089;703.8334:5366.2771;703.8366:3534.2294;703.8398:1626.6071;703.8431:1351.483;703.8463:1372.0539;703.8495:1173.5686,704.2724:11.9264;704.2756:1394.7024;704.2789:1548.4676;704.2821:2100.6348;704.2853:8877.4576;704.2885:28201.3708;704.2918:72559.9641;704.295:174744.1059;704.2982:339948.5153;704.3015:501987.7736;704.3047:527088.2623;704.3079:396315.8122;704.3111:216793.7767;704.3144:92084.8109;704.3176:37878.2291;704.3208:17855.7526;704.3241:11140.3639;704.3273:6607.7065;704.3305:5491.3274,704.7794:0.9921;704.7826:290.64;704.7858:3390.372;704.7891:9232.3288;704.7923:23594.1527;704.7955:55235.4695;704.7988:132273.9778;704.802:228021.1029;704.8052:281015.6478;704.8085:245087.566;704.8117:161544.8694;704.8149:81443.2955;704.8181:33889.8253;704.8214:15263.4638;704.8246:7654.751;704.8278:3326.335;704.8311:2023.4302;704.8343:1177.8692;704.8375:719.6715,705.2865:419.2815;705.2898:2288.2274;705.293:6330.8387;705.2962:17333.807;705.2995:39894.9073;705.3027:78604.8627;705.3059:107101.283;705.3092:106087.0214;705.3124:77750.1725;705.3156:42628.3573;705.3189:18771.9166;705.3221:7357.1977;705.3253:3810.1952;705.3285:2323.7115,705.7745:0.5999;705.7777:372.0577;705.781:411.7436;705.7842:497.3742;705.7874:617.4656;705.7907:1073.204;705.7939:1923.0185;705.7971:4361.2542;705.8004:10722.7835;705.8036:20556.0185;705.8068:31984.5374;705.8101:36130.9115;705.8133:28872.2382;705.8165:16542.4085;705.8197:8126.3401;705.823:4809.1154;705.8262:1468.4256;705.8294:568.761,706.295:215.803;706.2982:636.6026;706.3014:2855.3566;706.3047:6220.0015;706.3079:9063.6311;706.3111:11833.5701;706.3144:11296.8387;706.3176:8937.0993;706.3208:5217.3158;706.3241:3827.885;706.3273:2019.9933;706.3305:1085.9744
MATCH       5875    0.85    13.560  1    
MATCH       5876    0.90    13.560  2    
MATCH       5877    1.00    5.100   1    563.186361      564.1768:5.5019;564.1797:773.924;564.1826:1585.5847;564.1855:3682.3519;564.1884:8406.9886;564.1913:28916.0461;564.1942:62629.1891;564.1971:104580.6817;564.1999:133541.9153;564.2028:122902.3018;564.2057:86037.3042;564.2086:47933.9844;564.2115:21191.8874;564.2144:8341.7245;564.2173:4118.1109;564.2202:2759.0769;564.2231:1573.2531;564.226:1319.0583;564.2288:737.4774;564.2317:359.0612;564.2346:197.935,565.1858:1.3537;565.1887:355.7515;565.1916:2573.831;565.1945:5855.9843;565.1974:15517.4437;565.2002:29375.085;565.2031:37085.3874;565.206:36210.1044;565.2089:21189.7107;565.2118:7538.2054;565.2147:2721.4688;565.2176:1877.2876;565.2205:1360.5618,566.1927:0.7591;566.1956:303.0813;566.1985:1171.4164;566.2014:3925.5018;566.2043:5701.6461;566.2072:6567.4333;566.2101:4875.0532;566.213:3308.5056;566.2159:1623.3804;566.2188:1144.9629;566.2217:446.2675;566.2246:381.9986
MATCH       5878    0.93    5.100   1    563.186361      564.1823:439.362;564.1852:2171.732;564.188:44047.0983;564.1909:113749.7022;564.1938:238407.6112;564.1967:432112.1402;564.1996:586124.81;564.2025:566059.2889;564.2054:391106.1187;564.2083:212787.541;564.2112:108567.7992;564.2141:58494.5917;564.2169:27817.0063;564.2198:8622.1729;564.2227:2455.9905,565.1797:2.5738;565.1825:331.2395;565.1854:1215.6547;565.1883:1725.6099;565.1912:5274.3048;565.1941:35549.4236;565.197:80959.5021;565.1999:141740.1114;565.2028:195142.5677;565.2057:205122.2694;565.2086:162031.319;565.2115:100198.2429;565.2144:47886.73;565.2173:11315.2089;565.2201:5414.4727;565.223:4702.1663;565.2259:3457.1389;565.2288:557.4645,566.1924:6.0506;566.1953:1137.6154;566.1982:2968.6852;566.2011:15237.368;566.204:31378.1141;566.2069:46756.6506;566.2098:44855.4771;566.2127:28973.9807;566.2156:10271.8911;566.2185:3026.7952;566.2214:2410.3057;566.2242:607.0662,567.2466:0.3042;567.2495:224.0414;567.2524:259.1827;567.2553:1714.7329;567.2582:2112.2688;567.2611:1398.0238;567.264:419.4462
MATCH       5879    0.91    5.100   1    563.186361      564.1823:264.797;564.1852:12181.5226;564.1881:58420.4621;564.191:142307.1427;564.1939:307437.7282;564.1968:551549.0298;564.1997:743384.8468;564.2026:721818.7776;564.2054:500535.8149;564.2083:266059.0903;564.2112:128440.8629;564.2141:70721.1261;564.217:39737.9848;564.2199:23542.6393;564.2228:6854.175,565.1884:183.8581;565.1913:10639.2147;565.1942:52215.1554;565.1971:113222.559;565.2:198407.2445;565.2029:277646.9188;565.2057:300244.5627;565.2086:244975.0419;565.2115:152953.4702;565.2144:78703.7587;565.2173:37696.9437;565.2202:14692.7605;565.2231:1968.5117,566.1954:171.4146;566.1982:13074.4371;566.2011:37248.4616;566.204:61163.8656;566.2069:77783.5748;566.2098:79962.7757;566.2127:64694.3227;566.2156:40920.8628;566.2185:15000.2851,nan:nan,568.2845:21.6334;568.2874:8350.3666
MATCH       5880    0.90    5.100   1    563.186361      564.1819:134.3156;564.1848:7150.4728;564.1877:46878.6649;564.1906:114334.9111;564.1935:242939.1135;564.1964:447315.8104;564.1993:626535.3551;564.2022:643212.4897;564.2051:473899.217;564.2079:271071.5862;564.2108:135996.1424;564.2137:72824.931;564.2166:37689.3695;564.2195:19198.5191;564.2224:2279.1018,565.188:123.2115;565.1909:8239.9216;565.1938:42801.1138;565.1967:93989.5875;565.1996:166509.737;565.2025:236627.0868;565.2054:270176.7407;565.2082:234526.6347;565.2111:159511.2513;565.214:84713.4567;565.2169:44937.8744;565.2198:18584.471;565.2227:6160.913,566.195:79.8505;566.1979:7660.121;566.2007:31742.5664;566.2036:53536.8569;566.2065:71934.9985;566.2094:76726.4658;566.2123:67379.4674;566.2152:45919.8833;566.2181:21240.4253;566.221:9335.365,567.2086:11.7303;567.2115:2127.5895;567.2144:4194.6801,568.2783:0.033;568.2812:2201.967;568.2841:2062.0
MATCH       5881    0.90    5.100   1    563.186361      564.1832:544.5531;564.1861:27407.9195;564.189:85232.4888;564.1919:187988.0125;564.1948:372973.8674;564.1977:594162.4378;564.2006:698777.5314;564.2035:584558.723;564.2064:356355.1755;564.2093:177763.729;564.2121:91541.3494;564.215:50695.5295;564.2179:28787.8732;564.2208:13634.8099,565.1864:32.4501;565.1893:2553.4088;565.1922:35277.827;565.1951:94017.723;565.198:189974.1894;565.2009:316943.7906;565.2038:427840.6155;565.2067:447579.2078;565.2096:353056.4987;565.2124:212798.4087;565.2153:108716.8596;565.2182:53928.3813;565.2211:26513.7262;565.224:6342.4943;565.2269:2232.4192,566.1934:28.7128;566.1963:2581.4175;566.1992:37964.3591;566.2021:69879.0203;566.205:111917.1411;566.2079:150467.2599;566.2107:169688.2;566.2136:149909.5496;566.2165:101048.4446;566.2194:52726.7036;566.2223:23886.5503;566.2252:5480.6412,567.2012:20.3904;567.2041:2428.4985;567.207:12763.8252;567.2099:29304.5687;567.2128:33931.5808;567.2157:25575.9275;567.2186:20505.209
MATCH       5882    0.94    5.100   1    563.186361      564.1845:182.0714;564.1874:27625.3217;564.1903:82864.3845;564.1931:178176.0291;564.196:323801.171;564.1989:445788.3184;564.2018:440014.9549;564.2047:313677.9475;564.2076:174973.7499;564.2105:90299.6655;564.2134:40965.0126;564.2163:14615.5466;564.2192:399.8268,565.1877:47.7742;565.1906:12388.1191;565.1934:56125.348;565.1963:150004.5035;565.1992:309587.0897;565.2021:535072.2315;565.205:691069.0685;565.2079:665154.4621;565.2108:474721.7924;565.2137:267288.7649;565.2166:135336.4985;565.2195:72932.2408;565.2224:41086.5977;565.2253:18221.3678;565.2282:2108.2395;565.231:3.9018,566.1917:2.1989;566.1946:461.8683;566.1975:26187.5868;566.2004:71311.1857;566.2033:146807.0813;566.2062:244690.8715;566.2091:342327.478;566.212:363658.2211;566.2149:294364.3733;566.2178:182803.3832;566.2207:101629.0068;566.2236:51819.7394;566.2265:17799.2645;566.2294:2796.6758;566.2323:1542.9824;566.2352:1439.5719;566.2381:4.511,567.2025:3.2932;567.2054:17256.3004;567.2083:44588.3356;567.2112:67722.3333;567.2141:81213.2841;567.217:72821.8463;567.2199:48761.0808;567.2228:14926.9603;567.2257:476.5659,568.2606:1346.0343;568.2635:4599.4773;568.2664:3694.7989;568.2693:2627.771;568.2722:995.9309
MATCH       5883    0.91    5.100   1    563.186361      564.1857:213.679;564.1886:15924.8599;564.1915:46261.6291;564.1943:102955.3349;564.1972:165550.3636;564.2001:198637.9278;564.203:170320.5671;564.2059:109634.3597;564.2088:56563.7828;564.2117:25662.0266;564.2146:6117.4693,565.186:42.2912;565.1889:4379.7344;565.1918:21757.2079;565.1946:71977.5892;565.1975:153147.3043;565.2004:304863.2017;565.2033:499835.2757;565.2062:606321.9491;565.2091:524578.4659;565.212:331890.2792;565.2149:176200.0695;565.2178:93366.1134;565.2207:52244.9499;565.2236:23951.6744;565.2265:8553.8943,566.1929:114.4421;566.1958:13953.302;566.1987:46121.1892;566.2016:104892.3765;566.2045:196354.4793;566.2074:334848.9598;566.2103:461106.2455;566.2132:466775.5926;566.2161:347101.4703;566.219:200530.2792;566.2219:107058.3913;566.2248:53371.6439;566.2277:28909.6209;566.2306:9719.5453;566.2335:2310.4621,567.2008:84.3632;567.2037:13329.9277;567.2066:39591.9906;567.2095:71547.755;567.2124:100690.5186;567.2153:113199.1532;567.2182:98755.0922;567.2211:68854.8544;567.224:37898.3116;567.2269:15398.0336,568.2096:5.7417;568.2125:2179.8594;568.2154:9381.6564;568.2183:14399.2759;568.2212:9117.4666
MATCH       5884    0.88    5.100   1    
MATCH       5885    1.00    12.670  1    896.355219      897.3334:2.5096;897.3371:643.4198;897.3407:972.6138;897.3444:2047.1557;897.348:4970.9812;897.3516:13036.0056;897.3553:29668.6587;897.3589:61911.1358;897.3626:117353.2771;897.3662:208175.9703;897.3699:300215.0462;897.3735:332095.8544;897.3772:282866.1172;897.3808:192359.1488;897.3844:118089.4025;897.3881:70081.1975;897.3917:45625.2653;897.3954:29952.1443;897.399:20473.1091;897.4027:14236.1501;897.4063:9929.9138;897.41:6634.3757;897.4136:4397.7047;897.4172:3394.1526;897.4209:2043.4894;897.4245:1491.8239;897.4282:603.207,898.3359:0.8713;898.3396:280.2534;898.3432:364.3073;898.3469:1266.711;898.3505:2826.4196;898.3541:6929.3747;898.3578:15896.2511;898.3614:31123.9728;898.3651:54183.5549;898.3687:90172.5584;898.3724:130215.0088;898.376:153001.6009;898.3797:137451.3363;898.3833:100806.0165;898.387:63083.6725;898.3906:38820.7791;898.3943:22014.1416;898.3979:14852.2184;898.4015:10269.6715;898.4052:6516.595;898.4088:4096.1673;898.4125:3330.4005;898.4161:2662.4288;898.4198:1364.2342;898.4234:821.8548;898.4271:225.5992;898.4307:0.9277,899.3426:0.7408;899.3463:426.6256;899.3499:790.3302;899.3536:2294.5564;899.3572:3962.6954;899.3608:8123.097;899.3645:15607.5618;899.3681:25873.646;899.3718:35623.4634;899.3754:46483.496;899.3791:51205.6999;899.3827:46207.1604;899.3864:32678.9069;899.39:23065.9949;899.3937:14639.0441;899.3973:9089.6682;899.401:4581.1465;899.4046:3635.9729;899.4083:3408.5845;899.4119:2721.8769;899.4156:1633.0474;899.4192:942.6833,900.3462:234.0594;900.3499:396.0733;900.3535:600.291;900.3572:1408.5118;900.3608:2212.4818;900.3645:2792.8422;900.3681:4155.0527;900.3718:6340.8938;900.3754:8732.2856;900.3791:10135.6948;900.3827:11036.7583;900.3864:10000.8804;900.39:8276.7905;900.3937:4819.7701;900.3973:2751.9917;900.401:2247.4885;900.4046:2137.927;900.4083:1601.9096;900.4119:468.5673;900.4156:403.9521;900.4192:352.0035;900.4229:357.9773,901.4344:216.501;901.438:973.1019;901.4417:1329.4885;901.4454:3179.817;901.449:6413.8662;901.4527:10161.8004;901.4563:11638.439;901.46:9566.0182;901.4636:6458.9551;901.4673:3156.2579;901.4709:1688.7203;901.4746:974.5965;901.4782:774.1998;901.4819:206.7492;901.4855:0.4909
MATCH       5886    1.00    12.670  2    896.355219      449.1757:1779.1994;449.1783:6749.7906;449.1808:27138.8876;449.1834:87449.0289;449.186:247521.7241;449.1886:473591.9506;449.1912:555954.2292;449.1937:406786.8938;449.1963:192671.8805;449.1989:72015.9077;449.2015:29256.0096;449.204:11608.8282;449.2066:5873.8277;449.2092:3722.0412;449.2118:2916.1194;449.2144:2779.7569;449.2169:2351.7757;449.2195:1485.9477;449.2221:1022.0267;449.2247:790.1527,449.6735:185.9345;449.676:753.9677;449.6786:2065.0187;449.6812:9517.2819;449.6838:32294.0504;449.6864:88596.5106;449.6889:189361.5161;449.6915:273460.7364;449.6941:253505.6155;449.6967:149506.6567;449.6993:59460.4041;449.7018:21981.2503;449.7044:9396.428;449.707:5312.2394;449.7096:3246.1489;449.7122:1776.2074;449.7147:1299.9093;449.7173:248.1838,450.1767:1994.1712;450.1793:1936.1507;450.1818:3022.2793;450.1844:8089.6604;450.187:19224.4243;450.1896:46420.221;450.1922:72504.38;450.1947:78077.2358;450.1973:54553.8538;450.1999:27893.21;450.2025:12137.8977;450.2051:6604.6396;450.2077:3532.1588;450.2102:1584.1571;450.2128:562.1204,450.6776:335.9989;450.6802:379.9996;450.6828:671.9985;450.6853:2129.7385;450.6879:5915.3804;450.6905:10874.4677;450.6931:18130.4969;450.6957:18206.0532;450.6983:12751.5396;450.7008:5725.0927;450.7034:3230.518;450.706:1384.2798;450.7086:1050.1511;450.7112:986.0398;450.7137:530.2393;450.7163:167.8589,451.14:1245.864;451.1426:2601.7069;451.1452:4253.859;451.1478:5313.7678;451.1504:4418.3152;451.1529:2974.2177;451.1555:2406.1838;451.1581:2366.1878;451.1607:2256.1574
MATCH       5887    0.90    12.670  1    896.355219      897.3285:551.2079;897.3321:740.3036;897.3358:738.7747;897.3394:1051.2926;897.343:1488.7325;897.3467:3961.8666;897.3503:8746.9476;897.354:18766.5134;897.3576:42524.1268;897.3613:86805.4366;897.3649:151839.8329;897.3686:221456.5569;897.3722:252002.784;897.3758:219734.7265;897.3795:150861.3317;897.3831:92983.1732;897.3868:55873.1398;897.3904:34413.0362;897.3941:20506.3572;897.3977:13480.9229;897.4013:8180.3629;897.405:6227.2215;897.4086:4516.6057;897.4123:3493.0027;897.4159:2442.1054;897.4196:1675.0923;897.4232:1410.2523;897.4269:1212.1096,898.3345:357.611;898.3382:360.8122;898.3418:505.6155;898.3455:1215.8848;898.3491:2805.0396;898.3527:6979.2144;898.3564:16331.4278;898.36:37316.6721;898.3637:73332.2683;898.3673:143353.7243;898.371:236883.4607;898.3746:323411.6289;898.3783:347007.8419;898.3819:296501.0073;898.3856:210404.5686;898.3892:131973.0633;898.3929:79624.6937;898.3965:47727.8137;898.4001:30062.2864;898.4038:20890.2884;898.4074:14551.0759;898.4111:9598.7034;898.4147:6216.8156;898.4184:4584.0875;898.422:3786.2867;898.4257:3234.0532;898.4293:2947.1039;898.433:2608.8655;898.4366:2553.954;898.4403:2184.0016;898.4439:1612.1323;898.4475:1091.8115;898.4512:853.4409;898.4548:431.3892,899.3448:222.2081;899.3484:703.2894;899.3521:1493.2666;899.3557:3455.862;899.3594:7498.4301;899.363:17025.054;899.3667:36043.026;899.3703:67739.7937;899.374:113444.7961;899.3776:159005.4157;899.3813:179949.4141;899.3849:161788.5724;899.3886:124322.476;899.3922:83400.7206;899.3958:48097.0602;899.3995:26995.5676;899.4031:17682.7862;899.4068:13517.9247;899.4104:8799.989;899.4141:5980.5697;899.4177:3898.0868;899.4214:2746.2795;899.425:1877.8466,900.3446:491.1006;900.3483:620.6575;900.3519:1122.5355;900.3556:1434.368;900.3592:1928.6053;900.3629:3406.5584;900.3665:6668.2632;900.3702:12619.059;900.3738:22916.3256;900.3775:38056.4489;900.3812:50956.7687;900.3848:59579.0294;900.3885:59951.9679;900.3921:49055.8528;900.3958:32704.7687;900.3994:19399.1623;900.4031:12276.5109;900.4067:7803.0209;900.4104:5381.2303;900.414:3663.7284;900.4177:2867.1999;900.4213:1832.6309;900.425:1443.7817;900.4286:813.8695,901.2939:41993.4808;901.2976:32042.8813;901.3013:20217.6593;901.3049:10258.9253;901.3086:6142.289;901.3122:3995.856;901.3159:2376.2405;901.3195:1140.6539,902.3022:10764.7664;902.3059:6327.9611;902.3095:3995.5549;902.3132:2133.2897;902.3168:1534.5912;902.3205:728.1524;902.3241:651.7109;902.3278:615.9294;902.3314:617.9733;902.3351:640.3001
MATCH       5888    0.91    12.670  2    896.355219      449.1654:1226.3056;449.168:2122.4663;449.1706:3141.975;449.1732:3266.5316;449.1757:4683.1306;449.1783:13153.9251;449.1809:45970.298;449.1835:136596.9575;449.1861:330194.5334;449.1886:540630.4419;449.1912:576494.7991;449.1938:396959.4501;449.1964:179589.6896;449.199:61214.0594;449.2015:23328.1229;449.2041:12011.1721;449.2067:7390.9398;449.2093:4016.5191;449.2118:3360.9104;449.2144:2764.9399;449.217:2755.1653;449.2196:2731.0271;449.2222:2088.8234;449.2247:1849.999;449.2273:1743.4492;449.2299:978.3326;449.2325:222.1068;449.235:207.9167,449.6735:657.8601;449.6761:1652.6364;449.6786:7280.6928;449.6812:23840.0977;449.6838:79665.0005;449.6864:229358.5405;449.689:527630.5194;449.6915:815618.8661;449.6941:831969.8039;449.6967:548398.9613;449.6993:244142.3057;449.7019:86534.746;449.7044:35328.6766;449.707:14795.25;449.7096:6652.5819;449.7122:3622.8466;449.7148:2112.0697,450.1767:1118.2111;450.1792:1961.411;450.1818:6819.3789;450.1844:23723.0142;450.187:71945.4217;450.1896:174152.6983;450.1921:330156.5648;450.1947:425310.7821;450.1973:364358.7417;450.1999:203759.0095;450.2025:82233.6571;450.2051:32665.5888;450.2076:14194.6081;450.2102:7518.4286;450.2128:4100.2127;450.2154:1992.7752;450.218:1955.7276;450.2205:1912.8873,450.6749:725.4157;450.6775:706.4209;450.6801:740.537;450.6827:1348.7015;450.6853:4222.5939;450.6879:17977.7537;450.6904:50136.4379;450.693:101597.199;450.6956:146732.7749;450.6982:149941.2452;450.7008:105184.3097;450.7034:51224.4631;450.7059:18970.0558;450.7085:7267.1766;450.7111:3996.7017;450.7137:1982.8192;450.7163:1456.4249;450.7189:1188.4255;450.7214:553.8667;450.724:189.2614,451.1813:847.5694;451.1839:836.6577;451.1864:2447.442;451.189:5758.1668;451.1916:15556.1941;451.1942:27032.7315;451.1968:40260.2915;451.1994:45848.1508;451.2019:41419.2357;451.2045:25942.02;451.2071:12512.0057;451.2097:5352.0628;451.2123:2476.6662;451.2149:1252.1129;451.2174:1288.231;451.22:1313.8452;451.2226:956.7644;451.2252:748.0288;451.2278:760.6137,451.6853:502.0296;451.6879:605.0785;451.6905:1093.9322;451.693:3164.2473;451.6956:6418.9648;451.6982:12209.2807;451.7008:16181.3048;451.7034:18044.9938;451.706:14836.4538;451.7086:10281.8393;451.7111:5132.402;451.7137:1317.454;451.7163:786.7489;451.7189:617.5893;451.7215:507.0099
MATCH       5889    0.89    12.670  1    896.355219      897.3243:10.8196;897.328:152.3914;897.3316:542.3656;897.3353:1068.051;897.3389:1635.443;897.3426:2801.5428;897.3462:5765.6529;897.3499:10871.6944;897.3535:24277.7414;897.3571:54799.3092;897.3608:117451.6358;897.3644:223074.3543;897.3681:348839.921;897.3717:420655.5238;897.3754:397599.0223;897.379:294127.8007;897.3827:183499.1993;897.3863:103607.9709;897.3899:60272.1599;897.3936:37806.8517;897.3972:26441.3266;897.4009:17220.295;897.4045:11072.7801;897.4082:7586.133;897.4118:6089.4432;897.4155:5469.6573;897.4191:4760.7902;897.4227:3052.0107;897.4264:2541.6804;897.43:2331.344,898.3377:281.7635;898.3414:1097.8981;898.345:2767.7975;898.3487:7060.1065;898.3523:15057.4192;898.3559:27934.3016;898.3596:58386.4168;898.3632:120300.3287;898.3669:244372.1786;898.3705:430585.7233;898.3742:627301.2096;898.3778:718650.2088;898.3815:650611.5691;898.3851:474977.1911;898.3888:294375.1032;898.3924:166655.2702;898.3961:91188.0032;898.3997:55822.1761;898.4033:38387.0897;898.407:28621.596;898.4106:19163.2195;898.4143:11773.2106;898.4179:8829.6373;898.4216:7054.7153;898.4252:6134.9241;898.4289:4679.6104;898.4325:4016.5283;898.4362:3517.7344;898.4398:2968.6449;898.4435:2013.4052;898.4471:2090.7404;898.4507:2192.5451;898.4544:2059.9581;898.458:1600.9942,899.3298:512.8286;899.3334:534.1241;899.3371:1143.0699;899.3407:1365.1868;899.3444:1600.3582;899.348:1561.6598;899.3516:2506.95;899.3553:5470.9148;899.3589:12144.0825;899.3626:28138.1168;899.3662:61236.157;899.3699:118328.4049;899.3735:210403.9321;899.3772:328704.8056;899.3808:413575.1452;899.3845:409374.1466;899.3881:327599.1423;899.3918:223083.3926;899.3954:131732.6527;899.3991:75990.5483;899.4027:46503.2037;899.4064:29993.6767;899.41:19279.042;899.4137:12880.0351;899.4173:8158.4088;899.421:6684.2446;899.4246:5956.8774;899.4283:4848.7431;899.4319:2657.8692;899.4356:1696.5918;899.4392:762.6826,900.3552:557.5054;900.3589:1653.4892;900.3625:4309.5832;900.3662:11531.0443;900.3698:23370.0458;900.3735:47082.7063;900.3771:82686.7411;900.3808:122311.6961;900.3844:153732.6116;900.3881:166457.718;900.3917:150380.709;900.3954:110998.0116;900.399:68545.0129;900.4027:39722.0795;900.4063:23819.9546;900.41:15859.8909;900.4136:10644.9382;900.4173:7801.8567;900.4209:6223.6686;900.4246:4642.4371;900.4282:3116.9056;900.4319:1576.9934;900.4355:648.0293;900.4392:390.5424,901.363:1122.5866;901.3666:2045.7308;901.3703:4605.1285;901.3739:9465.0285;901.3776:17199.5057;901.3812:27714.5251;901.3849:40696.1309;901.3885:55576.1818;901.3922:64698.9214;901.3958:61931.5201;901.3995:47803.6385;901.4032:32690.6949;901.4068:20698.5171;901.4105:12355.7624;901.4141:7375.6579;901.4178:4966.0508;901.4214:3176.353;901.4251:2592.9292;901.4287:1472.1264;901.4324:1034.4956;901.436:530.1256;901.4397:193.1207,902.364:1023.0221;902.3677:1127.4366;902.3713:1588.1458;902.375:2123.3844;902.3786:3755.4242;902.3823:7702.9853;902.3859:11837.0315;902.3896:15354.1154;902.3932:20648.5123;902.3969:24306.346;902.4005:23424.9818;902.4042:18797.4192;902.4079:13175.4762;902.4115:8356.4263;902.4152:4469.7693;902.4188:3591.7414;902.4225:3588.1353;902.4261:3264.6949;902.4298:2285.8534;902.4334:887.6772
MATCH       5890    0.92    12.670  2    896.355219      449.1653:922.5831;449.1678:1452.5274;449.1704:1979.3971;449.173:3127.773;449.1756:5728.8302;449.1782:17255.8435;449.1807:66798.194;449.1833:209199.5532;449.1859:533622.0069;449.1885:954084.6752;449.191:1121431.2839;449.1936:841805.2104;449.1962:407243.9813;449.1988:142691.9216;449.2014:55424.6291;449.2039:25221.3294;449.2065:13340.558;449.2091:9793.024;449.2117:7627.631;449.2143:5258.8085;449.2168:4412.3109;449.2194:4472.6102;449.222:4204.1784;449.2246:4026.315;449.2271:2624.1292;449.2297:2089.6049;449.2323:1854.1766;449.2349:1388.5384;449.2375:828.1651,449.6656:295.5096;449.6682:335.7024;449.6707:675.105;449.6733:1738.1505;449.6759:2944.1081;449.6785:9103.812;449.6811:36359.2159;449.6836:131083.1887;449.6862:379279.9173;449.6888:918638.8692;449.6914:1588803.6067;449.694:1814683.4061;449.6965:1328025.5926;449.6991:627051.901;449.7017:213930.1954;449.7043:81180.7802;449.7068:36700.0398;449.7094:19876.9481;449.712:12598.7415;449.7146:9400.8428;449.7172:8099.0698;449.7197:4998.1271;449.7223:2995.9514;449.7249:2240.2744;449.7275:1745.1929;449.7301:1819.2018;449.7326:1666.4223,450.1739:1363.0717;450.1765:2208.9272;450.1791:3926.3664;450.1817:11721.4658;450.1842:40679.3568;450.1868:130792.1749;450.1894:352685.6124;450.192:718111.934;450.1946:1024763.3809;450.1971:987617.7484;450.1997:630673.0681;450.2023:272843.7199;450.2049:96652.6503;450.2075:37090.7268;450.21:18750.918;450.2126:10057.184;450.2152:7186.3108;450.2178:5654.9347;450.2204:4697.2716;450.2229:2817.679;450.2255:1460.7883;450.2281:1225.5669,450.6696:193.0748;450.6722:297.5089;450.6748:541.7305;450.6774:744.9307;450.6799:1426.3485;450.6825:4126.2276;450.6851:13108.0348;450.6877:39342.959;450.6903:102692.2833;450.6929:216705.7593;450.6954:358294.1047;450.698:418456.665;450.7006:345330.6433;450.7032:196206.9993;450.7058:80158.3824;450.7084:29557.4391;450.7109:11881.2968;450.7135:6861.8956;450.7161:4144.4589;450.7187:3281.1114;450.7213:2455.8601;450.7238:2291.7243;450.7264:1201.8719;450.729:723.5335;450.7316:445.2024,451.1785:1014.2461;451.1811:1174.9315;451.1837:1802.6161;451.1863:5076.8947;451.1889:11825.893;451.1914:28614.3587;451.194:59293.3305;451.1966:112696.1256;451.1992:156627.1219;451.2018:155377.6668;451.2044:108310.6687;451.2069:59294.9642;451.2095:26407.0182;451.2121:11145.1496;451.2147:4640.4606;451.2173:2885.4113;451.2199:2576.4083;451.2224:2057.6872;451.225:1751.4027;451.2276:855.0673;451.2302:796.6784,451.6851:1031.9486;451.6877:1022.0166;451.6903:2123.9289;451.6929:6515.0251;451.6955:14497.2663;451.698:27330.7806;451.7006:40202.8305;451.7032:49930.7827;451.7058:44898.8789;451.7084:28290.7967;451.711:11992.8763;451.7136:5911.904;451.7161:3411.8159;451.7187:2354.8744;451.7213:1696.3674
MATCH       5891    0.89    12.670  1    896.355219      897.3347:0.8212;897.3384:276.0411;897.342:293.9654;897.3456:1455.4617;897.3493:6760.046;897.3529:15387.69;897.3566:28512.8173;897.3602:55624.1969;897.3639:109355.5781;897.3675:179713.4594;897.3712:234019.7922;897.3748:232053.3973;897.3784:180976.4941;897.3821:117242.9166;897.3857:68680.2293;897.3894:38515.0198;897.393:22694.1392;897.3967:14840.3095;897.4003:10055.7872;897.404:6866.8966;897.4076:5836.0764;897.4112:4640.3739;897.4149:2917.8912;897.4185:2259.0794;897.4222:1965.1515;897.4258:1692.8769,898.3408:178.8772;898.3445:524.081;898.3481:2015.4909;898.3518:4780.4673;898.3554:12981.4337;898.3591:30495.6181;898.3627:60821.3178;898.3664:117521.5182;898.37:215108.2303;898.3737:329529.5842;898.3773:403858.3026;898.381:384099.9634;898.3846:291547.6003;898.3882:183046.5303;898.3919:105431.5641;898.3955:60085.2681;898.3992:36996.5178;898.4028:24668.2417;898.4065:16731.8193;898.4101:11391.4239;898.4138:8999.548;898.4174:5921.7288;898.4211:4387.4863;898.4247:3414.1301;898.4284:2698.9505;898.432:2315.2307;898.4357:2041.9472;898.4393:1974.2958;898.4429:2041.418;898.4466:1831.8082;898.4502:1017.103;898.4539:719.1515,899.3366:226.0323;899.3402:240.1675;899.3439:312.6959;899.3475:584.1173;899.3512:1457.7215;899.3548:3116.4778;899.3585:6926.3842;899.3621:14359.7301;899.3658:29783.0024;899.3694:60731.1244;899.3731:116981.0125;899.3767:190053.02;899.3804:255623.041;899.384:269368.3069;899.3877:226395.6645;899.3913:155441.9056;899.395:93447.7592;899.3986:53689.6322;899.4023:32054.3;899.4059:20381.7883;899.4096:13922.6683;899.4132:8668.1833;899.4169:6049.0783;899.4205:3888.1155;899.4242:2984.9928;899.4278:2522.1026;899.4315:2620.426,900.3548:694.3403;900.3585:1026.0708;900.3621:2220.3729;900.3658:4737.3933;900.3694:11502.1671;900.3731:26114.8826;900.3767:46896.3406;900.3804:74298.6319;900.384:104597.7232;900.3877:118802.5546;900.3913:107228.3821;900.395:82360.4718;900.3986:55258.7883;900.4023:34324.0411;900.4059:18696.0755;900.4096:11568.2242;900.4132:8074.8542;900.4169:6220.9635;900.4205:3283.7925;900.4242:2017.7352;900.4278:1825.5321,901.3517:0.2082;901.3553:230.2363;901.359:342.5378;901.3626:912.4421;901.3663:1225.6761;901.3699:2681.7208;901.3736:5961.1131;901.3772:10337.0551;901.3809:18065.8414;901.3845:28345.043;901.3882:38050.6654;901.3918:43498.2962;901.3955:43606.4861;901.3992:38809.5037;901.4028:29774.7201;901.4065:20090.9342;901.4101:12529.0847;901.4138:6722.7236;901.4174:3831.1698;901.4211:3053.6395;901.4247:2716.5521;901.4284:1499.6277;901.432:1103.9224;901.4357:973.439;901.4393:534.0278;901.443:530.1421,902.3491:0.2497;902.3527:248.0257;902.3564:274.1419;902.36:467.9321;902.3637:625.981;902.3674:624.1418;902.371:956.9898;902.3747:2332.4032;902.3783:3182.5891;902.382:4185.4186;902.3856:6195.0576;902.3893:10448.5717;902.3929:15000.7624;902.3966:16783.9418;902.4003:16261.1851;902.4039:13982.0146;902.4076:10681.2771;902.4112:6834.534;902.4149:4594.722;902.4185:2943.4547;902.4222:2197.4742;902.4258:1311.8227;902.4295:1037.9636
MATCH       5892    0.91    12.670  2    896.355219      449.1677:982.454;449.1703:1157.7867;449.1729:1125.5105;449.1755:4169.3086;449.178:18514.8922;449.1806:62861.2823;449.1832:189540.0477;449.1858:506732.7851;449.1883:953423.2742;449.1909:1147768.8774;449.1935:877264.0816;449.1961:428357.9595;449.1987:157078.5167;449.2012:54577.3031;449.2038:23417.7773;449.2064:13193.2807;449.209:9275.2826;449.2116:6473.0123;449.2141:4439.9931;449.2167:3478.9391;449.2193:2800.236;449.2219:2773.3569;449.2244:2355.5183;449.227:1942.7413;449.2296:1303.7876;449.2322:1220.4986;449.2348:797.5374;449.2373:630.0267,449.6655:231.6997;449.668:497.7218;449.6706:553.1057;449.6732:654.897;449.6758:2537.9501;449.6784:7553.3534;449.6809:35566.6435;449.6835:120529.1427;449.6861:355124.0492;449.6887:893523.6211;449.6913:1619635.9796;449.6938:1887886.5267;449.6964:1416948.5491;449.699:681557.0499;449.7016:248469.5003;449.7041:91152.739;449.7067:40093.3935;449.7093:20976.4859;449.7119:12586.8432;449.7145:9355.9317;449.717:6840.0505;449.7196:4996.7805;449.7222:4134.1277;449.7248:3236.0586;449.7274:2482.8421;449.7299:2593.8186,450.1738:1696.8755;450.1764:2546.0733;450.1789:4017.9375;450.1815:10304.1011;450.1841:38296.2359;450.1867:120497.0599;450.1893:336512.0518;450.1919:732125.9669;450.1944:1127561.7286;450.197:1134914.8527;450.1996:743899.2092;450.2022:320130.8003;450.2048:115121.4407;450.2073:48685.0941;450.2099:25537.2461;450.2125:14600.6721;450.2151:8301.6282;450.2177:5209.5536;450.2202:4927.4909;450.2228:5095.0768;450.2254:4235.8581;450.228:3106.7457;450.2306:2225.591;450.2332:1736.077;450.2357:1311.5043;450.2383:1187.6152,450.6747:1150.0932;450.6772:1606.5004;450.6798:2233.5862;450.6824:3930.0601;450.685:11182.7345;450.6876:36432.3537;450.6902:101913.4788;450.6927:233464.4265;450.6953:411579.7131;450.6979:521330.6816;450.7005:453909.3745;450.7031:268936.1276;450.7056:113844.1553;450.7082:42642.6036;450.7108:17343.402;450.7134:10016.8558;450.716:6910.4198;450.7186:4614.654;450.7211:2491.5265;450.7237:2011.1194;450.7263:1569.0329;450.7289:938.9434;450.7315:384.7043,451.1784:1183.3159;451.181:2045.3504;451.1836:2043.9219;451.1861:3936.7245;451.1887:8962.396;451.1913:26828.9931;451.1939:62269.7667;451.1965:127031.5066;451.1991:193696.5825;451.2016:210947.6714;451.2042:157780.4504;451.2068:85203.6579;451.2094:38385.2398;451.212:16922.3016;451.2146:8587.6626;451.2171:4160.5545;451.2197:2414.6677;451.2223:1787.0332,451.685:1424.0325;451.6876:1763.7336;451.6902:2842.954;451.6927:8721.0564;451.6953:18998.1974;451.6979:41119.9296;451.7005:60868.7913;451.7031:72208.6078;451.7057:59618.9608;451.7083:39862.3172;451.7108:20451.2038;451.7134:10480.356;451.716:5820.1971;451.7186:3389.433;451.7212:2423.1561;451.7238:1351.6289
MATCH       5893    0.89    12.670  1    896.355219      897.3376:747.9936;897.3412:1005.3786;897.3449:2265.642;897.3485:5539.8145;897.3522:13441.4094;897.3558:26881.1822;897.3594:54667.8452;897.3631:106634.3123;897.3667:180914.1123;897.3704:239741.8764;897.374:249929.323;897.3777:205356.2074;897.3813:139417.4063;897.385:84333.8418;897.3886:49940.0969;897.3922:29282.2277;897.3959:17869.224;897.3995:12404.569;897.4032:8481.2407;897.4068:6696.1475;897.4105:5505.8009;897.4141:4214.4423;897.4177:2977.13;897.4214:2603.9306;897.425:2542.9469;897.4287:2040.4792;897.4323:1982.6705,898.3327:287.762;898.3363:468.2137;898.34:979.3471;898.3436:1610.3931;898.3473:3507.3843;898.3509:7877.7214;898.3546:15249.49;898.3582:32359.3804;898.3619:68698.0882;898.3655:145040.9738;898.3692:270949.2913;898.3728:425770.1058;898.3765:548474.6134;898.3801:554116.0094;898.3837:444578.3826;898.3874:292610.2871;898.391:177013.0714;898.3947:100516.989;898.3983:56210.1927;898.402:34941.2661;898.4056:22408.1248;898.4093:15349.6331;898.4129:10413.9328;898.4166:8602.0597;898.4202:6615.8662;898.4239:5001.0007;898.4275:4202.0462;898.4311:4237.6309;898.4348:3629.2829;898.4384:2850.8006,899.3357:719.1456;899.3393:836.03;899.343:977.1723;899.3466:1832.5478;899.3503:2545.876;899.3539:4647.1705;899.3576:11159.8896;899.3612:25092.1382;899.3648:52609.9987;899.3685:103570.08;899.3721:188793.51;899.3758:318885.9822;899.3794:474264.4704;899.3831:580477.8993;899.3867:549364.902;899.3904:408786.8181;899.394:254453.733;899.3977:148691.6567;899.4013:88953.3805;899.405:55329.8276;899.4086:36139.9472;899.4123:24831.2209;899.4159:17720.97;899.4196:12952.3218;899.4232:9981.2517;899.4269:7721.1455;899.4305:6289.1314;899.4342:4776.7117;899.4378:3531.3931;899.4415:2830.5324;899.4451:2670.4437;899.4488:2580.5394;899.4524:2295.9865,900.3465:976.1213;900.3501:945.8039;900.3538:1316.6068;900.3574:2548.9161;900.3611:4666.1725;900.3647:11009.5583;900.3684:24643.081;900.372:51978.8725;900.3757:97882.2498;900.3793:174634.8633;900.383:280370.3974;900.3866:373324.2986;900.3903:401330.9452;900.3939:338251.6068;900.3976:234375.8271;900.4012:142288.0388;900.4049:83437.6562;900.4085:48652.1265;900.4122:28788.9356;900.4158:18845.0835;900.4195:12908.5391;900.4231:9556.2492;900.4268:7423.2861;900.4304:6184.2951;900.4341:5265.8933;900.4377:4578.3696;900.4414:4068.4819;900.445:3419.6088;900.4487:3364.1165;900.4523:3008.5445;900.456:2615.255;900.4597:2428.6131;900.4633:2291.9397,901.3469:492.08;901.3506:573.5337;901.3542:1440.6024;901.3579:1527.8997;901.3615:2305.9242;901.3652:4606.6048;901.3688:8443.9024;901.3725:13951.5176;901.3761:24051.1042;901.3798:43838.3093;901.3835:83317.1843;901.3871:133654.6126;901.3908:177564.8402;901.3944:199135.9838;901.3981:186560.3689;901.4017:147136.7259;901.4054:97407.6888;901.409:56918.6309;901.4127:33601.3376;901.4163:21529.6615;901.42:14997.4013;901.4236:10720.8728;901.4273:8662.1993;901.4309:6885.6239;901.4346:5191.5814;901.4382:4084.9675;901.4419:2635.1373;901.4455:2270.4975,902.3552:538.504;902.3589:1024.9047;902.3625:1466.071;902.3662:2163.2438;902.3698:2863.9958;902.3735:4517.1404;902.3772:7035.4664;902.3808:11720.1734;902.3845:20411.04;902.3881:33220.1079;902.3918:54295.6111;902.3954:72842.3475;902.3991:82989.5534;902.4027:79452.0819;902.4064:63426.4358;902.41:43593.3638;902.4137:26922.8141;902.4174:17143.2428;902.421:10362.9536;902.4247:6891.5893;902.4283:5134.8482;902.432:4370.6299;902.4356:3162.6428;902.4393:2287.8034;902.4429:1485.7338,903.3714:1866.2334;903.3751:2334.4967;903.3787:2303.638;903.3824:2733.3559;903.386:4534.347;903.3897:9520.6817;903.3933:15074.082;903.397:19257.6308;903.4007:24296.1884;903.4043:28493.9339;903.408:27607.5169;903.4116:22082.0006;903.4153:16271.4596;903.4189:11797.797;903.4226:8279.9537;903.4263:6680.8843;903.4299:4918.8402;903.4336:3581.7808;903.4372:2851.7398;903.4409:2289.5837;903.4445:1928.0851
MATCH       5894    0.92    12.670  2    896.355219      449.1715:4102.7248;449.1741:4055.3702;449.1767:6427.5927;449.1792:19615.8144;449.1818:69026.4572;449.1844:197744.3744;449.187:461476.6907;449.1896:706749.4655;449.1921:692937.4227;449.1947:422666.4702;449.1973:170575.4542;449.1999:60331.3684;449.2025:26822.3407;449.205:12744.0769;449.2076:7077.5935;449.2102:5116.054;449.2128:4939.7529;449.2153:3921.5629;449.2179:3863.3933,449.6667:478.4713;449.6692:647.6333;449.6718:689.7123;449.6744:1059.4252;449.677:3076.026;449.6796:13109.8908;449.6821:52435.3565;449.6847:172158.2933;449.6873:480026.495;449.6899:1042253.3257;449.6925:1519730.8616;449.695:1424973.998;449.6976:857691.0785;449.7002:352490.3265;449.7028:120360.4179;449.7054:46851.9803;449.7079:23726.2106;449.7105:13556.2926;449.7131:8985.7415;449.7157:6794.9133;449.7183:5410.6274;449.7208:4420.343;449.7234:3799.3884;449.726:2709.3156;449.7286:2279.5725,450.175:2222.9127;450.1776:2165.5823;450.1802:7580.6344;450.1827:29183.1201;450.1853:86479.0327;450.1879:230165.0722;450.1905:572805.2694;450.1931:1139154.1142;450.1956:1515740.7102;450.1982:1317024.7409;450.2008:737326.3555;450.2034:292965.9845;450.206:104306.2932;450.2086:42892.7805;450.2111:20081.2687;450.2137:11692.7032;450.2163:8641.8305;450.2189:6826.8375;450.2215:6044.1999;450.224:5212.6647;450.2266:3843.092;450.2292:3145.1892;450.2318:3242.8152;450.2344:3195.3937;450.2369:2055.0166;450.2395:1421.8581;450.2421:1343.5668,450.6759:1003.8294;450.6785:1649.4261;450.681:2911.2409;450.6836:7203.9751;450.6862:24283.2191;450.6888:83791.6475;450.6914:225878.3094;450.6939:513788.4147;450.6965:866646.1282;450.6991:1003175.8633;450.7017:769048.3483;450.7043:395522.0984;450.7069:156236.7872;450.7094:56163.0949;450.712:21150.2509;450.7146:11064.0893;450.7172:8954.0016;450.7198:8357.9301;450.7224:5942.8697;450.7249:4332.4264;450.7275:2464.966;450.7301:2389.464;450.7327:2477.2766;450.7353:2342.5746;450.7379:2358.493;450.7404:2380.2571;450.743:2494.4624;450.7456:1975.5694;450.7482:1856.8033;450.7508:1658.3128;450.7533:1268.3316;450.7559:912.0767,451.1822:1332.0477;451.1848:3667.8399;451.1874:9243.5913;451.1899:26189.153;451.1925:73977.5404;451.1951:186064.9783;451.1977:350767.4452;451.2003:496372.1498;451.2029:485883.9244;451.2054:327323.1293;451.208:146807.9724;451.2106:55316.3693;451.2132:23036.1784;451.2158:12531.0615;451.2184:6702.0653;451.2209:4459.1853;451.2235:3192.3082;451.2261:2452.3742;451.2287:1262.1676;451.2313:1292.4636,451.681:323.6174;451.6836:901.4824;451.6862:1112.6909;451.6888:3507.3169;451.6914:8315.2529;451.694:20928.8518;451.6965:49654.1393;451.6991:108239.0644;451.7017:174613.5769;451.7043:202926.3122;451.7069:163522.9722;451.7095:92760.8965;451.7121:39172.7475;451.7146:15565.0087;451.7172:7409.2394;451.7198:5078.2083;451.7224:4716.4311;451.725:3737.758;451.7276:3356.3986;451.7302:2317.78;451.7327:1561.6267;451.7353:1485.5046,452.1879:1389.4139;452.1905:1692.9006;452.1931:3015.3169;452.1957:7039.4883;452.1983:15436.0964;452.2009:31211.9529;452.2034:53788.7261;452.206:74739.2082;452.2086:83040.297;452.2112:71960.6355;452.2138:47722.6165;452.2164:24814.5856;452.219:12171.9831;452.2215:6193.854;452.2241:3028.2082;452.2267:2388.4503;452.2293:2290.7108;452.2319:2109.6407;452.2345:1953.4438
MATCH       5895    0.88    12.670  1    896.355219      897.3324:718.5507;897.336:884.9358;897.3397:1093.5161;897.3433:1247.6657;897.347:2249.2108;897.3506:5186.0423;897.3543:11645.5632;897.3579:22025.3722;897.3615:40266.5393;897.3652:72602.6245;897.3688:107073.177;897.3725:123435.0015;897.3761:111001.2735;897.3798:81539.632;897.3834:51263.5552;897.3871:28484.0666;897.3907:16552.9587;897.3943:10589.7852;897.398:7874.785;897.4016:5875.3109;897.4053:4704.5411;897.4089:3870.8544;897.4126:2912.2365;897.4162:1974.8399;897.4198:1493.7987;897.4235:1326.2812,898.3348:728.6196;898.3384:794.9472;898.3421:882.7401;898.3457:1183.883;898.3494:1620.6144;898.353:4046.3478;898.3567:9902.9363;898.3603:21779.9131;898.364:44259.0459;898.3676:86998.9671;898.3713:146007.2486;898.3749:208054.4135;898.3785:236069.1581;898.3822:210773.7177;898.3858:146935.4644;898.3895:89905.3685;898.3931:53186.5526;898.3968:31610.1579;898.4004:20463.6647;898.4041:13127.0945;898.4077:8614.8316;898.4114:6149.5592;898.415:5400.7536;898.4187:4386.5021;898.4223:3281.2692;898.4259:3027.3797;898.4296:2929.5879;898.4332:2433.5977;898.4369:1567.753;898.4405:1645.0537;898.4442:1587.8297;898.4478:1589.8808;898.4515:1297.1443,899.3268:517.2896;899.3305:677.0413;899.3341:1080.4996;899.3378:1267.5314;899.3414:1443.4571;899.3451:1479.7432;899.3487:1970.454;899.3523:3406.5529;899.356:6006.7846;899.3596:12314.6948;899.3633:28498.7126;899.3669:57061.833;899.3706:109985.2529;899.3742:193843.4097;899.3779:308188.1061;899.3815:408392.5705;899.3852:436982.9751;899.3888:367865.292;899.3925:257212.2637;899.3961:158153.6197;899.3998:92455.3607;899.4034:52603.619;899.4071:31478.7628;899.4107:19914.967;899.4144:14929.4867;899.418:10676.4719;899.4217:8387.9031;899.4253:5706.8468;899.429:4853.9223;899.4326:3712.7607;899.4363:3112.8398;899.4399:2905.2018;899.4436:2946.56;899.4472:2981.1151;899.4509:2340.6558;899.4545:1857.1837;899.4581:1371.1336;899.4618:1282.8696;899.4654:745.883,900.3486:1038.4573;900.3522:1328.0955;900.3559:2234.6902;900.3595:3888.9493;900.3632:8495.1166;900.3668:19268.9927;900.3705:40974.2213;900.3741:83843.7522;900.3778:160031.6305;900.3814:279043.9003;900.3851:426596.4586;900.3887:539662.0629;900.3924:541839.799;900.396:426284.3139;900.3997:275349.8732;900.4033:161395.0701;900.407:92439.2193;900.4106:57098.546;900.4143:38656.4579;900.4179:25888.9483;900.4216:17498.6833;900.4252:11057.9803;900.4289:7570.2874;900.4325:6209.0484;900.4362:5847.0419;900.4398:5052.0546;900.4435:4127.2074;900.4471:3271.4053;900.4508:2861.7715;900.4544:2703.0692;900.4581:2504.9719;900.4617:1951.2649;900.4654:1705.1118,901.3563:1064.8175;901.36:1466.7861;901.3636:2794.1439;901.3673:6181.634;901.3709:13793.2824;901.3746:27754.8018;901.3782:52901.2798;901.3819:94428.5443;901.3855:174233.9932;901.3892:288715.4844;901.3928:390297.4546;901.3965:413178.0258;901.4001:354587.7881;901.4038:260307.5441;901.4075:164973.6388;901.4111:96854.2126;901.4148:55812.6264;901.4184:33245.4334;901.4221:21471.2521;901.4257:15891.6384;901.4294:13072.8254;901.433:9951.9851;901.4367:7144.7827;901.4403:5156.9795;901.444:4022.4505;901.4476:3721.4502;901.4513:3370.3087;901.4549:2555.1592;901.4586:2399.9523;901.4622:2374.1833;901.4659:2442.1665;901.4695:2326.6236;901.4732:2193.7277;901.4768:2282.5942,902.35:861.6549;902.3537:1396.3471;902.3573:2066.6183;902.361:2628.0811;902.3646:3289.1097;902.3683:3458.4487;902.3719:4908.9526;902.3756:8200.2911;902.3792:14836.0242;902.3829:26043.8308;902.3865:50579.8085;902.3902:90721.605;902.3939:142856.9413;902.3975:188733.1541;902.4012:209542.9552;902.4048:184527.8476;902.4085:130609.017;902.4121:80283.2265;902.4158:47161.9297;902.4194:29285.2596;902.4231:17608.637;902.4267:12065.363;902.4304:8739.1788;902.4341:5623.8042;902.4377:3463.2318;902.4414:2743.8031;902.445:2463.3359;902.4487:2245.4401,903.3625:1346.7001;903.3662:1470.6538;903.3698:1951.9992;903.3735:2961.6408;903.3771:3557.0434;903.3808:4213.2731;903.3845:6349.8555;903.3881:11440.7831;903.3918:22209.8649;903.3954:36858.9514;903.3991:53803.8895;903.4027:70693.7595;903.4064:76937.2808;903.4101:70848.5372;903.4137:56403.2699;903.4174:42559.9694;903.421:28023.1111;903.4247:17741.4082;903.4283:11026.0245;903.432:6396.8032;903.4356:4448.8838;903.4393:3327.5764;903.443:2788.2689;903.4466:2424.6548,904.3573:935.7281;904.361:1095.3526;904.3646:1351.3761;904.3683:1406.9216;904.3719:1814.3718;904.3756:2497.6545;904.3793:2932.3025;904.3829:2993.0668;904.3866:2895.6062;904.3902:3911.0455;904.3939:5885.9904;904.3976:8596.4776;904.4012:13625.0221;904.4049:20456.9671;904.4085:25556.2128;904.4122:25684.3918;904.4158:23312.6527;904.4195:19073.2052;904.4232:13695.5035;904.4268:9778.0805;904.4305:6185.5497;904.4341:4428.2883;904.4378:3161.6932;904.4415:2533.7393;904.4451:2078.6119;904.4488:2052.1877
MATCH       5896    0.89    12.670  2    896.355219      449.1749:6028.4044;449.1775:6427.3452;449.1801:15206.8593;449.1827:44879.6512;449.1852:124138.7766;449.1878:250960.5571;449.1904:316356.7334;449.193:252121.4673;449.1955:127306.3569;449.1981:48851.4347;449.2007:20615.5443;449.2033:11215.2429;449.2059:6767.3054;449.2084:5173.1187;449.211:3833.8368;449.2136:2904.1885;449.2162:2084.2132,449.6701:372.6146;449.6727:493.1995;449.6753:1069.5755;449.6779:2044.677;449.6804:7503.3972;449.683:29946.6636;449.6856:97185.779;449.6882:260332.8277;449.6908:497413.5177;449.6933:613610.0107;449.6959:485203.6751;449.6985:249333.8686;449.7011:96948.206;449.7037:36677.9004;449.7062:15902.0764;449.7088:7470.3885;449.7114:4357.9965;449.714:2598.5864;449.7165:2353.0391;449.7191:2172.6326;449.7217:1911.502;449.7243:1821.6064,450.1785:3675.8993;450.1811:6786.1933;450.1836:20852.175;450.1862:66906.1489;450.1888:183692.3749;450.1914:451268.8488;450.194:853950.5477;450.1966:1052407.9516;450.1991:830287.7734;450.2017:418804.0609;450.2043:158166.1355;450.2069:62002.6465;450.2095:25235.2618;450.212:13277.9181;450.2146:8664.4237;450.2172:6049.4206;450.2198:5505.6114;450.2224:4496.3074;450.2249:4103.3219;450.2275:2996.4149;450.2301:2610.6784;450.2327:2313.8688;450.2353:1853.0194;450.2379:1598.1912;450.2404:1596.0731;450.243:1629.2292;450.2456:1088.2545,450.6665:408.2935;450.6691:470.6336;450.6716:654.6163;450.6742:854.0856;450.6768:897.6763;450.6794:1404.0593;450.682:2642.7559;450.6846:8972.0831;450.6871:32732.805;450.6897:108882.199;450.6923:284231.6885;450.6949:667739.352;450.6975:1119554.0311;450.7001:1236267.9254;450.7026:873018.8028;450.7052:408810.774;450.7078:152054.2285;450.7104:59897.3839;450.713:26023.9388;450.7156:15648.6349;450.7181:10178.7018;450.7207:6829.5659;450.7233:4218.6597;450.7259:3763.1632;450.7285:3487.0755;450.7311:2627.9994;450.7336:2635.9141;450.7362:2657.0887;450.7388:2393.2512;450.7414:1559.4697,451.1832:2680.1795;451.1858:5088.9594;451.1883:13354.3902;451.1909:40955.0848;451.1935:122377.8481;451.1961:323409.3798;451.1987:649319.1308;451.2013:920411.8404;451.2038:852925.4984;451.2064:525716.2302;451.209:214640.5852;451.2116:80197.4832;451.2142:33064.0305;451.2168:16630.451;451.2194:10080.6822;451.2219:7652.5706;451.2245:6058.8642;451.2271:4592.6167;451.2297:2940.6395;451.2323:2317.7535;451.2349:2374.0272,451.6821:716.0301;451.6846:862.4553;451.6872:1333.4526;451.6898:4955.5413;451.6924:14729.0895;451.695:47042.5828;451.6976:125265.3822;451.7002:259679.1887;451.7027:400643.7267;451.7053:420021.3056;451.7079:304645.5807;451.7105:146535.2057;451.7131:56491.8163;451.7157:20301.222;451.7183:10407.9623;451.7208:5956.229;451.7234:3906.9006;451.726:2637.2355;451.7286:1834.1221,452.1864:714.1824;452.189:1299.9425;452.1916:1610.1089;452.1942:5249.6915;452.1967:13100.3826;452.1993:35493.816;452.2019:83700.2919;452.2045:142408.6525;452.2071:182581.4829;452.2097:178765.1581;452.2123:131410.876;452.2148:70803.9144;452.2174:30037.5349;452.22:15307.9365;452.2226:8652.954;452.2252:5517.3274;452.2278:2835.3107;452.2304:2526.1105;452.233:2524.0564,452.6807:782.0578;452.6832:973.8304;452.6858:1307.6378;452.6884:1435.8283;452.691:1585.591;452.6936:2349.0677;452.6962:3318.7778;452.6988:6833.3074;452.7014:12789.6165;452.7039:25617.2359;452.7065:46425.7851;452.7091:70552.5642;452.7117:80251.0502;452.7143:66539.4192;452.7169:40228.4636;452.7195:17353.2304;452.7221:7787.3785;452.7247:4755.3;452.7272:2725.311;452.7298:2065.0073;452.7324:1544.3769;452.735:1482.1682
MATCH       5897    0.92    12.670  1    896.355219      897.344:39.5659;897.3476:316.2914;897.3513:409.1251;897.3549:1327.7243;897.3586:3888.7398;897.3622:8592.0358;897.3659:13672.6415;897.3695:16553.0263;897.3731:16791.1819;897.3768:14094.2574;897.3804:10198.0947;897.3841:6601.6218;897.3877:4639.2097;897.3914:2613.1711;897.395:1846.7542;897.3987:1320.0555;897.4023:1239.3348;897.4059:1297.8718,898.3464:140.6146;898.3501:235.7689;898.3537:1684.6813;898.3573:4059.7876;898.361:7459.896;898.3646:14504.2263;898.3683:28254.7886;898.3719:48508.2076;898.3756:68073.9308;898.3792:73559.9639;898.3829:63279.5459;898.3865:44673.3234;898.3902:26966.5975;898.3938:14506.2712;898.3975:8028.3928;898.4011:5289.1369;898.4048:3692.7987;898.4084:2385.4653;898.412:1707.2747;898.4157:1380.0019;898.4193:1137.4039;898.423:1135.0067;898.4266:1126.0228;898.4303:951.6759;898.4339:957.6946,899.353:937.3852;899.3567:2110.5943;899.3603:5151.8659;899.364:12497.8229;899.3676:30076.4225;899.3713:62245.3735;899.3749:118094.3122;899.3786:190837.0736;899.3822:252326.468;899.3859:266616.053;899.3895:228134.7154;899.3932:156161.4552;899.3968:90253.6657;899.4005:51405.6574;899.4041:30445.8952;899.4078:18697.4378;899.4114:11963.1739;899.4151:8964.8818;899.4187:6199.0068;899.4224:4424.5084;899.426:3085.8333;899.4297:2526.4598;899.4333:2362.729;899.437:2137.2267;899.4406:2167.6633;899.4442:1806.1699;899.4479:1444.748;899.4515:917.6215,900.3456:247.7631;900.3493:413.6912;900.3529:1217.429;900.3566:1693.0754;900.3602:2517.6456;900.3639:5023.9867;900.3675:12547.8509;900.3712:29723.6367;900.3748:71148.8755;900.3785:142051.9315;900.3821:261272.7544;900.3858:411838.429;900.3894:525005.8421;900.3931:508184.9209;900.3967:389567.4512;900.4004:252930.0431;900.404:151957.6815;900.4077:85516.6027;900.4113:51565.7383;900.415:34157.4536;900.4186:24484.6618;900.4223:17824.9231;900.4259:12157.2352;900.4296:8268.9456;900.4332:5994.5607;900.4369:4868.3019;900.4405:3423.9595;900.4442:3072.5276;900.4478:2584.497;900.4515:1690.8917;900.4551:693.5915,901.3497:384.4312;901.3534:553.415;901.357:1259.992;901.3607:2003.5652;901.3643:4089.0397;901.368:7597.8914;901.3716:14408.1172;901.3753:30084.9817;901.3789:65153.0467;901.3826:128477.3932;901.3863:236813.4913;901.3899:390787.7896;901.3936:522395.1985;901.3972:557572.6928;901.4009:471354.5339;901.4045:333738.4575;901.4082:196032.9341;901.4118:108033.8784;901.4155:64326.4505;901.4191:43390.0198;901.4228:28593.6629;901.4264:17999.5591;901.4301:11850.8839;901.4337:9311.5535;901.4374:7640.0283;901.441:5847.1251;901.4447:4472.2865;901.4483:3125.6669;901.452:1940.4168;901.4556:1731.8469;901.4593:1754.3279,902.3507:381.2896;902.3544:448.0266;902.358:936.7613;902.3617:1235.1529;902.3653:2516.2515;902.369:3470.0646;902.3727:4869.821;902.3763:8634.7317;902.38:19602.9065;902.3836:41333.2478;902.3873:78781.9854;902.3909:137978.2286;902.3946:217042.4816;902.3982:296172.9382;902.4019:322267.2092;902.4055:279192.6325;902.4092:196616.657;902.4129:126516.8589;902.4165:76561.1377;902.4202:44798.2076;902.4238:25854.6497;902.4275:17570.4132;902.4311:12790.2799;902.4348:9596.4784;902.4384:7644.824;902.4421:6546.1999;902.4457:4442.8269;902.4494:2208.1056;902.4531:1783.6815;902.4567:1871.9224,903.3706:1392.0509;903.3742:1365.5939;903.3779:3394.4486;903.3815:6365.5807;903.3852:10322.0916;903.3888:17832.194;903.3925:35118.925;903.3962:61553.8938;903.3998:86040.2613;903.4035:102451.2596;903.4071:108316.0152;903.4108:92768.6912;903.4144:64877.6729;903.4181:36832.6758;903.4218:22584.0504;903.4254:12957.1412;903.4291:9273.7154;903.4327:6623.4193;903.4364:5892.1222;903.44:4464.8821;903.4437:3175.5234;903.4474:2316.3249;903.451:1751.4169;903.4547:1509.5201;903.4583:1382.8703,904.3544:594.0197;904.3581:607.6972;904.3617:850.104;904.3654:950.3337;904.369:1067.9324;904.3727:1146.6394;904.3763:1293.4763;904.38:1748.325;904.3837:2194.2373;904.3873:2691.5628;904.391:5164.2042;904.3946:8310.7072;904.3983:14940.9033;904.402:22194.8843;904.4056:27961.5996;904.4093:29058.9188;904.4129:25826.814;904.4166:19855.3915;904.4202:13185.4039;904.4239:8172.7174;904.4276:4925.374;904.4312:3205.263;904.4349:1692.1964;904.4385:1113.5299;904.4422:724.4602,905.4559:1013.1929;905.4596:2440.6313;905.4632:4525.0038;905.4669:7161.597;905.4705:12991.9703;905.4742:20976.4183;905.4779:26136.4313;905.4815:24716.0986;905.4852:22940.3271;905.4888:19133.6412;905.4925:13782.5831;905.4962:8782.0803;905.4998:6361.2528;905.5035:3667.2234;905.5071:1847.3679;905.5108:1151.4949;905.5145:1129.6925;905.5181:908.7194;905.5218:573.2903;905.5255:596.3013
MATCH       5898    0.94    12.670  2    896.355219      449.176:198.6111;449.1786:1335.0562;449.1812:4714.113;449.1838:12062.0363;449.1864:29960.03;449.1889:51188.9222;449.1915:55959.5878;449.1941:38887.0117;449.1967:18250.3407;449.1992:7710.4937;449.2018:2904.7788;449.2044:1741.4333;449.207:1167.0507,449.6738:384.0567;449.6764:977.1462;449.679:2978.3593;449.6816:5988.9122;449.6841:18818.3511;449.6867:55171.1594;449.6893:132116.395;449.6919:213013.1775;449.6945:223657.0465;449.697:150809.8348;449.6996:70584.4024;449.7022:24751.723;449.7048:9075.4623;449.7074:3483.6825;449.7099:1483.1705;449.7125:1234.7027,450.1693:532.5;450.1719:651.5187;450.1744:1220.5595;450.177:1536.3954;450.1796:2230.303;450.1822:4927.3567;450.1848:16965.1426;450.1874:56730.0027;450.1899:169724.3194;450.1925:425213.0415;450.1951:709098.2856;450.1977:753562.2347;450.2003:510930.6728;450.2028:220750.5182;450.2054:79257.7445;450.208:28947.8275;450.2106:14346.5486;450.2132:8736.4334;450.2157:5317.0237;450.2183:3938.1116;450.2209:4010.2021;450.2235:3325.6404;450.2261:2304.6346;450.2287:1740.7519;450.2312:1271.7124;450.2338:312.5792,450.6805:752.3742;450.6831:2801.0959;450.6857:9475.4863;450.6883:41770.3567;450.6909:139470.0142;450.6934:401524.3944;450.696:910270.4291;450.6986:1381856.2049;450.7012:1327443.9303;450.7038:808918.5606;450.7063:327787.0884;450.7089:119888.6553;450.7115:49920.3353;450.7141:21709.6965;450.7167:12352.8577;450.7193:8646.8446;450.7218:5905.0528;450.7244:4958.4432;450.727:3856.0147;450.7296:2440.8154;450.7322:1442.4113,451.1791:968.052;451.1817:1544.4944;451.1843:3319.0946;451.1869:7230.6206;451.1895:23434.5515;451.192:80629.7015;451.1946:231359.7858;451.1972:572263.6694;451.1998:1108875.457;451.2024:1414354.9465;451.205:1174147.9187;451.2076:613332.4804;451.2101:235423.2959;451.2127:85830.0798;451.2153:38935.6314;451.2179:19359.9673;451.2205:11313.4342;451.2231:8403.7572;451.2256:6605.1106;451.2282:4735.7325;451.2308:3313.982;451.2334:3014.3661,451.6832:1102.262;451.6858:1525.6305;451.6884:4020.5341;451.6909:11079.37;451.6935:35280.0352;451.6961:99275.4927;451.6987:257417.0678;451.7013:524013.4498;451.7039:756345.2788;451.7065:727749.4985;451.709:461223.2642;451.7116:200021.9674;451.7142:72107.6136;451.7168:29709.893;451.7194:13809.308;451.722:7824.2577;451.7246:5701.5951;451.7271:4067.3432;451.7297:3216.3835;451.7323:3134.1172;451.7349:2662.2882;451.7375:2476.1309;451.7401:1910.7949;451.7427:1310.3877;451.7452:844.3215,452.1875:960.5151;452.1901:1393.155;452.1927:3963.4799;452.1953:12987.536;452.1979:34490.5566;452.2005:86224.618;452.203:184497.5493;452.2056:270490.8465;452.2082:263630.4987;452.2108:173132.4003;452.2134:85173.1159;452.216:35577.4601;452.2186:14881.9089;452.2211:7684.5231;452.2237:5364.3213;452.2263:3447.4574;452.2289:3216.7814;452.2315:2924.5163;452.2341:2795.8128;452.2367:2252.79,452.6895:779.6623;452.6921:837.7811;452.6947:1436.3488;452.6973:3643.7274;452.6999:11585.7316;452.7025:29579.3486;452.7051:56822.3166;452.7077:73466.1062;452.7103:69520.1834;452.7128:48007.0421;452.7154:26705.8875;452.718:11227.7724;452.7206:4930.5719;452.7232:2375.1632;452.7258:1647.8495;452.7284:1161.2406;452.731:972.5285;452.7335:995.7143,453.1789:1043.1169;453.1815:1062.2728;453.1841:1135.9093;453.1867:1309.0735;453.1893:1658.3554;453.1918:2377.1954;453.1944:2412.0519;453.197:2549.5184;453.1996:2922.3291;453.2022:4289.1078;453.2048:9809.1041;453.2074:16706.2284;453.21:18945.5636;453.2126:15272.2557;453.2152:10252.5959;453.2177:7085.7979;453.2203:3585.0791;453.2229:2890.4791;453.2255:2648.6474;453.2281:2207.8124
MATCH       5899    0.91    12.670  1    
MATCH       5900    0.94    12.670  2    
MATCH       5901    1.00    11.700  1    666.301330      667.2743:4.8431;667.2774:618.6504;667.2805:714.0549;667.2837:1868.0444;667.2868:5966.9915;667.29:18741.7694;667.2931:43712.142;667.2963:90752.1097;667.2994:174501.5407;667.3025:315772.3391;667.3057:622975.259;667.3088:1544543.501;667.312:3957136.1219;667.3151:6361615.5885;667.3183:6314102.707;667.3214:3806985.9845;667.3245:1453690.2397;667.3277:580852.4385;667.3308:322551.6938;667.334:234413.0759;667.3371:189604.4394;667.3403:149477.1113;667.3434:108555.7698;667.3465:70899.7038;667.3497:46121.4837;667.3528:29574.6255;667.356:21026.1991;667.3591:13666.5682;667.3623:9465.0518;667.3654:4573.2212,668.2866:13.079;668.2897:2248.4117;668.2929:10143.9463;668.296:17771.2953;668.2992:38988.3134;668.3023:89327.9238;668.3054:186306.446;668.3086:380926.0841;668.3117:802674.8575;668.3149:1582655.1911;668.318:2338426.684;668.3212:2389308.7524;668.3243:1686024.1504;668.3275:872008.9345;668.3306:425160.4545;668.3338:244031.1112;668.3369:158521.5609;668.34:106731.9374;668.3432:74862.4369;668.3463:53204.6714;668.3495:35828.9348;668.3526:23666.7915;668.3558:18044.3393;668.3589:17823.5408,669.2934:3.1523;669.2965:964.5812;669.2997:9800.8782;669.3028:17809.7089;669.306:37780.3253;669.3091:79337.8691;669.3123:150467.9558;669.3154:280333.2149;669.3186:440694.1801;669.3217:547232.2135;669.3248:513042.758;669.328:376750.6875;669.3311:228043.1827;669.3343:125842.7939;669.3374:69341.0546;669.3406:45281.533;669.3437:32001.6322;669.3469:24769.8996;669.35:16849.1227;669.3532:13497.4112;669.3563:8956.695;669.3595:3571.8096,670.3009:1.2773;670.3041:909.3739;670.3072:4941.2037;670.3104:13714.263;670.3135:25954.9204;670.3167:44928.7013;670.3198:67020.0577;670.323:87242.2557;670.3261:95563.7037;670.3293:82779.8154;670.3324:56513.1702;670.3356:34333.1393;670.3387:20227.7455;670.3419:12466.1913;670.345:5844.5061;670.3482:2376.024;670.3513:2.9287,671.2966:197.0511;671.2998:682.8737;671.3029:711.8669;671.3061:712.0046;671.3092:1567.756;671.3124:1655.44;671.3155:2122.9143;671.3187:2118.6087;671.3218:10077.2594;671.325:13154.4383;671.3281:15427.3647;671.3313:13407.032;671.3345:10120.9107;671.3376:5933.4774;671.3408:4061.1319;671.3439:3327.6924;671.3471:396.0414;671.3502:393.931;671.3534:304.4829
MATCH       5902    1.00    11.700  2    666.301330      334.1496:463.4629;334.1518:11157.0136;334.1541:51609.6747;334.1563:188693.8172;334.1585:599725.6179;334.1607:1275161.5089;334.163:1548654.6729;334.1652:1109085.8576;334.1674:455675.1654;334.1696:139798.2992;334.1719:58821.166;334.1741:33615.1927;334.1763:20720.6458;334.1785:12550.1814;334.1807:8026.7766;334.183:5086.1881;334.1852:2819.9196;334.1874:1548.8392,334.6524:957.4823;334.6546:12373.81;334.6569:53825.3583;334.6591:160568.4295;334.6613:383840.8115;334.6635:581589.6399;334.6658:539598.0219;334.668:299102.1616;334.6702:106795.1157;334.6724:39228.3355;334.6747:19898.6699;334.6769:10185.9056;334.6791:1272.2535;334.6813:0.005,335.1556:1300.8993;335.1578:11396.4467;335.16:33216.6312;335.1623:84912.6323;335.1645:136010.0441;335.1667:136468.1707;335.1689:82131.5517;335.1712:32453.8732;335.1734:11523.2517;335.1756:2549.9944;335.1778:513.1671;335.1801:430.2081;335.1823:1.1294,335.6613:5485.2938;335.6636:14371.2244;335.6658:23333.635;335.668:23960.4933;335.6703:17053.0624;335.6725:5691.2148;335.6747:11.0763,336.1675:2003.606;336.1697:1932.2404;336.172:6.1536
MATCH       5903    0.90    11.700  1    666.301330      667.2828:2.3038;667.2859:715.6085;667.2891:22926.3477;667.2922:54171.2106;667.2954:125785.2224;667.2985:293488.1017;667.3017:630539.4851;667.3048:1300511.3536;667.3079:2869773.7882;667.3111:6236264.618;667.3142:10058578.8721;667.3174:10731759.4459;667.3205:7601238.352;667.3237:3784696.3987;667.3268:1722946.0935;667.3299:913900.0079;667.3331:572521.8884;667.3362:402062.9173;667.3394:288547.0081;667.3425:203594.5407;667.3457:138274.3508;667.3488:90432.8358;667.3519:59129.6556;667.3551:43655.1799;667.3582:32517.7328;667.3614:24495.4562;667.3645:16772.2957;667.3677:9445.262;667.3708:6457.6425;667.3739:4280.9497;667.3771:1329.9723;667.3802:861.1748,668.2857:945.2422;668.2888:6919.5207;668.292:17409.7125;668.2951:45735.134;668.2983:101762.2217;668.3014:237164.8126;668.3046:531113.1767;668.3077:1078502.8756;668.3109:2119987.3667;668.314:4615497.9062;668.3171:9729266.6799;668.3203:14716190.7551;668.3234:14637064.6627;668.3266:9482816.3717;668.3297:4266347.657;668.3329:1859851.0048;668.336:1023021.9245;668.3392:685879.8618;668.3423:491642.6728;668.3454:361935.4927;668.3486:251524.8382;668.3517:166558.0907;668.3549:107553.2759;668.358:73491.8985;668.3612:55443.5175;668.3643:45747.9052;668.3675:36615.8974;668.3706:27510.0329;668.3738:16936.9845;668.3769:12206.8998;668.38:9873.2507;668.3832:9813.8913,669.2862:535.0564;669.2893:958.6089;669.2925:5177.3709;669.2956:10153.6179;669.2988:20747.8957;669.3019:48877.2043;669.3051:120680.9335;669.3082:272472.2033;669.3114:570962.6611;669.3145:1164279.0868;669.3177:2266905.0572;669.3208:3985362.632;669.324:5562152.4612;669.3271:5744999.1216;669.3303:4288012.3498;669.3334:2428742.1004;669.3366:1248878.5073;669.3397:683253.2914;669.3428:413206.2724;669.346:269442.1282;669.3491:183616.0854;669.3523:124790.1741;669.3554:82127.6749;669.3586:56999.7999;669.3617:43848.2301;669.3649:33884.4219;669.368:26033.3924;669.3712:20002.6454;669.3743:17277.5832;669.3775:8972.2685;669.3806:4254.1871;669.3838:4139.8676;669.3869:3258.5736,670.2969:801.6085;670.3:1381.2931;670.3032:7571.5329;670.3063:27046.2262;670.3095:57068.2288;670.3126:117539.9788;670.3158:233888.5957;670.3189:456221.2899;670.3221:821366.0989;670.3252:1238966.6882;670.3284:1524275.3803;670.3315:1497801.3091;670.3347:1190338.9035;670.3378:772548.4866;670.341:442165.1671;670.3441:249228.0309;670.3473:146892.3063;670.3504:95717.6752;670.3536:65024.8215;670.3567:45405.3994;670.3599:33491.491;670.363:24454.5625;670.3662:13773.0351;670.3693:6487.1418;670.3725:5918.1343;670.3756:745.2303,671.3021:384.9428;671.3052:1639.7373;671.3084:4656.5151;671.3115:10715.1246;671.3147:26841.0364;671.3178:47220.9358;671.321:84349.9576;671.3241:148685.6177;671.3273:232111.0023;671.3304:305869.1253;671.3336:335432.1325;671.3367:307235.8465;671.3399:231341.5938;671.343:150576.9628;671.3462:88783.8895;671.3493:52450.7161;671.3525:35486.0051;671.3556:26821.2336;671.3588:19088.6943;671.3619:14313.1254;671.3651:8410.1899;671.3682:5619.0876;671.3714:817.2758,672.3048:3846.1117;672.308:4694.8544;672.3111:6534.3352;672.3143:8805.5957;672.3174:10970.8084;672.3206:15349.8767;672.3237:23499.6111;672.3269:33471.645;672.33:46518.0035;672.3332:57250.8725;672.3364:63723.5022;672.3395:64561.0985;672.3427:56119.1835;672.3458:43229.5267;672.349:28680.5231;672.3521:17605.1985;672.3553:10438.4392;672.3584:9112.6165;672.3616:9518.3467;672.3647:8315.9635;672.3679:5214.5273;672.3711:2501.3365;672.3742:2393.4402;672.3774:2493.5638;672.3805:1522.008;672.3837:308.934
MATCH       5904    0.95    11.700  2    666.301330      334.1498:61.0263;334.1521:21437.6521;334.1543:102372.9037;334.1565:384067.8193;334.1587:1160595.8045;334.161:2207550.3207;334.1632:2463604.402;334.1654:1634797.8659;334.1676:630504.6768;334.1698:204204.5519;334.1721:87373.4835;334.1743:45233.0244;334.1765:25600.3134;334.1787:17550.2341;334.181:10833.4989;334.1832:6452.9244;334.1854:1696.2142;334.1876:373.6916;334.1899:213.8577;334.1921:139.906;334.1943:109.9897;334.1965:103.8389,334.6415:0.0327;334.6437:109.9589;334.6459:155.9813;334.6482:152.0001;334.6504:161.9781;334.6526:4783.8127;334.6548:50212.6212;334.6571:186719.7286;334.6593:621156.1464;334.6615:1704317.1768;334.6637:3077195.9959;334.666:3395351.1615;334.6682:2264391.7146;334.6704:892181.657;334.6726:287251.7389;334.6749:120854.3052;334.6771:60573.9423;334.6793:33643.9138;334.6816:20442.1114;334.6838:14766.5626;334.686:5250.5548;334.6882:1164.9952;334.6905:604.0285,335.1536:846.5408;335.1558:11828.1351;335.158:49605.1247;335.1602:176549.2315;335.1625:488315.3065;335.1647:1003965.2241;335.1669:1345122.4585;335.1691:1152067.5729;335.1714:608916.4872;335.1736:214525.5158;335.1758:77078.6895;335.1781:35850.1123;335.1803:16427.7754;335.1825:7385.0991;335.1847:457.6335,335.6571:798.7285;335.6593:9807.9787;335.6616:47885.1963;335.6638:123927.2233;335.666:251028.7829;335.6682:358431.1979;335.6705:345189.6291;335.6727:224845.7728;335.6749:100702.3112;335.6772:36801.9802;335.6794:7659.7774;335.6816:1997.0385;335.6838:530.9145;335.6861:308.8469;335.6883:0.6217,336.1588:314.5502;336.161:1021.5134;336.1632:5466.8686;336.1655:26358.6645;336.1677:50721.8448;336.1699:72790.8285;336.1722:70932.2885;336.1744:51153.1151;336.1766:21035.4167;336.1789:864.6313;336.1811:140.0482;336.1833:106.2097;336.1856:76.2246,336.6653:504.5025;336.6675:720.3758;336.6698:4222.7094;336.672:11648.7153;336.6742:14036.6885;336.6765:3883.0608;336.6787:312.1511;336.6809:1.7966
MATCH       5905    0.89    11.700  1    666.301330      667.2858:452.6207;667.2889:25633.9112;667.2921:66072.7924;667.2952:155268.9506;667.2983:351223.6912;667.3015:689839.1683;667.3046:1326395.1791;667.3078:3092173.1101;667.3109:8322110.4501;667.3141:15287014.9307;667.3172:17103361.681;667.3203:11686995.8966;667.3235:4835907.9508;667.3266:1681730.2157;667.3298:842224.3546;667.3329:603194.1909;667.3361:480556.8834;667.3392:376067.4646;667.3423:273028.1729;667.3455:177448.0637;667.3486:107585.2316;667.3518:67056.0515;667.3549:47260.8868;667.3581:35386.9848;667.3612:24875.0614;667.3643:15269.2117;667.3675:3997.2112;667.3706:2259.9792;667.3738:2111.7031,668.2792:31.0981;668.2824:2235.5657;668.2855:6914.8833;668.2887:8258.8224;668.2918:29548.1196;668.295:59123.1446;668.2981:143282.6928;668.3012:310694.0284;668.3044:586946.737;668.3075:983204.1622;668.3107:1772558.9217;668.3138:4795515.1424;668.317:14346408.7954;668.3201:25731602.7088;668.3233:26818154.5536;668.3264:16273402.4793;668.3295:5395451.3021;668.3327:1525485.9518;668.3358:781006.7468;668.339:606603.2017;668.3421:538476.8989;668.3453:479762.436;668.3484:375946.6463;668.3516:239667.3382;668.3547:134300.8943;668.3579:78076.3108;668.361:51487.1333;668.3641:36695.9092;668.3673:29577.5358;668.3704:21093.3103;668.3736:13122.6926;668.3767:7911.9216;668.3799:4079.8728;668.383:3776.114;668.3862:1782.5238,669.286:2307.0835;669.2892:4467.4572;669.2923:4869.6663;669.2955:12220.1638;669.2986:42141.4217;669.3017:89627.8594;669.3049:189640.801;669.308:387943.8498;669.3112:772478.859;669.3143:1471602.6179;669.3175:3036742.3231;669.3206:6401190.0986;669.3238:10705645.4044;669.3269:12192638.1191;669.3301:9294576.5903;669.3332:4747696.9771;669.3364:1996617.0737;669.3395:985895.4171;669.3427:623903.2664;669.3458:445198.8633;669.349:322720.8569;669.3521:236867.5559;669.3553:167019.9466;669.3584:109931.8731;669.3616:70877.1746;669.3647:46833.8631;669.3678:35362.02;669.371:27730.9196;669.3741:13293.1392;669.3773:6054.2323,670.2904:16.9135;670.2936:2397.0622;670.2967:2881.5237;670.2999:9819.8183;670.303:16943.2904;670.3062:40193.6028;670.3093:83959.4827;670.3125:192517.5905;670.3156:397135.3447;670.3188:780664.7804;670.3219:1437322.9236;670.3251:2396570.4733;670.3282:3328177.9458;670.3314:3619458.5143;670.3345:3037828.5682;670.3377:1980186.6141;670.3408:1099038.6817;670.344:590478.547;670.3471:343246.5989;670.3503:213585.1932;670.3534:147042.8171;670.3566:104327.0876;670.3597:72081.2365;670.3629:51320.9669;670.366:39210.8504;670.3692:28783.2312;670.3723:24353.0022;670.3755:11480.9236;670.3786:8680.4151;670.3818:13.7386,671.2956:4583.3241;671.2987:6208.5598;671.3019:8636.7344;671.305:9483.1004;671.3082:17066.62;671.3113:28559.1491;671.3145:47989.188;671.3176:84667.6897;671.3208:160121.4417;671.3239:294328.0757;671.3271:487650.6456;671.3302:690478.7486;671.3334:816561.1749;671.3365:798027.4797;671.3397:644149.2005;671.3428:435202.8757;671.346:256048.7502;671.3491:152803.5924;671.3523:95988.6265;671.3554:63106.7971;671.3586:46413.1978;671.3617:38633.736;671.3649:30828.2659;671.3681:25488.5959;671.3712:12532.4806;671.3744:9115.5263;671.3775:9059.046;671.3807:7520.0098;671.3838:6312.3528;671.387:4331.3731;671.3901:2331.6059,672.3172:15485.1505;672.3204:29392.8335;672.3235:42200.834;672.3267:62696.1675;672.3298:97704.8066;672.333:135943.0381;672.3361:164434.3081;672.3393:168426.0289;672.3425:146424.0963;672.3456:110137.6002;672.3488:75261.6976;672.3519:52166.4018;672.3551:36913.362;672.3582:29579.4243;672.3614:28282.9741;672.3645:22710.3964;672.3677:16384.9004;672.3708:11901.5921
MATCH       5906    0.95    11.700  2    666.301330      334.1475:0.6323;334.1497:231.0729;334.152:29743.525;334.1542:137122.7206;334.1564:527244.0094;334.1586:1665288.132;334.1608:3386322.8025;334.1631:3987162.9244;334.1653:2789642.8974;334.1675:1103690.8825;334.1697:339957.9947;334.172:135600.7151;334.1742:71360.2107;334.1764:42328.0278;334.1786:20651.3225;334.1809:14218.9219;334.1831:533.2082,334.6503:3.6291;334.6525:2623.5208;334.6547:58384.4137;334.657:253350.5723;334.6592:903489.3341;334.6614:2643778.8089;334.6636:5162566.452;334.6659:6026103.6504;334.6681:4198842.8942;334.6703:1674275.7795;334.6725:508435.4403;334.6748:198791.3792;334.677:102226.7891;334.6792:61042.7732;334.6814:40348.0327;334.6837:31323.7335;334.6859:9142.212;334.6881:1189.5337;334.6903:303.0514,335.1535:290.8486;335.1557:7083.9991;335.1579:76549.2176;335.1601:278982.1157;335.1624:818828.6789;335.1646:1844957.7621;335.1668:2748074.7871;335.169:2582800.0243;335.1713:1509089.5163;335.1735:556814.6962;335.1757:189250.5543;335.178:86873.6451;335.1802:47556.5397;335.1824:31044.298;335.1846:11155.2911;335.1869:2663.1965;335.1891:940.7894;335.1913:361.713,335.6592:10627.9327;335.6614:73543.1643;335.6637:210180.4322;335.6659:476389.6511;335.6681:760805.8317;335.6704:835857.061;335.6726:618874.4135;335.6748:315680.8831;335.6771:118891.4431;335.6793:46136.6712;335.6815:10050.1818;335.6837:711.4569;335.686:168.6518;335.6882:0.2255,336.1609:85.7078;336.1631:5974.2413;336.1654:49706.9343;336.1676:108870.8379;336.1698:168066.9854;336.1721:186412.9489;336.1743:143276.9074;336.1765:78484.7669;336.1788:23128.1798;336.181:319.8471;336.1832:279.7204;336.1854:130.4671,336.6697:10183.8209;336.6719:30188.0424;336.6741:36628.3086;336.6764:19696.5504;336.6786:1276.4792;336.6808:6.7985
MATCH       5907    0.89    11.700  1    666.301330      667.273:1.8265;667.2761:258.4669;667.2793:916.5475;667.2824:3553.3795;667.2855:4917.7601;667.2887:22977.3832;667.2918:68890.9029;667.295:162755.7142;667.2981:381947.2189;667.3013:808831.6448;667.3044:1600846.5898;667.3075:3609813.1712;667.3107:9090766.2516;667.3138:17175277.1257;667.317:20236564.5501;667.3201:15110243.7728;667.3233:7088198.9838;667.3264:2732241.8626;667.3295:1327373.4432;667.3327:851091.3624;667.3358:628618.6642;667.339:482539.4778;667.3421:356620.3825;667.3453:248462.4863;667.3484:161253.2441;667.3515:95999.4294;667.3547:60413.1271;667.3578:47329.2567;667.361:37489.9275;667.3641:21181.914;667.3673:10619.9365;667.3704:9293.5056;667.3735:4834.6716;667.3767:2606.5825;667.3798:366.6155,668.2822:165.4489;668.2853:3076.8583;668.2884:12544.7321;668.2916:39647.6586;668.2947:73926.918;668.2979:154139.9897;668.301:349337.7702;668.3042:712747.7801;668.3073:1314678.8705;668.3105:2379335.3415;668.3136:5679738.9498;668.3167:15950456.1031;668.3199:29814459.5241;668.323:33124399.5733;668.3262:22258685.1332;668.3293:8669782.9461;668.3325:2748340.652;668.3356:1334416.8575;668.3388:947540.1678;668.3419:778995.0794;668.3451:642521.9501;668.3482:489503.3951;668.3513:321970.9974;668.3545:192761.7043;668.3576:117302.2129;668.3608:77021.2338;668.3639:55501.5832;668.3671:33712.5184;668.3702:17774.8755;668.3734:15816.6483;668.3765:10745.0133;668.3797:8248.0492;668.3828:7630.1169,669.2889:11003.885;669.2921:11825.9517;669.2952:23335.8934;669.2984:46161.5023;669.3015:99287.1845;669.3047:210155.1909;669.3078:459743.9196;669.311:940333.4158;669.3141:1804278.1258;669.3173:3603131.2225;669.3204:7568744.5193;669.3236:13398045.9881;669.3267:16505240.0115;669.3299:13734035.3663;669.333:7697074.2747;669.3362:3387829.6398;669.3393:1592249.7171;669.3425:927139.7967;669.3456:647785.8285;669.3487:474058.1759;669.3519:352731.3427;669.355:238457.4481;669.3582:157124.2578;669.3613:106552.2834;669.3645:76931.2976;669.3676:58516.2785;669.3708:48178.7745;669.3739:37785.4054;669.3771:25516.2406;669.3802:11681.8045;669.3834:4558.0078,670.2965:434.6122;670.2997:4520.9892;670.3028:30271.1478;670.306:59677.4311;670.3091:119381.8596;670.3123:236545.528;670.3154:482693.7105;670.3186:941371.4508;670.3217:1773021.8618;670.3248:3059264.5019;670.328:4526921.7628;670.3311:5306992.4265;670.3343:4765496.6755;670.3374:3289200.1789;670.3406:1870747.8365;670.3437:1010491.1161;670.3469:560992.0394;670.35:338783.388;670.3532:228120.2712;670.3563:159601.696;670.3595:111732.1071;670.3626:78214.261;670.3658:56701.0524;670.3689:44081.8628;670.3721:31970.7322;670.3752:26376.3143;670.3784:15857.2856;670.3815:7955.0365;670.3847:3163.9932,671.3017:4424.402;671.3048:10382.5834;671.308:16796.2519;671.3111:31214.0512;671.3143:61355.7222;671.3174:114333.0039;671.3206:215640.5814;671.3237:382589.0186;671.3269:633842.5186;671.33:941132.2656;671.3332:1205348.5562;671.3363:1272153.0717;671.3395:1075632.7361;671.3426:743269.8244;671.3458:432228.8701;671.3489:247978.2129;671.3521:150817.7493;671.3552:101623.2819;671.3584:71902.1603;671.3616:53130.6721;671.3647:37453.4992;671.3679:27013.08;671.371:19567.9323;671.3742:16538.7394,672.3044:16095.8509;672.3076:16297.6087;672.3107:17334.3795;672.3139:22410.8323;672.317:25316.2835;672.3202:36702.6083;672.3233:57536.0469;672.3265:89975.5816;672.3297:135244.4294;672.3328:192483.366;672.336:240428.0814;672.3391:261170.4534;672.3423:237949.5758;672.3454:180191.4714;672.3486:114587.0613;672.3517:76219.0359;672.3549:54963.6693;672.358:45362.2198;672.3612:33670.0332;672.3644:28599.4235;672.3675:23833.5629;672.3707:22110.6971;672.3738:15340.6869
MATCH       5908    0.95    11.700  2    666.301330      334.1496:0.9003;334.1518:16716.7548;334.1541:113258.0867;334.1563:450620.4636;334.1585:1449925.6366;334.1607:3116106.5927;334.163:3894772.9985;334.1652:2895375.225;334.1674:1197922.756;334.1696:358539.5203;334.1719:140739.2258;334.1741:71257.058;334.1763:38423.5803;334.1785:16866.7966;334.1808:11395.7033;334.183:4272.5248;334.1852:878.7855;334.1874:634.0821;334.1897:1.3089,334.6502:5.6972;334.6524:5076.5001;334.6546:53632.3934;334.6569:208000.5669;334.6591:768919.9205;334.6613:2383618.0042;334.6635:4925948.5017;334.6658:6070654.3954;334.668:4480258.2319;334.6702:1898506.9215;334.6724:572049.665;334.6747:214040.9531;334.6769:108331.2507;334.6791:65780.1727;334.6813:40801.3944;334.6836:22559.4337;334.6858:10164.2931;334.688:1058.0905;334.6903:155.6139,335.1534:17.3295;335.1556:7080.7401;335.1578:73350.8529;335.16:257683.5155;335.1623:770860.3303;335.1645:1816113.3615;335.1667:2895896.5991;335.169:2935163.5276;335.1712:1845612.8103;335.1734:719158.6513;335.1756:232416.3262;335.1779:99544.0631;335.1801:53380.2073;335.1823:22225.4084;335.1845:9306.6471;335.1868:5436.5673;335.189:825.9332;335.1912:231.1294,335.6569:16.2959;335.6591:5542.2965;335.6614:71150.4417;335.6636:204045.9132;335.6658:479008.2516;335.6681:838809.0601;335.6703:1008969.5101;335.6725:805969.5973;335.6747:427582.3644;335.677:163167.522;335.6792:62506.5559;335.6814:22208.6561;335.6837:1878.3557;335.6859:177.1795,336.1608:331.8077;336.1631:7483.4644;336.1653:54055.5098;336.1675:116852.9219;336.1698:194160.9805;336.172:240879.7213;336.1742:207206.6459;336.1765:119377.5252;336.1787:45228.061;336.1809:3091.0243;336.1831:607.1112;336.1854:448.1513;336.1876:133.6762,336.6651:5.6861;336.6674:1344.3458;336.6696:22199.7577;336.6718:40658.8455;336.6741:43655.3261;336.6763:33149.2771;336.6785:8166.018;336.6808:1309.9882;336.683:167.7192;336.6852:129.0363
MATCH       5909    0.91    11.700  1    666.301330      667.281:8.5133;667.2842:490.29;667.2873:4152.5841;667.2905:35222.483;667.2936:83449.154;667.2967:211741.7979;667.2999:475654.3872;667.303:987592.0668;667.3062:2055577.8905;667.3093:4664298.8204;667.3125:9538160.463;667.3156:13411226.3364;667.3187:12430609.3698;667.3219:7538036.7095;667.325:3369958.6033;667.3282:1533532.665;667.3313:864677.465;667.3345:587839.3695;667.3376:418500.404;667.3407:295010.3085;667.3439:204396.4452;667.347:138613.4118;667.3502:94881.0946;667.3533:63924.8504;667.3565:45803.9858;667.3596:30392.7052;667.3627:13079.524;667.3659:6259.3153;667.369:2119.0302,668.2776:846.5592;668.2808:3079.3046;668.2839:6307.3698;668.2871:7246.1702;668.2902:15446.9039;668.2934:45597.4225;668.2965:93509.5052;668.2996:217437.5638;668.3028:483230.6473;668.3059:929235.5555;668.3091:1679364.453;668.3122:3397003.8808;668.3154:9054311.3828;668.3185:21171536.4207;668.3217:30214978.1345;668.3248:26494491.5748;668.328:13755009.669;668.3311:4679344.4815;668.3342:1855803.2781;668.3374:1102084.3079;668.3405:825676.0929;668.3437:666497.2228;668.3468:532770.5225;668.35:378425.8997;668.3531:244923.727;668.3563:150904.6224;668.3594:97369.7511;668.3625:69293.0573;668.3657:54323.3402;668.3688:39243.6235;668.372:24473.5934;668.3751:12693.6404;668.3783:8168.1636;668.3814:7229.1665;668.3846:3106.3826,669.2876:11968.576;669.2907:16848.4078;669.2939:21759.0448;669.297:37881.4496;669.3001:66354.7305;669.3033:148325.2728;669.3064:325695.444;669.3096:687180.017;669.3127:1304439.5518;669.3159:2426790.7554;669.319:5222553.8982;669.3222:12377968.5675;669.3253:22339176.5723;669.3285:25592646.4674;669.3316:18721873.477;669.3348:8408285.8134;669.3379:3096714.538;669.3411:1488428.5842;669.3442:971688.6781;669.3474:726835.8211;669.3505:575067.3509;669.3537:432270.0472;669.3568:285325.5471;669.36:175509.371;669.3631:114561.0088;669.3662:79960.5593;669.3694:58007.1939;669.3725:44823.6484;669.3757:34820.226;669.3788:22595.6801;669.382:14708.6971;669.3851:5603.9754,670.2951:10401.2189;670.2983:11847.0071;670.3014:20128.1645;670.3046:43554.0946;670.3077:84317.3751;670.3109:193789.135;670.314:430137.8961;670.3171:870591.985;670.3203:1683002.578;670.3234:3187883.954;670.3266:5999113.7576;670.3297:9677407.73;670.3329:11533121.9117;670.336:9697519.3948;670.3392:5791159.9872;670.3423:2805534.595;670.3455:1429162.4272;670.3486:821739.7505;670.3518:524282.3762;670.3549:366886.898;670.3581:265338.8494;670.3612:186242.9145;670.3644:124473.6449;670.3675:85838.0474;670.3707:63275.9935;670.3738:45743.8059;670.377:35886.1274;670.3801:27264.7963;670.3833:17306.1894;670.3864:10790.4084;670.3896:6864.5781;670.3927:5051.7757,671.2971:8545.9734;671.3002:8320.8975;671.3034:16209.6791;671.3066:20445.1776;671.3097:33287.8015;671.3129:58332.8396;671.316:110129.9556;671.3192:220190.5847;671.3223:438697.0835;671.3255:834324.6497;671.3286:1457684.9804;671.3318:2283393.9801;671.3349:2957033.4518;671.3381:3037759.6026;671.3412:2371670.1637;671.3444:1474133.9906;671.3475:794776.7129;671.3507:439794.3959;671.3538:261996.1104;671.357:174711.0371;671.3601:122153.4046;671.3633:88722.5765;671.3664:63585.7656;671.3696:46874.8797;671.3727:35865.9138;671.3759:31083.2981;671.3791:24975.6897;671.3822:17786.3134;671.3854:10391.5064,672.3093:14920.303;672.3125:26868.4692;672.3156:36382.1642;672.3188:45946.399;672.3219:67139.8207;672.3251:108322.9716;672.3282:193966.0725;672.3314:322922.8233;672.3345:486382.1437;672.3377:621465.9844;672.3408:649059.0894;672.344:541652.088;672.3472:372343.3288;672.3503:229615.4525;672.3535:132680.2813;672.3566:83702.5502;672.3598:60951.7281;672.3629:52484.6736;672.3661:41401.168;672.3692:34088.6372;672.3724:32729.2134;672.3755:29225.8074;672.3787:19857.8538;672.3819:18200.2743;672.385:15258.9301;672.3882:15131.3328;672.3913:13829.1655,673.3128:22887.0357;673.316:23105.9381;673.3191:30013.5992;673.3223:28690.8076;673.3254:35682.3733;673.3286:46500.7783;673.3317:61865.6182;673.3349:82591.5168;673.3381:106045.8805;673.3412:124418.6636;673.3444:128499.9459;673.3475:110879.6876;673.3507:81646.6185;673.3538:58449.3857;673.357:45194.4929;673.3602:37280.3451;673.3633:27242.9845;673.3665:25582.8616
MATCH       5910    0.96    11.700  2    666.301330      334.146:1.834;334.1483:703.6035;334.1505:1455.2359;334.1527:29821.9525;334.1549:150994.5562;334.1572:551253.9384;334.1594:1487108.2845;334.1616:2493574.4694;334.1638:2482763.8971;334.1661:1466100.4508;334.1683:503225.1549;334.1705:162042.6669;334.1727:69603.9039;334.175:36301.6057;334.1772:11962.9806;334.1794:1879.3492;334.1816:912.0118;334.1839:920.9847;334.1861:425.1201,334.6511:4.8941;334.6533:4992.1386;334.6555:82764.0818;334.6577:322521.0301;334.66:1099428.4469;334.6622:3017312.6841;334.6644:5130111.0185;334.6666:5191385.1328;334.6689:3077604.6161;334.6711:1073413.6464;334.6733:341306.9745;334.6755:158053.0942;334.6778:79100.7971;334.68:45609.4026;334.6822:22444.3065;334.6844:9984.9409;334.6867:1677.4119;334.6889:719.383,335.1542:583.7657;335.1565:34043.7806;335.1587:127111.9182;335.1609:428805.5001;335.1631:1304786.2801;335.1654:2996673.4411;335.1676:4429664.3531;335.1698:4030481.216;335.172:2217809.7749;335.1743:754811.4939;335.1765:253550.1074;335.1787:119942.2025;335.181:62645.2623;335.1832:34932.8552;335.1854:23537.7405;335.1876:14277.5919;335.1899:1749.7395;335.1921:1490.4479;335.1943:976.5634;335.1965:112.6233;335.1988:0.1489,335.6555:227.3541;335.6578:2374.7206;335.66:37071.3998;335.6622:143337.0126;335.6645:419456.7903;335.6667:994937.5062;335.6689:1747945.6721;335.6711:2008100.1554;335.6734:1503689.1685;335.6756:704661.4653;335.6778:239946.4344;335.6801:88682.2169;335.6823:45070.4628;335.6845:14221.3461;335.6867:1011.0328;335.689:693.5889;335.6912:612.1932;335.6934:464.1389;335.6957:196.7601;335.6979:158.1115,336.1617:3521.5927;336.1639:34352.6224;336.1662:113645.9555;336.1684:270657.475;336.1706:479903.4814;336.1728:562481.4536;336.1751:434928.645;336.1773:210973.7984;336.1795:76434.0413;336.1818:25944.6212;336.184:2237.4105;336.1862:8.903,336.6638:123.2369;336.666:1796.5654;336.6682:32520.2535;336.6705:73809.1379;336.6727:111335.2125;336.6749:116257.4142;336.6772:80121.9143;336.6794:34960.5663;336.6816:1776.4525;336.6838:9.2464,337.1707:260.4699;337.1729:2333.4438;337.1751:4948.9753;337.1774:9779.4097;337.1796:562.3445
MATCH       5911    0.90    11.700  1    666.301330      667.2858:57.6887;667.2889:2837.3904;667.2921:14884.8204;667.2952:56448.8127;667.2984:134513.0248;667.3015:300024.1524;667.3046:649201.9025;667.3078:1398036.8452;667.3109:2699524.3223;667.3141:4022849.8609;667.3172:4284969.6475;667.3204:3266916.8206;667.3235:1854825.8975;667.3266:956613.0243;667.3298:510660.5865;667.3329:306083.1891;667.3361:196509.163;667.3392:131958.8632;667.3424:89051.5084;667.3455:60795.2503;667.3486:40417.413;667.3518:22206.8873;667.3549:7056.6728;667.3581:1415.9086,668.2855:5.8137;668.2887:416.6291;668.2918:7956.5407;668.295:35828.8017;668.2981:87994.4245;668.3013:200056.2438;668.3044:446727.092;668.3075:916158.2322;668.3107:1795594.893;668.3138:3997898.4697;668.317:9021597.7889;668.3201:14984843.3853;668.3233:16272210.9656;668.3264:11460399.0769;668.3296:5367126.1234;668.3327:2249285.1428;668.3358:1180260.1376;668.339:770990.97;668.3421:563330.3189;668.3453:418221.9507;668.3484:301140.1253;668.3516:199617.1122;668.3547:130639.0959;668.3579:90851.2481;668.361:75982.2036;668.3642:74966.6624;668.3673:69321.5726;668.3704:51132.4403;668.3736:29485.6162;668.3767:13815.4093;668.3799:6740.0069;668.383:5011.6156;668.3862:4978.5417,669.2892:7663.6888;669.2923:10241.111;669.2955:15324.6772;669.2986:42384.7356;669.3018:83885.5404;669.3049:191588.8851;669.3081:423037.4008;669.3112:834553.0884;669.3143:1484589.7296;669.3175:2942739.8543;669.3206:7552141.2727;669.3238:18541744.0847;669.3269:28690309.7688;669.3301:27462787.7618;669.3332:15901000.314;669.3364:5757629.2122;669.3395:2151705.2408;669.3427:1216354.9074;669.3458:900706.8511;669.349:735541.3073;669.3521:594626.5651;669.3553:439543.9237;669.3584:276343.8044;669.3616:166208.3139;669.3647:112580.0517;669.3679:87981.3212;669.371:69809.8657;669.3741:50698.8434;669.3773:38577.696;669.3804:27205.5233;669.3836:13206.5508;669.3867:10583.993,670.2873:7438.5461;670.2904:9103.5783;670.2936:9463.7249;670.2967:14664.9542;670.2999:20002.4652;670.303:39185.1608;670.3062:73470.146;670.3093:153212.1222;670.3125:339419.3292;670.3156:700173.3264;670.3188:1306735.951;670.3219:2440493.6605;670.3251:5259566.4955;670.3282:11713003.9868;670.3314:19346082.7955;670.3345:21059989.1257;670.3377:14960323.0884;670.3408:7013740.3147;670.344:2758780.1262;670.3471:1405761.0483;670.3503:939764.8521;670.3534:694002.5179;670.3566:530887.4183;670.3597:384448.6754;670.3629:259929.0015;670.366:165179.817;670.3692:107934.5492;670.3723:74679.9378;670.3755:56455.5534;670.3786:43562.2054;670.3818:37626.0082;670.3849:22731.2452;670.3881:15120.6195;670.3912:11137.3932;670.3944:8877.6483,671.2987:5388.0172;671.3019:8699.2961;671.305:17306.157;671.3082:30800.296;671.3113:51131.9428;671.3145:103718.6113;671.3176:214391.4246;671.3208:441074.5274;671.3239:883165.8621;671.3271:1721322.2319;671.3302:3182581.5477;671.3334:5073196.5529;671.3365:6322719.6397;671.3397:5771984.6812;671.3428:3890115.8778;671.346:2067933.4428;671.3491:1071283.4578;671.3523:607555.8188;671.3554:392343.4096;671.3586:265914.2023;671.3618:188005.7179;671.3649:136475.3383;671.3681:94998.4693;671.3712:65590.1678;671.3744:49244.9976;671.3775:41533.161;671.3807:27672.8492;671.3838:16701.8818;671.387:10849.1963,672.3015:9557.9844;672.3046:10201.9922;672.3078:10233.5247;672.3109:12849.3773;672.3141:27823.8042;672.3172:45419.6433;672.3204:71269.021;672.3235:126916.5256;672.3267:234689.1258;672.3298:441160.1916;672.333:766768.4994;672.3362:1151557.5394;672.3393:1381366.7961;672.3425:1296655.4357;672.3456:950193.5625;672.3488:582977.5874;672.3519:328180.2265;672.3551:186696.1727;672.3582:118641.139;672.3614:85860.2002;672.3645:67718.9114;672.3677:52438.1988;672.3709:41776.9113;672.374:31714.2523;672.3772:19026.7008;672.3803:15662.8928;672.3835:12479.4633,673.3113:16732.5073;673.3144:19395.2561;673.3176:25406.8131;673.3207:29867.0827;673.3239:33499.1368;673.327:52130.3759;673.3302:77580.2418;673.3334:116573.4885;673.3365:171193.7354;673.3397:228321.3773;673.3428:253135.0076;673.346:232238.6245;673.3491:177716.9269;673.3523:117318.8891;673.3555:74976.0979;673.3586:52036.7042;673.3618:39585.2594;673.3649:33856.2888;673.3681:28810.1481;673.3712:25563.7643;673.3744:23869.4985;673.3776:21421.2669
MATCH       5912    0.96    11.700  2    666.301330      334.1513:3.4238;334.1535:13121.112;334.1557:92540.8141;334.158:321919.1431;334.1602:723469.0423;334.1624:983307.1711;334.1646:801042.0134;334.1669:390396.4264;334.1691:127143.9629;334.1713:46524.7134;334.1735:13133.5944;334.1758:2106.0134;334.178:797.6916;334.1802:445.2888;334.1824:144.0484,334.6519:2.3692;334.6541:8500.6457;334.6563:80150.4838;334.6585:311000.0168;334.6608:1007116.9467;334.663:2350971.6616;334.6652:3323531.272;334.6674:2827998.7319;334.6697:1414810.6179;334.6719:463646.8595;334.6741:172429.7852;334.6763:84537.415;334.6786:45466.8925;334.6808:25948.6159;334.683:7977.3083;334.6852:2161.4251;334.6875:279.7764;334.6897:219.9963,335.1528:482.9098;335.155:962.7237;335.1573:40335.4622;335.1595:171107.5628;335.1617:600824.0126;335.1639:1822914.9539;335.1662:3995821.726;335.1684:5328844.6518;335.1706:4309630.3518;335.1729:2048604.4067;335.1751:651476.1822;335.1773:240515.9886;335.1795:121204.0111;335.1818:69864.8375;335.184:46355.5275;335.1862:37222.7446;335.1884:23488.5888;335.1907:6910.7568;335.1929:1624.6574;335.1951:1046.6172;335.1974:145.3243,335.6564:13.1982;335.6586:5837.9475;335.6608:72885.9168;335.663:254335.5873;335.6653:796707.2621;335.6675:1965550.5821;335.6697:3426902.2348;335.672:3689238.5505;335.6742:2483652.2064;335.6764:1016766.1617;335.6786:335936.8233;335.6809:131253.5475;335.6831:67662.1726;335.6853:42643.4079;335.6876:26629.5634;335.6898:3605.6167;335.692:156.0506,336.1603:1165.8403;336.1625:13391.6068;336.1647:90423.2996;336.167:261579.3407;336.1692:626658.1713;336.1714:1048342.7236;336.1737:1158533.481;336.1759:807030.1063;336.1781:359658.5957;336.1804:124089.0083;336.1826:51035.8521;336.1848:17110.6007;336.187:3112.7847;336.1893:118.0384;336.1915:123.2163,336.6646:87.009;336.6668:22452.887;336.669:79811.9396;336.6713:167954.4043;336.6735:246016.9697;336.6757:236381.9376;336.678:146438.7966;336.6802:58837.0412;336.6824:12699.015,337.1648:7.2968;337.167:1435.9203;337.1693:6822.5346;337.1715:16426.6373;337.1737:34350.1663;337.176:47241.6735;337.1782:37567.4547;337.1804:7086.3164;337.1827:1.7836
MATCH       5913    0.89    11.700  1    666.301330      667.2898:2.4894;667.2929:431.6531;667.2961:14742.0578;667.2992:72670.7535;667.3024:172190.5384;667.3055:380741.8421;667.3087:788332.0652;667.3118:1383098.788;667.3149:1862595.3392;667.3181:1818042.1673;667.3212:1307856.3157;667.3244:750239.0151;667.3275:383215.2248;667.3307:209215.666;667.3338:128709.4108;667.3369:86108.8497;667.3401:55825.165;667.3432:37497.9277;667.3464:14280.6412;667.3495:2035.6923;667.3527:714.3976,668.2896:2.2757;668.2927:542.5636;668.2958:22968.2683;668.299:67771.9074;668.3021:174309.5328;668.3053:405058.8826;668.3084:851338.6952;668.3116:1714881.3714;668.3147:3772783.0124;668.3179:7749092.0313;668.321:11414119.851;668.3241:11144107.8097;668.3273:7246265.2242;668.3304:3450998.201;668.3336:1589599.4715;668.3367:863039.019;668.3399:550216.3594;668.343:388466.8743;668.3462:278838.2721;668.3493:189740.9148;668.3525:122573.4088;668.3556:81666.0218;668.3587:57689.0484;668.3619:41601.6721;668.365:25641.9267;668.3682:17083.0491;668.3713:6548.2823;668.3745:5309.5153;668.3776:2023.5917;668.3808:821.7586,669.2838:1960.1787;669.2869:2109.0921;669.29:3196.7172;669.2932:7078.4018;669.2963:16904.7299;669.2995:44266.6014;669.3026:99198.0053;669.3058:225715.5657;669.3089:490027.2833;669.3121:926922.7053;669.3152:1650835.3913;669.3184:3371675.8389;669.3215:9111218.9134;669.3247:21532221.3727;669.3278:30373862.6248;669.331:26362962.9526;669.3341:13288997.5053;669.3373:4422349.6507;669.3404:1722901.7946;669.3436:1044990.2185;669.3467:797977.2471;669.3499:646978.3977;669.353:520404.5492;669.3561:370062.4567;669.3593:232753.7006;669.3624:140263.1291;669.3656:92577.1323;669.3687:64042.4109;669.3719:48848.2299;669.375:34858.5924;669.3782:18305.4809;669.3813:10067.763;669.3845:5716.4167,670.2944:4689.0595;670.2976:11476.1124;670.3007:21568.4184;670.3039:42730.8013;670.307:84402.1537;670.3102:195276.307;670.3133:423919.1974;670.3165:819901.5798;670.3196:1492639.044;670.3228:2816722.0986;670.3259:6575029.9409;670.3291:15511412.9185;670.3322:25066199.6238;670.3354:25608541.4589;670.3385:16301069.6512;670.3417:6499852.1584;670.3448:2382230.3314;670.348:1256087.8649;670.3511:879250.9141;670.3543:693202.1348;670.3574:547374.2098;670.3606:399211.1916;670.3637:252214.9601;670.3669:151579.9849;670.37:99798.3307;670.3732:69887.9018;670.3763:51116.6325;670.3795:38263.4899;670.3826:23324.9649;670.3858:10326.148;670.3889:8727.6156;670.3921:7821.2688;670.3952:5330.2321,671.2996:3252.6858;671.3027:11401.3975;671.3059:19266.3185;671.309:33357.6597;671.3122:65260.6739;671.3153:130805.7541;671.3185:287943.6021;671.3217:606900.4406;671.3248:1194122.9924;671.328:2316514.6215;671.3311:4313417.8319;671.3343:6809140.3278;671.3374:8106903.6475;671.3406:6925173.99;671.3437:4305426.7459;671.3469:2147121.029;671.35:1066161.3392;671.3532:608613.0617;671.3563:390404.8529;671.3595:270887.7263;671.3626:194346.0314;671.3658:136765.4789;671.3689:94693.6293;671.3721:63796.1869;671.3752:47778.1699;671.3784:36478.7871;671.3815:26356.8994;671.3847:13940.7792;671.3879:9360.4218;671.391:6487.7101;671.3942:4962.1737;671.3973:1714.7693;671.4005:983.3362,672.3055:5681.8828;672.3086:7309.7553;672.3118:11353.6281;672.315:23257.8268;672.3181:43941.2595;672.3213:84101.9853;672.3244:163805.6691;672.3276:326320.8067;672.3307:612578.7979;672.3339:1047997.2438;672.337:1531633.0167;672.3402:1787779.962;672.3433:1593721.8572;672.3465:1104482.0568;672.3497:643560.8444;672.3528:357128.3009;672.356:208324.043;672.3591:136606.3457;672.3623:95528.3372;672.3654:66709.966;672.3686:48537.6077;672.3717:39801.7803;672.3749:33059.7699;672.378:21978.2441;672.3812:9088.0152;672.3844:7891.2984;672.3875:5197.147;672.3907:5100.8502;672.3938:1094.1048,673.3153:13397.7784;673.3185:20328.1953;673.3216:27156.5877;673.3248:37420.5579;673.3279:55134.0884;673.3311:88620.3953;673.3342:147273.5821;673.3374:229267.6733;673.3406:302942.0303;673.3437:326729.7807;673.3469:280628.4141;673.35:198288.3887;673.3532:125832.7715;673.3563:80676.6335;673.3595:54034.6834;673.3627:40636.5819;673.3658:34987.4407;673.369:31377.8446;673.3721:23320.0619;673.3753:22484.0813;673.3784:16878.647;673.3816:15900.328;673.3847:13272.1072;673.3879:10627.7697
MATCH       5914    0.95    11.700  2    666.301330      334.1524:17.6166;334.1546:11558.5378;334.1568:89711.7635;334.1591:242650.2122;334.1613:416005.0574;334.1635:431416.8923;334.1657:272066.0796;334.168:102565.0117;334.1702:29304.0628;334.1724:2250.9246,334.653:11.4246;334.6552:23106.6698;334.6574:105090.2132;334.6596:397887.2843;334.6619:1171963.6935;334.6641:2186009.6999;334.6663:2443714.3285;334.6685:1632287.5425;334.6708:638567.5123;334.673:195811.1904;334.6752:78424.0592;334.6774:38478.3105;334.6797:11430.322;334.6819:755.8041,335.1539:1269.2087;335.1561:4039.6867;335.1584:78404.4354;335.1606:292932.1195;335.1628:955807.9017;335.165:2672795.5839;335.1673:4816442.8412;335.1695:5173760.4815;335.1717:3294202.7594;335.1739:1217606.789;335.1762:373687.9301;335.1784:153865.6317;335.1806:78503.814;335.1829:47726.6476;335.1851:36447.5461;335.1873:24092.7973;335.1895:11130.7651;335.1918:718.6834;335.194:3.2904,335.6574:472.9486;335.6597:32328.36;335.6619:132507.6124;335.6641:464557.4469;335.6664:1384643.2694;335.6686:3086919.4513;335.6708:4380809.0399;335.673:3867907.7699;335.6753:2063167.8209;335.6775:693383.2294;335.6797:229562.8891;335.682:98780.7991;335.6842:50100.4126;335.6864:28410.3142;335.6886:6124.3571;335.6909:3219.1142;335.6931:659.1325;335.6953:256.4382;335.6976:1.594,336.1569:301.9671;336.1591:520.2901;336.1614:3674.1874;336.1636:53061.5333;336.1658:179558.1536;336.1681:480053.9661;336.1703:995834.756;336.1725:1401467.0116;336.1747:1269153.7883;336.177:710532.957;336.1792:257511.2755;336.1814:89906.3095;336.1837:39408.9308;336.1859:7686.502;336.1881:2648.3203;336.1904:522.3515;336.1926:377.0141;336.1948:137.8356,336.6657:5727.2369;336.6679:57635.5258;336.6701:141131.625;336.6724:255022.491;336.6746:314458.9296;336.6768:248978.8538;336.6791:126314.8936;336.6813:46120.4628;336.6835:2290.5626;336.6858:17.4189,337.1659:88.3737;337.1681:468.0502;337.1703:6428.3641;337.1726:36920.3572;337.1748:56530.5011;337.177:56107.2623;337.1793:35745.2645;337.1815:2156.5452;337.1837:137.2973;337.186:1.3883
MATCH       5915    0.85    11.700  1    
MATCH       5916    0.96    11.700  2    
MATCH       5917    1.00    4.100   2    1223.509489     612.7594:730.7948;612.7624:5544.6883;612.7654:11675.6869;612.7684:15004.7862;612.7714:11871.4947;612.7744:7388.9383;612.7774:3278.6209;612.7804:1525.9374;612.7834:811.3896;612.7865:1.6629,613.2533:348.3563;613.2564:475.7801;613.2594:1286.7954;613.2624:3074.5751;613.2654:6365.7402;613.2684:9459.8679;613.2714:9887.7814;613.2744:6616.4044;613.2774:3230.8122;613.2805:1037.4451;613.2835:305.0737;613.2865:1.3682,613.7626:371.4879;613.7656:1023.8959;613.7686:2490.465;613.7716:2734.3824;613.7747:2092.0688;613.7777:943.5456;613.7807:6.1544
MATCH       5918    1.00    4.100   3    1223.509489     408.838:0.3189;408.8404:1191.7328;408.8429:18563.7444;408.8453:46578.4549;408.8478:72182.793;408.8503:69454.0787;408.8527:40298.423;408.8552:10330.3948;408.8576:0.0596,409.1775:16024.2425;409.18:38686.7995;409.1824:54640.1127;409.1849:45967.4856;409.1873:23882.6393;409.1898:2533.7495;409.1923:2.9709,409.5123:5550.6107;409.5147:13129.3955;409.5172:18253.5934;409.5196:11135.3714;409.5221:1284.021;409.5246:3.008
MATCH       5919    0.94    4.100   2    1223.509489     612.756:109.313;612.759:6687.4357;612.762:38257.0092;612.765:78851.2023;612.768:110919.4239;612.7711:103693.7452;612.7741:66898.6869;612.7771:27002.6783;612.7801:3074.5055,613.253:26.8092;613.256:1907.5098;613.259:9265.6368;613.262:46016.2959;613.265:104452.9167;613.2681:190527.8233;613.2711:242367.3733;613.2741:210827.6063;613.2771:127166.4509;613.2801:57726.7987;613.2831:22403.5545;613.2861:1174.4675;613.2891:603.8368;613.2922:584.9203,613.7562:8.5443;613.7592:821.2693;613.7623:11468.0579;613.7653:56259.384;613.7683:126110.3776;613.7713:210945.2868;613.7743:244766.0544;613.7773:201833.6602;613.7803:119025.0987;613.7834:55399.4989;613.7864:13301.3381;613.7894:887.4298,614.2566:4.1403;614.2597:419.8348;614.2627:1723.4797;614.2657:6949.5224;614.2687:48211.3588;614.2717:97728.4514;614.2747:135822.1724;614.2778:132495.953;614.2808:94799.926;614.2838:51284.3311;614.2868:14950.1904;614.2898:1048.5939;614.2928:889.8464;614.2958:427.7445;614.2989:399.1439;614.3019:301.3109,614.7633:17.2598;614.7663:2642.5363;614.7693:7895.2344;614.7724:26046.7139;614.7754:46249.261;614.7784:55172.1392;614.7814:47226.0634;614.7844:23177.6423;614.7874:1885.1497,615.2672:3.0863;615.2702:846.5208;615.2732:2001.9824;615.2762:4458.8761;615.2792:8259.1015;615.2822:7356.855;615.2853:4927.5778
MATCH       5920    0.83    4.100   3    1223.509489     408.8409:2.0317;408.8433:827.3096;408.8458:2171.2882;408.8482:2696.4236;408.8507:2054.9469,409.173:0.9359;409.1755:496.3494;409.1779:1745.3745;409.1804:5658.9311;409.1829:9347.3971;409.1853:9039.9401;409.1878:4759.0605;409.1902:1063.119;409.1927:593.9938;409.1952:591.9381;409.1976:558.9604,409.5102:1.0112;409.5127:776.7744;409.5152:5954.7643;409.5176:11152.9149;409.5201:11887.0421;409.5225:8100.2216;409.525:3655.2715,409.8476:1.9115;409.8501:2620.3538;409.8525:5876.4931;409.855:6592.4626;409.8574:4487.7931;409.8599:1420.986,410.1802:0.0973;410.1826:632.1565;410.1851:1696.157;410.1876:2825.9865;410.19:2815.6899;410.1925:637.9127
MATCH       5921    0.93    4.100   2    1223.509489     612.7441:19.4687;612.7471:255.0697;612.7501:257.627;612.7531:434.2786;612.7561:866.9549;612.7591:9922.474;612.7622:67935.8025;612.7652:122550.1007;612.7682:155309.9498;612.7712:132885.1592;612.7742:76730.4119;612.7772:17445.9574;612.7802:154.6519,613.2411:7.3843;613.2441:118.7893;613.2471:162.5705;613.2501:208.7805;613.2531:341.5103;613.2561:743.9852;613.2591:9940.8608;613.2621:74048.196;613.2652:173997.7018;613.2682:316913.2547;613.2712:384733.3384;613.2742:318319.216;613.2772:181352.6979;613.2802:79922.8614;613.2832:13986.8529;613.2862:3.7543,613.7593:1186.0008;613.7623:28466.6524;613.7653:107392.4834;613.7684:227423.3644;613.7714:364688.2361;613.7744:407724.5553;613.7774:316205.7823;613.7804:170739.3743;613.7834:72337.7239;613.7864:14753.8271;613.7895:8.5543,614.2446:6.4337;614.2477:166.4448;614.2507:277.4185;614.2537:360.893;614.2567:379.4583;614.2597:372.4463;614.2627:2951.3082;614.2657:37991.8519;614.2688:100203.0704;614.2718:176887.6597;614.2748:243699.3408;614.2778:238840.0348;614.2808:168578.4867;614.2838:84555.6396;614.2868:25123.1466;614.2899:594.4119;614.2929:99.9549,614.7663:143.8441;614.7694:7190.0377;614.7724:56380.5768;614.7754:97583.0432;614.7784:110107.5466;614.7814:84802.3981;614.7844:43224.1494;614.7875:2381.8006;614.7905:128.6034,615.2732:55.1674;615.2762:4856.5247;615.2792:15216.437;615.2822:11183.2562;615.2853:102.3236,nan:nan,616.3207:321.3497;616.3237:371.4255;616.3268:463.0601;616.3298:650.0872;616.3328:1320.6725;616.3358:1042.9369;616.3388:460.0032;616.3419:4.9046
MATCH       5922    0.78    4.100   3    1223.509489     408.8408:13.0559;408.8433:2502.3109;408.8458:5606.5301;408.8482:6472.694;408.8507:5451.488;408.8531:1159.9211,409.1755:7.7551;409.1779:1988.0959;409.1804:8103.88;409.1828:12661.7819;409.1853:14145.4959;409.1878:9948.3734;409.1902:2906.6179,409.5102:12.7375;409.5127:4835.7289;409.5151:11584.5074;409.5176:18660.6629;409.5201:18962.4497;409.5225:11525.5658;409.525:2940.3478,409.8451:2.9524;409.8476:2212.588;409.85:5686.3031;409.8525:10505.9635;409.855:12076.1851;409.8574:7684.0078,410.1801:0.0273;410.1826:946.0788;410.1851:5513.9604;410.1875:6909.9335;410.19:5662.0;410.1925:1265.9878;410.1949:0.0122
MATCH       5923    0.93    4.100   2    1223.509489     612.7556:253.473;612.7586:7986.1937;612.7616:69943.3932;612.7647:144508.5339;612.7677:203184.4276;612.7707:191531.4841;612.7737:123618.5175;612.7767:53968.5266;612.7797:147.4505,613.2556:853.9184;613.2586:21781.3623;613.2616:94546.0451;613.2647:207836.4278;613.2677:375498.6677;613.2707:490287.6095;613.2737:438716.4365;613.2767:273544.1301;613.2797:128063.734;613.2827:50845.8822;613.2857:129.7863,613.7588:970.1127;613.7618:29926.8194;613.7649:130300.809;613.7679:287979.837;613.7709:475437.5995;613.7739:555928.2286;613.7769:442825.3053;613.7799:244977.3842;613.7829:107463.2365;613.786:31712.6678;613.789:6.4059,614.2562:8.2745;614.2592:350.7449;614.2622:3258.2928;614.2653:38009.9098;614.2683:115085.0052;614.2713:220129.5679;614.2743:311969.1783;614.2773:320424.7101;614.2803:233083.7816;614.2834:126379.9817;614.2864:44740.5523;614.2894:3004.0009;614.2924:4.2094,614.7659:398.5559;614.7689:22437.4471;614.7719:66743.8061;614.7749:115818.0622;614.7779:134092.6582;614.781:116861.5949;614.784:69024.102;614.787:2515.7735,615.2727:20.799;615.2757:2515.5413;615.2788:29635.077;615.2818:24199.366;615.2848:7489.2167
MATCH       5924    0.85    4.100   3    1223.509489     408.843:28.6519;408.8455:10503.001;408.8479:16586.4876;408.8504:16629.9626;408.8528:8639.8969,409.1752:10.4431;409.1776:5103.2172;409.1801:19522.4515;409.1825:34652.2132;409.185:36507.4787;409.1875:23112.954;409.1899:7373.2423,409.5099:3.8407;409.5124:2330.7397;409.5148:18061.5501;409.5173:34883.5477;409.5198:38901.4515;409.5222:25783.7759;409.5247:11191.0944,409.8448:3.9228;409.8473:4824.2923;409.8497:16197.4025;409.8522:24338.7937;409.8547:22970.6776;409.8571:15121.5607;409.8596:7945.3504,410.1823:1.2523;410.1848:5757.352;410.1872:10119.7827;410.1897:8892.7589;410.1922:2922.8541
MATCH       5925    0.93    4.100   2    1223.509489     612.7538:14.817;612.7568:2300.4355;612.7598:42928.1567;612.7629:134950.6765;612.7659:227795.8829;612.7689:263974.2638;612.7719:205710.716;612.7749:115167.7729;612.7779:30127.2786,613.2568:269.7843;613.2599:48251.6791;613.2629:154841.866;613.2659:334958.5628;613.2689:530133.899;613.2719:574261.814;613.2749:432515.2692;613.2779:228548.5138;613.2809:98376.7912;613.284:15963.8206,613.7571:13.0101;613.7601:4883.7653;613.7631:82198.5032;613.7661:203626.0389;613.7691:409875.5256;613.7721:594773.2274;613.7751:600773.9774;613.7782:422485.2656;613.7812:210854.8079;613.7842:89586.9855;613.7872:16252.8547;613.7902:0.0384,614.2605:13.1673;614.2635:18465.1894;614.2665:86245.831;614.2695:187210.6222;614.2726:312408.2244;614.2756:386319.3469;614.2786:341521.5528;614.2816:217562.7318;614.2846:106569.1936;614.2876:27391.0427;614.2907:1283.7588;614.2937:1.3389,614.7672:4739.3488;614.7702:47410.4316;614.7732:109700.6611;614.7762:148728.9007;614.7792:149274.1373;614.7822:108191.9142;614.7853:46280.6034;614.7883:2678.5178;614.7913:7.485,615.268:942.2089;615.271:1051.1457;615.274:7675.0177;615.2771:27962.7771;615.2801:33245.2936;615.2831:12970.0186;615.2861:75.5384
MATCH       5926    0.87    4.100   3    1223.509489     408.8414:14.2844;408.8439:7907.3679;408.8464:22526.3337;408.8488:29397.1149;408.8513:21532.2446;408.8537:5716.6545,409.1736:8.4248;409.1761:6591.0502;409.1785:24329.5995;409.181:48263.0281;409.1834:62628.6894;409.1859:52383.4397;409.1884:27885.2403;409.1908:10196.528,409.5084:2.2427;409.5108:2070.9123;409.5133:24018.4994;409.5157:52485.9227;409.5182:71768.5106;409.5207:59754.4407;409.5231:30814.7416;409.5256:2230.7299,409.8457:4.0265;409.8482:13770.7917;409.8506:32107.8255;409.8531:39677.5853;409.8556:31567.4921;409.858:15208.2789,410.1832:0.1033;410.1857:11339.1378;410.1881:16805.9203;410.1906:11515.9856;410.1931:2.853
MATCH       5927    0.92    4.100   2    1223.509489     612.7553:2.9455;612.7583:1098.1431;612.7613:70402.0815;612.7643:147667.8309;612.7673:199516.2869;612.7703:184655.4424;612.7733:120396.0781;612.7763:48975.1917,613.2553:12.013;613.2583:3471.9931;613.2613:70958.6252;613.2643:194591.5464;613.2673:390532.5486;613.2703:523837.4725;613.2734:463102.127;613.2764:281569.0314;613.2794:132522.3072;613.2824:43722.3355,613.7585:52.6066;613.7615:27538.3615;613.7645:125807.2364;613.7676:279031.8598;613.7706:473157.7108;613.7736:566876.025;613.7766:472967.4482;613.7796:284647.7774;613.7826:134386.0197;613.7856:46917.0072;613.7887:779.9474,614.262:17.6956;614.265:36537.2924;614.268:116253.1322;614.271:226381.9652;614.274:336720.3199;614.277:356870.0212;614.28:262932.9961;614.2831:139752.3226;614.2861:52081.9356;614.2891:6061.8925;614.2921:0.4267,614.7686:11931.1018;614.7716:71293.8026;614.7747:121285.7561;614.7777:146050.041;614.7807:124681.9832;614.7837:75826.7301;614.7867:10514.0443;614.7897:10.5408,615.2755:12122.7974;615.2785:29563.4853;615.2815:19253.402;615.2846:2090.1699;615.2876:4.1454
MATCH       5928    0.88    4.100   3    1223.509489     408.8424:79.6357;408.8449:15341.8406;408.8473:28418.3314;408.8498:27673.96;408.8522:11050.2323,409.1746:18.3588;409.177:4843.2592;409.1795:36541.8492;409.182:72012.9753;409.1844:81600.191;409.1869:55480.0141;409.1893:20945.3524,409.5093:27.7253;409.5118:10714.9967;409.5142:44418.6267;409.5167:75824.1395;409.5192:81639.7813;409.5216:59184.8894;409.5241:29143.5122;409.5266:2352.3288,409.8442:5.2619;409.8467:4096.8581;409.8491:25232.0314;409.8516:44457.0302;409.8541:50325.1541;409.8565:35556.409;409.859:13673.2553,410.1817:0.0744;410.1842:4740.0778;410.1866:17439.989;410.1891:22013.2827;410.1916:12922.3592;410.194:0.2169
MATCH       5929    0.93    4.100   2    1223.509489     612.7536:2.913;612.7566:562.2994;612.7597:14952.6413;612.7627:90768.9096;612.7657:154566.8012;612.7687:181248.31;612.7717:145335.5057;612.7747:84362.0139;612.7777:14130.6061,613.2506:2.3126;613.2537:269.4965;613.2567:981.7461;613.2597:27779.754;613.2627:108484.5862;613.2657:247642.932;613.2687:418524.4103;613.2717:491409.9441;613.2747:380484.8955;613.2778:206287.5029;613.2808:87255.6807;613.2838:17372.8935;613.2868:1409.0179;613.2898:136.8278;613.2928:1.6912,613.7478:1.1688;613.7509:154.453;613.7539:215.6786;613.7569:503.4735;613.7599:6378.1332;613.7629:60439.4476;613.7659:163750.5909;613.7689:343256.3547;613.772:521383.8764;613.775:557097.9616;613.778:407085.5312;613.781:212277.1656;613.784:89273.8933;613.787:13947.6408;613.79:162.6308,614.2603:9.3324;614.2633:2137.352;614.2664:59465.2268;614.2694:150714.1437;614.2724:275654.6772;614.2754:361159.7994;614.2784:332783.0676;614.2814:217278.9163;614.2845:107081.2798;614.2875:28134.5749;614.2905:2578.4943;614.2935:917.0495;614.2965:456.0861,614.764:3.6501;614.767:1174.6843;614.77:40148.7671;614.773:98009.6025;614.776:144948.7635;614.7791:158657.8013;614.7821:124920.9238;614.7851:71609.4549;614.7881:4593.8325;614.7911:319.6827;614.7941:250.8373,615.2678:1.6194;615.2708:536.4994;615.2739:3302.2466;615.2769:19731.1214;615.2799:33092.2337;615.2829:20500.497;615.2859:203.7825
MATCH       5930    0.84    4.100   3    1223.509489     408.8413:4.9974;408.8437:2407.1136;408.8462:24957.3836;408.8487:32508.352;408.8511:27044.7144;408.8536:4667.439,409.1759:60.488;409.1784:28752.8323;409.1808:66618.0382;409.1833:89783.946;409.1857:77074.8334;409.1882:40985.4051;409.1907:12320.4571,409.5082:2.2706;409.5107:2137.8666;409.5131:24470.7704;409.5156:59810.7195;409.518:93470.7846;409.5205:90941.5058;409.523:54671.646;409.5254:19276.4365,409.8456:18.1041;409.848:16904.6589;409.8505:41985.6739;409.8529:61821.3033;409.8554:57253.5446;409.8579:30377.7386;409.8603:2262.9765,410.183:5.416;410.1855:14515.0227;410.188:22316.5703;410.1904:15732.991;410.1929:2190.0
MATCH       5931    1.00    1.800   1    1346.494585     1347.4882:5.5375;1347.4927:317.6574;1347.4972:3057.4648;1347.5016:8210.176;1347.5061:15955.8101;1347.5106:23820.2523;1347.515:29037.1701;1347.5195:30128.0693;1347.524:26658.6628;1347.5284:20288.5817;1347.5329:13237.3331;1347.5374:8641.0958;1347.5418:5226.4972;1347.5463:3630.0181;1347.5507:2713.1017;1347.5552:1145.5763;1347.5597:662.9956,1348.4888:4.7791;1348.4932:278.1328;1348.4977:1370.7449;1348.5022:4607.9999;1348.5066:9169.6607;1348.5111:13156.6289;1348.5156:18109.9074;1348.52:20637.5573;1348.5245:19857.3284;1348.529:16109.9261;1348.5334:11655.6626;1348.5379:8083.0411;1348.5424:4558.9701;1348.5468:2925.0091;1348.5513:692.6516;1348.5558:4.9482,1349.4986:16.3745;1349.5031:1046.5777;1349.5075:3065.425;1349.512:5324.8966;1349.5165:6971.4635;1349.521:7642.197;1349.5254:7195.6646;1349.5299:7113.16;1349.5344:6076.3206;1349.5388:3808.4852;1349.5433:2226.735;1349.5478:440.7001,1350.5088:28.0361;1350.5133:2126.8568;1350.5178:2640.4802;1350.5222:2817.1716;1350.5267:2879.5161;1350.5312:2073.2926;1350.5357:695.2866;1350.5401:489.3599
MATCH       5932    1.00    1.800   2    1346.494585     674.2216:432.5139;674.2247:495.1491;674.2279:1065.1808;674.2311:1198.3345;674.2342:1243.1008;674.2374:1828.1513;674.2405:3711.7453;674.2437:9914.2764;674.2468:30686.1585;674.25:79370.6588;674.2532:199769.2193;674.2563:478084.5248;674.2595:924752.752;674.2626:1162359.3069;674.2658:957461.9983;674.269:519825.2663;674.2721:228253.1342;674.2753:95832.4895;674.2784:44400.6899;674.2816:25215.1626;674.2848:16369.929;674.2879:12253.9133;674.2911:8333.861;674.2942:5556.3682;674.2974:3499.8713;674.3006:2550.617;674.3037:1963.8172,674.7397:11.2565;674.7429:1990.2479;674.7461:10369.1503;674.7492:32505.2404;674.7524:78954.2137;674.7555:193033.653;674.7587:420863.4507;674.7619:668385.2632;674.765:735686.8852;674.7682:548582.858;674.7713:294706.7004;674.7745:127509.3095;674.7777:60157.8793;674.7808:27819.6624;674.784:12618.9165;674.7871:8445.4305;674.7903:6533.6325;674.7935:4004.7011;674.7966:3340.748;674.7998:1729.2129,675.236:0.722;675.2391:343.842;675.2423:1043.4935;675.2455:4448.9027;675.2486:11662.5966;675.2518:29618.1332;675.2549:71929.4925;675.2581:148258.5939;675.2613:259215.353;675.2644:332710.5845;675.2676:305531.7162;675.2708:192847.6152;675.2739:97093.0187;675.2771:44062.9557;675.2802:20895.052;675.2834:9882.6721;675.2866:5337.8152;675.2897:3658.8033;675.2929:2350.9996;675.296:1839.5878;675.2992:1679.235;675.3024:1364.2948;675.3055:638.5204,675.745:883.3483;675.7482:4006.4276;675.7514:10493.3018;675.7545:23271.7419;675.7577:43733.1079;675.7609:78513.8947;675.764:106708.4988;675.7672:110487.4471;675.7703:82004.2727;675.7735:47655.3516;675.7767:22195.8811;675.7798:9022.9461;675.783:3563.2247;675.7862:1857.1283;675.7893:559.0462;675.7925:0.3812,676.3144:2.16;676.3176:468.1425;676.3208:2696.3375;676.3239:5280.8273;676.3271:12220.3689;676.3302:27294.9124;676.3334:37500.4138;676.3366:34322.345;676.3397:22647.5989;676.3429:12244.4064;676.3461:5998.1647;676.3492:2561.3454;676.3524:1189.7217;676.3556:580.6415;676.3587:450.6055;676.3619:394.5034;676.365:1.6651,676.6688:48097.4836;676.672:41382.1773;676.6752:23421.6936;676.6783:9037.6064;676.6815:3597.2177;676.6846:1274.6371;676.6878:759.2758;676.691:346.543;676.6941:2.3647
MATCH       5933    1.00    1.800   3    1346.494585     449.8253:1937.0323;449.8279:2695.8053;449.8305:6771.3405;449.8331:31825.2192;449.8357:116726.3112;449.8382:382686.8308;449.8408:1159400.9568;449.8434:2099005.8316;449.846:2165432.8627;449.8486:1292343.313;449.8511:437101.2148;449.8537:127564.4164;449.8563:48610.2134;449.8589:22959.6044;449.8615:14128.6885;449.864:11790.6994;449.8666:9912.6378;449.8692:7454.9937;449.8718:4479.8024;449.8744:3721.7744;449.8769:2312.2683;449.8795:2288.0841,450.1608:843.5654;450.1634:3519.0458;450.166:14067.5231;450.1686:47572.794;450.1712:156989.9785;450.1737:492466.7912;450.1763:1115882.6574;450.1789:1493759.3053;450.1815:1214740.7658;450.1841:580006.7861;450.1866:191849.088;450.1892:60179.81;450.1918:24803.9105;450.1944:13293.8171;450.197:8985.5031;450.1995:7595.6076;450.2021:6478.5678;450.2047:4892.8128;450.2073:2157.6754;450.2099:1150.3059,450.4939:13.6477;450.4965:1405.1343;450.499:6882.9218;450.5016:23974.3929;450.5042:74349.7424;450.5068:196321.3073;450.5094:436202.0765;450.5119:640374.7186;450.5145:606878.6747;450.5171:356616.0875;450.5197:134365.7863;450.5223:43210.7387;450.5249:18101.7893;450.5274:7199.0467;450.53:4433.1882;450.5326:3259.1522;450.5352:1633.3208;450.5378:1349.648;450.5403:1095.3742;450.5429:1094.0284,450.8296:901.316;450.8322:2209.8972;450.8348:6451.9233;450.8374:17856.4227;450.8399:58720.8086;450.8425:128043.1054;450.8451:207593.2508;450.8477:218345.8967;450.8503:153036.0889;450.8529:66351.0895;450.8554:21206.7201;450.858:7426.0036;450.8606:4570.4908;450.8632:2723.6152;450.8658:1773.7862;450.8684:1665.1388,451.1681:19.8793;451.1707:6189.0969;451.1732:15420.9655;451.1758:34431.2148;451.1784:52099.7649;451.181:58216.3256;451.1836:44658.3508;451.1862:24331.784;451.1887:11033.5482;451.1913:4246.6524;451.1939:2849.7593;451.1965:1396.1235,451.4963:160.1574;451.4989:190.0755;451.5015:847.1227;451.5041:2549.8411;451.5067:5771.2559;451.5092:10940.8909;451.5118:15734.8463;451.5144:16544.375;451.517:15624.5017;451.5196:10332.5644;451.5222:4869.1947;451.5247:1063.8058;451.5273:1017.8279;451.5299:998.8423;451.5325:629.8411
MATCH       5934    0.83    1.800   1    1346.494585     1347.5032:26.7165;1347.5077:1118.0638;1347.5121:3008.6876;1347.5166:3994.8774;1347.5211:3726.419;1347.5255:1813.8463;1347.53:675.6602,1348.4903:235.8;1348.4948:315.5726;1348.4993:406.6332;1348.5037:1461.8132;1348.5082:3983.0465;1348.5127:8475.4204;1348.5171:13040.3597;1348.5216:16295.8482;1348.5261:14748.8263;1348.5305:12162.55;1348.535:8174.2939;1348.5395:5686.1809;1348.5439:3005.9117;1348.5484:1831.0175;1348.5529:1057.2935;1348.5573:172.1555,1349.4957:3.9568;1349.5002:222.9485;1349.5046:1314.2812;1349.5091:3375.9873;1349.5136:7872.3003;1349.518:16675.1869;1349.5225:26853.3887;1349.527:32755.4758;1349.5315:31374.7762;1349.5359:25028.611;1349.5404:18193.7138;1349.5449:10907.9361;1349.5493:6086.6036;1349.5538:3839.6402;1349.5583:2262.1736;1349.5627:466.1961;1349.5672:382.9964;1349.5717:327.9365;1349.5761:113.8909,1350.5015:10.9596;1350.5059:693.8979;1350.5104:2355.6174;1350.5149:6821.8209;1350.5193:13743.4971;1350.5238:23084.8547;1350.5283:33498.7432;1350.5327:41136.6536;1350.5372:41110.7091;1350.5417:34288.0159;1350.5462:23737.7555;1350.5506:14674.0641;1350.5551:9361.7282;1350.5596:6613.4933;1350.564:4236.1205;1350.5685:2871.1206;1350.573:1146.1365;1350.5775:903.4457;1350.5819:286.911,1351.4986:3.1563;1351.5031:231.039;1351.5076:312.6035;1351.512:850.0949;1351.5165:3056.0824;1351.521:7881.0828;1351.5255:15761.2998;1351.5299:24698.1626;1351.5344:34233.5974;1351.5389:39651.0623;1351.5434:40069.2006;1351.5478:33557.5588;1351.5523:24952.9816;1351.5568:15788.882;1351.5612:9434.7814;1351.5657:5533.7809;1351.5702:2476.2862;1351.5747:1326.3641;1351.5791:620.4129;1351.5836:339.2625;1351.5881:273.9156;1351.5926:264.3923,1352.5096:6.2809;1352.5141:618.2348;1352.5185:1948.8733;1352.523:4250.7343;1352.5275:7896.2233;1352.532:13526.9104;1352.5364:20770.8269;1352.5409:27203.631;1352.5454:30794.0413;1352.5499:28682.8755;1352.5543:22760.0253;1352.5588:15767.2721;1352.5633:11383.8684;1352.5678:7774.7837;1352.5722:4743.8437;1352.5767:813.8212;1352.5812:409.7447;1352.5857:394.0092,1353.5075:1.8707;1353.512:227.9806;1353.5165:225.6856;1353.5209:220.6482;1353.5254:1670.3687;1353.5299:4219.6357;1353.5344:7154.4573;1353.5389:11341.1443;1353.5433:12831.9486;1353.5478:16283.4712;1353.5523:17520.7798;1353.5568:16847.955;1353.5612:11879.7167;1353.5657:7599.6824;1353.5702:4710.1955;1353.5747:1791.1077;1353.5791:1175.8409;1353.5836:916.7494;1353.5881:191.6885;1353.5926:143.0731,1354.5282:0.488;1354.5327:139.8183;1354.5372:1801.0509;1354.5416:2986.8491;1354.5461:5028.5393;1354.5506:5963.6298;1354.5551:6663.2745;1354.5595:7342.091;1354.564:6655.1585;1354.5685:4829.7636;1354.573:1517.0768;1354.5774:1274.5166;1354.5819:925.5382;1354.5864:397.7635;1354.5909:377.9606;1354.5954:364.4813,1355.4597:4375.5181;1355.4642:1076.944;1355.4686:499.0467
MATCH       5935    0.94    1.800   2    1346.494585     674.2401:255.5243;674.2432:568.0971;674.2464:2383.6325;674.2495:8225.1768;674.2527:22226.7343;674.2558:51972.6789;674.259:103320.717;674.2622:144558.5697;674.2653:136799.7375;674.2685:89436.2381;674.2716:42352.3002;674.2748:16085.3564;674.278:6678.0903;674.2811:3427.6327;674.2843:3042.6401;674.2874:2244.5255;674.2906:901.8292;674.2938:653.78;674.2969:21.2302,674.7298:5.6444;674.7329:236.0682;674.7361:331.1292;674.7393:790.185;674.7424:920.112;674.7456:2802.8399;674.7487:9108.5087;674.7519:25327.1845;674.7551:67403.8316;674.7582:170549.7402;674.7614:344195.5672;674.7645:503095.0694;674.7677:499106.8478;674.7709:346046.8493;674.774:171696.8882;674.7772:76412.2913;674.7803:33737.7578;674.7835:15841.1409;674.7867:8323.9727;674.7898:5696.1081;674.793:5105.1313;674.7961:3259.1865;674.7993:1830.7162;674.8025:1130.0391,675.2355:1397.7454;675.2387:1845.5021;675.2418:2134.8065;675.245:3614.8677;675.2481:6212.1254;675.2513:17549.1853;675.2545:50539.2201;675.2576:132174.618;675.2608:320114.7276;675.264:673207.7312;675.2671:1030921.2867;675.2703:1070642.2275;675.2734:747972.014;675.2766:373718.2269;675.2798:161087.2357;675.2829:70670.495;675.2861:34300.148;675.2892:17192.5852;675.2924:11822.8773;675.2956:8548.3801;675.2987:6365.8497;675.3019:4740.4323;675.3051:4182.7971;675.3082:3200.6846;675.3114:2839.0076;675.3145:2048.6164,675.7446:2592.559;675.7477:2949.6976;675.7509:7814.8871;675.7541:28750.298;675.7572:82530.5993;675.7604:198411.7222;675.7635:447778.8325;675.7667:897144.5186;675.7699:1354909.5139;675.773:1414164.9674;675.7762:1023000.5446;675.7794:532482.0798;675.7825:227460.8872;675.7857:101618.345;675.7888:50679.3663;675.792:28051.8434;675.7952:15769.0852;675.7983:11475.0985;675.8015:7992.4934;675.8047:6404.6412;675.8078:4675.9753;675.811:3703.1893;675.8141:3315.8061;675.8173:2964.8542;675.8205:2769.7908;675.8236:2639.0829,676.2443:1869.1542;676.2475:2549.2861;676.2507:4999.0586;676.2538:14658.3602;676.257:36909.3116;676.2602:94386.3332;676.2633:220311.8007;676.2665:485825.98;676.2696:940536.8149;676.2728:1364463.6135;676.276:1384781.8637;676.2791:972848.6242;676.2823:492893.942;676.2855:215833.3662;676.2886:96464.527;676.2918:49789.1578;676.295:25712.5452;676.2981:16569.2132;676.3013:11503.8903;676.3044:8430.9591;676.3076:5891.0079;676.3108:4825.2705;676.3139:3830.1292;676.3171:3174.2787;676.3203:2939.0146,676.738:1361.3224;676.7411:1301.9864;676.7443:1475.7368;676.7475:1942.6777;676.7506:2681.5025;676.7538:3765.2809;676.757:11696.4127;676.7601:36462.014;676.7633:98480.3614;676.7664:222827.7086;676.7696:457633.8384;676.7728:792166.8716;676.7759:1065970.2472;676.7791:1014621.1304;676.7823:694067.1435;676.7854:351156.6191;676.7886:152933.1189;676.7918:64705.6922;676.7949:31710.013;676.7981:18666.46;676.8013:11393.5928;676.8044:7751.4026;676.8076:4954.424;676.8108:2950.6829;676.8139:2833.0001;676.8171:1522.2228;676.8203:998.0783,677.2381:751.1383;677.2413:884.7523;677.2444:987.5834;677.2476:2269.7915;677.2508:2474.1829;677.2539:3071.2904;677.2571:6022.2211;677.2603:16291.9954;677.2634:35150.1711;677.2666:86305.8684;677.2698:181924.7002;677.2729:339417.216;677.2761:536072.2362;677.2793:640777.8355;677.2824:565541.9315;677.2856:358186.0627;677.2888:176959.755;677.2919:80635.7175;677.2951:39507.0032;677.2983:19382.9068;677.3014:9679.5785;677.3046:6463.359;677.3078:6130.7893;677.3109:4587.8222;677.3141:3152.8674,677.7479:385.6895;677.7511:613.6138;677.7543:956.8448;677.7574:2595.4617;677.7606:7392.0984;677.7638:13510.212;677.7669:30242.1973;677.7701:63976.2163;677.7733:126257.3992;677.7764:213705.8619;677.7796:287475.1621;677.7828:299802.5937;677.7859:232429.8172;677.7891:136214.4536;677.7923:63613.4838;677.7954:29319.7524;677.7986:14176.8233;677.8018:7430.5856;677.8049:4598.2359;677.8081:2760.7913;677.8113:1456.8135,678.2548:1653.7618;678.2579:2383.6145;678.2611:3123.5466;678.2643:5084.1157;678.2674:8958.096;678.2706:18081.6701;678.2738:40949.7534;678.2769:71599.5439;678.2801:104178.2993;678.2833:121760.1719;678.2865:117497.8026;678.2896:88601.8971;678.2928:52400.849;678.296:25155.5546;678.2991:10551.9048;678.3023:6176.4455;678.3055:3956.3235;678.3086:4020.3814
MATCH       5936    0.95    1.800   3    1346.494585     449.8179:6.9084;449.8205:386.7443;449.823:427.671;449.8256:412.7053;449.8282:566.1619;449.8308:863.0737;449.8334:4077.7001;449.8359:14267.4018;449.8385:44762.2205;449.8411:115420.6826;449.8437:182236.7838;449.8463:183997.0534;449.8488:110773.39;449.8514:45154.0777;449.854:12281.5807;449.8566:5073.2901;449.8592:1582.2339;449.8617:899.14;449.8643:408.4703,450.1559:468.2395;450.1585:506.9168;450.1611:2001.7768;450.1637:2559.188;450.1663:5539.8585;450.1689:15930.5642;450.1714:52915.1078;450.174:170956.5766;450.1766:431478.5574;450.1792:671310.4376;450.1818:634861.9236;450.1843:360287.9952;450.1869:128998.8849;450.1895:41989.727;450.1921:16936.0882;450.1947:8342.0392;450.1972:5188.7968;450.1998:4973.0589;450.2024:4494.8362;450.205:3078.3693;450.2076:1910.6226;450.2102:1682.7402,450.4838:565.9295;450.4864:1204.6783;450.489:1587.7348;450.4916:2339.8754;450.4941:2934.3486;450.4967:3578.4644;450.4993:3887.8068;450.5019:11145.4498;450.5045:39718.5698;450.5071:129761.0373;450.5096:408374.1156;450.5122:962482.3825;450.5148:1396222.5578;450.5174:1249605.3358;450.52:669936.6679;450.5226:230864.2042;450.5251:70665.5071;450.5277:28156.9425;450.5303:13622.9462;450.5329:8987.9933;450.5355:7448.1604;450.538:7122.0075;450.5406:6058.6132;450.5432:5004.9434;450.5458:4442.262;450.5484:4447.0107;450.551:3890.0046;450.5535:2673.6268,450.8299:1869.8019;450.8325:2460.6838;450.8351:6110.0465;450.8376:23504.4221;450.8402:79556.8133;450.8428:241063.6516;450.8454:692990.6341;450.848:1451477.9211;450.8506:1905712.9848;450.8531:1529847.1738;450.8557:745764.2174;450.8583:234685.1656;450.8609:72439.2819;450.8635:27736.3118;450.8661:17170.9691;450.8686:12280.8767;450.8712:9303.3287;450.8738:7570.3377;450.8764:6070.0139;450.879:5141.1991;450.8816:4468.5517;450.8841:4308.8502;450.8867:3807.0462;450.8893:3546.5702,451.1632:3427.1436;451.1658:4271.2375;451.1683:5692.1798;451.1709:12358.1148;451.1735:38176.6374;451.1761:126046.2851;451.1787:368844.545;451.1813:923671.3716;451.1839:1637886.4757;451.1864:1852175.6668;451.189:1327793.2334;451.1916:587244.1407;451.1942:182891.2998;451.1968:53354.5303;451.1994:22727.9846;451.2019:13528.3788;451.2045:12297.12;451.2071:9955.7869;451.2097:8458.8179;451.2123:6665.0832;451.2149:5339.1202;451.2174:4210.9027;451.22:3794.3385;451.2226:3576.4427;451.2252:2940.0986;451.2278:2301.7832,451.4966:1226.0434;451.4992:1583.0246;451.5018:3132.7517;451.5043:5663.8815;451.5069:18218.1732;451.5095:60942.7865;451.5121:173827.1876;451.5147:435041.1075;451.5173:887943.2356;451.5199:1289978.1975;451.5224:1233303.0584;451.525:746461.3553;451.5276:291239.2146;451.5302:89959.3395;451.5328:32027.4222;451.5354:15255.859;451.5379:8399.6308;451.5405:7405.0329;451.5431:6944.0477;451.5457:6717.978;451.5483:5685.5669;451.5509:4257.5573;451.5535:4132.8612;451.556:3914.1247;451.5586:3619.5014;451.5612:3637.0969,451.8327:2267.4187;451.8353:2185.8288;451.8379:3716.5059;451.8405:8371.6163;451.843:23722.1669;451.8456:70216.2827;451.8482:177519.7315;451.8508:390956.4033;451.8534:650570.1175;451.856:767609.0327;451.8586:605654.8806;451.8612:317757.3279;451.8637:117735.3048;451.8663:39985.2709;451.8689:15091.1675;451.8715:7819.9464;451.8741:6581.1045;451.8767:5773.3626;451.8793:4432.0991;451.8818:3916.9303;451.8844:3025.0063,452.1715:1197.7238;452.1741:4700.4592;452.1767:9227.2892;452.1793:23093.2748;452.1819:60409.9321;452.1845:148714.0031;452.1871:283676.1207;452.1896:383715.0979;452.1922:367036.5393;452.1948:236736.6134;452.1974:106008.4321;452.2:34592.6586;452.2026:12684.8473;452.2052:6472.288;452.2078:3893.055;452.2103:3160.0794,452.5001:1736.1294;452.5027:1873.9269;452.5053:2031.8009;452.5079:2179.8328;452.5105:4403.9482;452.5131:8818.2335;452.5157:23058.0223;452.5183:57303.1554;452.5208:98530.8562;452.5234:141312.9578;452.526:149038.6784;452.5286:115037.4801;452.5312:60355.0331;452.5338:24133.3852;452.5364:8886.5526;452.539:5475.0726
MATCH       5937    0.90    1.800   1    1346.494585     1347.4985:10.0012;1347.503:458.679;1347.5074:1037.9482;1347.5119:2210.908;1347.5163:2688.5805;1347.5208:1583.1877;1347.5253:1575.9522;1347.5297:1174.7432,1348.499:8.1593;1348.5035:469.1339;1348.508:2261.8515;1348.5124:6881.8921;1348.5169:9608.3315;1348.5214:11688.4371;1348.5258:9223.6715;1348.5303:7721.1252;1348.5348:4223.3164;1348.5392:2752.1061;1348.5437:614.3837;1348.5482:365.3304;1348.5526:322.2613;1348.5571:8.6655,1349.4955:4.8058;1349.4999:328.148;1349.5044:470.0732;1349.5089:2431.234;1349.5133:9907.9437;1349.5178:19870.3027;1349.5223:28001.647;1349.5267:32996.2658;1349.5312:34135.7699;1349.5357:26877.1566;1349.5402:17266.9473;1349.5446:10011.1029;1349.5491:5593.1967;1349.5536:2547.2112;1349.558:1743.1095;1349.5625:1067.0858,1350.5012:14.9301;1350.5057:1123.1026;1350.5102:5382.9632;1350.5146:11914.064;1350.5191:21169.1203;1350.5236:40777.0098;1350.528:56656.586;1350.5325:64830.9105;1350.537:59328.6577;1350.5414:47813.968;1350.5459:31982.6164;1350.5504:22459.4029;1350.5549:14412.238;1350.5593:9125.7583;1350.5638:4764.3115;1350.5683:2308.9725;1350.5727:1191.1492;1350.5772:452.7265;1350.5817:349.5126,1351.5073:32.5735;1351.5118:2978.9791;1351.5163:8733.6902;1351.5208:21829.1723;1351.5252:40266.1264;1351.5297:63137.8846;1351.5342:84063.2025;1351.5386:94106.9605;1351.5431:89314.3018;1351.5476:69599.521;1351.5521:49379.5167;1351.5565:34612.7284;1351.561:22799.7215;1351.5655:14203.8821;1351.57:8380.704;1351.5744:3270.6734;1351.5789:1186.2225;1351.5834:421.7115;1351.5878:362.4282,1352.5049:2.1291;1352.5094:354.8356;1352.5138:517.4882;1352.5183:3651.5685;1352.5228:11418.5361;1352.5273:24353.266;1352.5317:45263.1711;1352.5362:69823.4264;1352.5407:88526.375;1352.5452:95637.5938;1352.5496:90594.7282;1352.5541:72547.595;1352.5586:51790.237;1352.5631:33363.3627;1352.5675:21900.6075;1352.572:10280.6619;1352.5765:5209.6237;1352.5809:1917.6253;1352.5854:1335.2633;1352.5899:343.7294,1353.5073:0.8786;1353.5118:284.5799;1353.5162:823.0664;1353.5207:2124.3668;1353.5252:6754.245;1353.5297:16078.0296;1353.5341:29483.9173;1353.5386:47135.0662;1353.5431:66475.3067;1353.5476:80581.2226;1353.552:80762.2254;1353.5565:70723.6728;1353.561:52542.9517;1353.5655:35371.8161;1353.5699:20945.7031;1353.5744:12059.8106;1353.5789:7909.7319;1353.5834:5062.3757;1353.5878:2178.0411;1353.5923:631.0901;1353.5968:439.9024,1354.519:3.016;1354.5235:1369.4903;1354.528:4042.4327;1354.5324:10962.1099;1354.5369:16725.3921;1354.5414:25383.4304;1354.5459:37498.2925;1354.5503:49450.1787;1354.5548:52627.0284;1354.5593:46081.1044;1354.5638:36127.9368;1354.5683:25189.2172;1354.5727:15622.4819;1354.5772:11307.4819;1354.5817:5412.1341;1354.5862:1914.7713;1354.5906:1107.5014,1355.5356:429.0546;1355.5401:5971.6948;1355.5445:12482.1115;1355.549:19203.8712;1355.5535:25156.845;1355.558:26060.8382;1355.5625:23677.4132;1355.5669:20651.7938;1355.5714:14332.1836;1355.5759:10311.8511;1355.5804:4862.9119;1355.5848:2638.4512;1355.5893:1035.9432;1355.5938:1.0367,1356.5436:1070.1507;1356.5481:4368.9165;1356.5525:7144.4989;1356.557:8226.0906;1356.5615:7864.0802;1356.566:7579.0414;1356.5705:6925.1576;1356.5749:5245.2924;1356.5794:2624.4863;1356.5839:798.9307;1356.5884:3.3547,1357.5654:1775.2997;1357.5699:2339.7394;1357.5744:934.0781;1357.5788:403.8298;1357.5833:2.6907
MATCH       5938    0.94    1.800   2    1346.494585     674.2463:167.2388;674.2494:6467.9239;674.2526:20835.1517;674.2557:46345.2463;674.2589:79305.8741;674.2621:92531.5489;674.2652:75060.3592;674.2684:42868.2381;674.2715:19031.7356;674.2747:8090.6775;674.2778:3066.0167;674.281:1591.0493;674.2842:394.9398,674.7392:327.7095;674.7423:1068.944;674.7455:2107.5441;674.7486:7197.8249;674.7518:22174.8269;674.755:59684.509;674.7581:140660.8668;674.7613:257353.9184;674.7644:326224.2132;674.7676:282925.6703;674.7708:171719.8321;674.7739:77904.665;674.7771:33216.8829;674.7802:15568.3359;674.7834:7417.588;674.7866:4432.4948;674.7897:1732.0461;674.7929:1203.9666;674.796:516.9984;674.7992:13.3728,675.2417:979.0032;675.2449:1612.2625;675.248:7783.7194;675.2512:23940.4901;675.2544:59416.9964;675.2575:142826.1177;675.2607:332046.4284;675.2638:643130.5962;675.267:883761.1232;675.2702:841751.773;675.2733:548982.485;675.2765:271206.051;675.2796:116739.2417;675.2828:55030.7744;675.286:27027.2815;675.2891:14223.4832;675.2923:8777.8215;675.2955:6931.2631;675.2986:5968.7869;675.3018:4620.4338;675.3049:3736.4104;675.3081:2849.2923,675.735:1375.1888;675.7381:1457.0771;675.7413:1984.3465;675.7445:2036.9559;675.7476:3837.1735;675.7508:15634.6914;675.7539:41619.9027;675.7571:109905.7418;675.7603:271528.8571;675.7634:664645.7702;675.7666:1297838.9414;675.7698:1821459.2279;675.7729:1734234.5153;675.7761:1137391.4879;675.7792:536733.1141;675.7824:227797.1101;675.7856:102860.6555;675.7887:52758.2991;675.7919:29764.1285;675.7951:18223.1143;675.7982:15595.5605;675.8014:11990.3397;675.8045:8299.156;675.8077:6344.3876;675.8109:4157.5315;675.814:2999.1581;675.8172:2402.4229;675.8204:2312.3295;675.8235:2354.4813,676.2411:4469.2348;676.2442:4302.7581;676.2474:5186.4866;676.2506:9690.0085;676.2537:24951.1416;676.2569:70546.3373;676.26:180127.0883;676.2632:416708.2817;676.2664:977034.6127;676.2695:1888978.9535;676.2727:2621839.4069;676.2759:2472606.8887;676.279:1623616.3404;676.2822:774629.5513;676.2854:328089.5778;676.2885:139387.5509;676.2917:74866.083;676.2948:43098.9472;676.298:28124.6661;676.3012:19846.5622;676.3043:13738.4395;676.3075:12590.8971;676.3107:10488.8734;676.3138:7576.6992;676.317:7113.7769;676.3202:6187.9449;676.3233:4816.9657;676.3265:3583.6278;676.3296:3453.0059,676.741:2579.0595;676.7442:2981.0575;676.7473:3363.9507;676.7505:7599.8156;676.7537:13742.3478;676.7568:34506.9719;676.76:87696.7199;676.7632:225570.3331;676.7663:522540.2705;676.7695:1164863.2365;676.7727:2177811.5262;676.7758:2898975.0396;676.779:2608205.4178;676.7822:1588724.8371;676.7853:735569.8785;676.7885:316622.3121;676.7917:149322.4561;676.7948:78298.7151;676.798:46679.5827;676.8011:28810.6126;676.8043:19982.5058;676.8075:13917.4818;676.8106:8857.7079;676.8138:6672.3232;676.817:6907.0295;676.8201:6258.6915;676.8233:4517.9493;676.8265:2430.3211,677.2475:2715.7057;677.2506:4521.6076;677.2538:7385.4608;677.257:17858.3097;677.2601:41904.8726;677.2633:108509.9676;677.2665:260176.8902;677.2696:577213.5986;677.2728:1168284.0523;677.276:1909404.9658;677.2791:2314759.1465;677.2823:1969124.4415;677.2855:1184466.2086;677.2886:536108.2498;677.2918:230060.6831;677.295:107028.8179;677.2981:57203.6088;677.3013:33680.1944;677.3045:22899.5042;677.3076:17053.2183;677.3108:11635.8919;677.314:8324.1238;677.3171:8124.2524;677.3203:6988.5436;677.3235:5285.3313;677.3266:4576.5849;677.3298:3489.6068;677.333:2713.1378;677.3361:2360.3789,677.7541:3467.1278;677.7573:6044.7072;677.7605:16689.8592;677.7636:45474.5809;677.7668:112213.8651;677.77:243468.8201;677.7731:499874.5641;677.7763:909110.1356;677.7795:1319005.5901;677.7826:1414279.1423;677.7858:1091340.1997;677.789:616052.21;677.7921:279919.7156;677.7953:121907.5807;677.7985:56345.6696;677.8017:30475.2546;677.8048:19366.1949;677.808:14695.3074;677.8112:10367.8164;677.8143:8232.0443;677.8175:5497.2448;677.8207:4025.4019;677.8238:4033.5435;677.827:2547.1232,678.2578:3229.0081;678.261:6566.2983;678.2642:17042.8727;678.2673:42550.6844;678.2705:99025.0077;678.2737:208584.4167;678.2768:370126.5507;678.28:567335.3688;678.2832:698815.783;678.2863:647138.0744;678.2895:437554.2598;678.2927:228537.9336;678.2958:104901.4658;678.299:49275.049;678.3022:25413.1175;678.3053:15393.7037;678.3085:13371.5167,678.749:1478.711;678.7522:2575.3555;678.7554:3311.5063;678.7585:3392.1431;678.7617:4295.0628;678.7649:7319.0026;678.768:15485.8093;678.7712:33675.4458;678.7744:70825.0268;678.7775:132297.0097;678.7807:211062.5861;678.7839:274837.1687;678.787:283881.6253;678.7902:225114.6421;678.7934:136290.5648;678.7966:66216.579;678.7997:30752.67;678.8029:17794.6491;678.8061:12590.8076;678.8092:11535.2292,679.2562:2678.9004;679.2594:3403.4021;679.2626:3800.6024;679.2657:3686.8351;679.2689:5412.335;679.2721:13549.0903;679.2753:26903.6766;679.2784:47599.2549;679.2816:68112.6727;679.2848:90094.2427;679.2879:94717.6718;679.2911:84918.3604;679.2943:58573.9964;679.2975:35965.9068;679.3006:18340.7701;679.3038:9720.6235;679.307:7964.2232
MATCH       5939    0.96    1.800   3    1346.494585     449.8281:8.75;449.8307:560.6917;449.8333:3535.033;449.8359:8985.7866;449.8384:30718.1629;449.841:78723.2016;449.8436:116865.333;449.8462:104381.4904;449.8488:52663.3479;449.8513:18565.2299;449.8539:6630.7079;449.8565:1068.525;449.8591:613.7403,450.1559:488.3334;450.1585:908.5539;450.161:1089.0254;450.1636:1859.6011;450.1662:5852.0118;450.1688:15792.9253;450.1714:49027.6564;450.1739:141589.2552;450.1765:310587.0208;450.1791:416648.3795;450.1817:351096.0938;450.1843:177167.9072;450.1868:62985.8514;450.1894:23602.5002;450.192:11745.5545;450.1946:6135.7435;450.1972:3686.1673;450.1998:2785.8596;450.2023:2009.2607;450.2049:1357.0784,450.4941:967.6582;450.4967:1651.3007;450.4992:5719.8005;450.5018:14379.6925;450.5044:50747.5157;450.507:142662.8308;450.5096:425696.0936;450.5121:919494.1359;450.5147:1196873.2662;450.5173:944477.9444;450.5199:439348.3792;450.5225:143463.5182;450.5251:48344.3213;450.5276:19969.0424;450.5302:11289.995;450.5328:6413.7054;450.5354:5881.2853;450.538:4754.8588;450.5406:3896.8014;450.5431:3458.9868;450.5457:3460.9219,450.8324:4818.6744;450.835:11822.5283;450.8376:38153.6195;450.8401:122491.2446;450.8427:364373.1324;450.8453:992216.5829;450.8479:1981131.1772;450.8505:2376736.9443;450.8531:1750530.9742;450.8556:753389.4249;450.8582:222724.5092;450.8608:66514.6068;450.8634:29441.6739;450.866:17924.6079;450.8686:13642.0127;450.8711:11523.625;450.8737:11775.6589;450.8763:10396.6819;450.8789:8451.9983;450.8815:7000.1625;450.8841:7126.338;450.8866:5396.3851;450.8892:4523.423;450.8918:4492.8823;450.8944:4341.5507;450.897:4106.8889;450.8996:3162.0929,451.1631:7815.2426;451.1657:8309.3347;451.1683:9411.5566;451.1709:23697.78;451.1734:71981.0373;451.176:231008.9052;451.1786:701449.4603;451.1812:1847440.8444;451.1838:3220429.3649;451.1864:3380604.7272;451.1889:2155903.7506;451.1915:794085.6642;451.1941:235248.4462;451.1967:82804.617;451.1993:39143.6409;451.2019:24308.6189;451.2044:21875.5938;451.207:17699.7785;451.2096:14239.0656;451.2122:10275.3223;451.2148:9575.5398;451.2174:6587.3801,451.4888:5803.6529;451.4913:5544.7163;451.4939:8711.5219;451.4965:9678.372;451.4991:10561.2545;451.5017:11693.7283;451.5043:13911.2086;451.5069:38575.8973;451.5094:124241.9962;451.512:372680.9129;451.5146:1077231.5925;451.5172:2472453.6812;451.5198:3622114.0967;451.5224:3264867.2674;451.5249:1759106.7382;451.5275:598319.9842;451.5301:184535.6864;451.5327:70813.2037;451.5353:34443.3073;451.5379:23001.5192;451.5405:20682.0679;451.543:18444.7437;451.5456:15289.4292;451.5482:10884.5989;451.5508:7291.2077,451.8223:5393.4569;451.8249:5163.5732;451.8275:5132.6296;451.83:6746.2168;451.8326:6835.4379;451.8352:6971.0228;451.8378:8256.1576;451.8404:19007.8944;451.843:58602.108;451.8456:189620.7068;451.8481:547832.4653;451.8507:1358854.961;451.8533:2501560.5966;451.8559:2964267.3637;451.8585:2213403.8097;451.8611:1000611.0929;451.8637:312417.7002;451.8662:96358.407;451.8688:40670.3081;451.8714:23379.8448;451.874:19222.8949;451.8766:17983.9072;451.8792:14470.4102;451.8818:11551.4524;451.8844:7797.0347,452.1637:3489.916;452.1663:6192.8221;452.1689:5989.9759;452.1715:6166.8432;452.174:11090.0752;452.1766:29722.5764;452.1792:90687.3013;452.1818:247634.2244;452.1844:612925.8043;452.187:1224081.7568;452.1896:1750464.7695;452.1922:1673723.1708;452.1947:1039898.1748;452.1973:411373.3975;452.1999:127496.6488;452.2025:45159.8444;452.2051:20190.1611;452.2077:16942.5974;452.2103:15046.0161;452.2129:12935.2174;452.2154:10106.9106;452.218:9760.9068;452.2206:8953.1192;452.2232:7313.5691;452.2258:5369.4865;452.2284:3913.6792,452.4949:3652.1086;452.4975:4115.8685;452.5001:4941.7481;452.5027:4969.1079;452.5052:4954.0248;452.5078:6195.3074;452.5104:10666.3203;452.513:33304.6588;452.5156:100036.5835;452.5182:252263.9453;452.5208:517291.9727;452.5234:798164.6784;452.5259:865281.9746;452.5285:633820.5183;452.5311:311752.9215;452.5337:113178.2651;452.5363:39083.4774;452.5389:19832.93;452.5415:18056.8818,452.8366:2833.3219;452.8391:2886.5321;452.8417:2799.4067;452.8443:6132.6883;452.8469:16127.1436;452.8495:39718.7323;452.8521:92073.2167;452.8547:189147.2706;452.8573:304959.1418;452.8599:361594.7173;452.8624:304774.6142;452.865:178670.2001;452.8676:75848.9575;452.8702:27267.4129;452.8728:14362.4573,453.1654:2700.9413;453.168:3396.8539;453.1706:3901.2994;453.1732:5477.4313;453.1758:5405.9372;453.1784:5986.6953;453.1809:6899.1629;453.1835:16209.706;453.1861:35515.4416;453.1887:70853.6419;453.1913:111156.2258;453.1939:133636.7229;453.1965:118901.277;453.1991:76021.0665;453.2017:36520.9922;453.2043:16495.0338;453.2068:10793.7064
MATCH       5940    0.90    1.800   1    1346.494585     1347.4933:9.4203;1347.4977:485.1826;1347.5022:988.2759;1347.5067:1330.93;1347.5111:1873.4342;1347.5156:2237.1611;1347.5201:1357.9992,1348.5027:5.8989;1348.5072:413.507;1348.5117:4446.1608;1348.5161:7660.7698;1348.5206:9369.008;1348.5251:8590.291;1348.5295:5728.6524;1348.534:4142.6391;1348.5385:2391.5497;1348.543:1457.5234,1349.4992:12.6352;1349.5037:942.3248;1349.5081:3381.3337;1349.5126:8206.7339;1349.5171:15850.3267;1349.5215:21641.7498;1349.526:26631.7767;1349.5305:27717.8692;1349.5349:23279.8127;1349.5394:14899.0328;1349.5439:9504.737;1349.5483:5016.4953;1349.5528:2247.1722,1350.5049:13.1788;1350.5094:1304.8492;1350.5139:8689.2637;1350.5183:19814.6142;1350.5228:33605.9647;1350.5273:46551.3584;1350.5318:57301.054;1350.5362:57178.3128;1350.5407:48057.3647;1350.5452:33847.7239;1350.5496:23018.0359;1350.5541:14604.2922;1350.5586:8666.7949;1350.5631:5028.086;1350.5675:3896.887;1350.572:2003.0003;1350.5765:403.2194,1351.5066:3.576;1351.5111:510.9575;1351.5155:5109.1933;1351.52:14222.91;1351.5245:30095.9833;1351.5289:50640.3539;1351.5334:74010.9117;1351.5379:85736.458;1351.5424:86494.6053;1351.5468:71784.5156;1351.5513:52253.5846;1351.5558:33530.0838;1351.5603:21395.3836;1351.5647:13241.3704;1351.5692:6652.3733;1351.5737:3487.173;1351.5781:2494.0224;1351.5826:1556.5444,1352.5041:1.9231;1352.5086:368.9594;1352.5131:996.1101;1352.5176:4057.6682;1352.522:9931.653;1352.5265:21224.6432;1352.531:39329.8269;1352.5355:66121.3017;1352.5399:87316.9351;1352.5444:97563.7528;1352.5489:89811.8137;1352.5534:74944.4446;1352.5578:54809.0056;1352.5623:34978.1406;1352.5668:21844.8863;1352.5713:13306.564;1352.5757:9156.5386;1352.5802:4261.4083;1352.5847:2206.556;1352.5891:897.862;1352.5936:397.865;1352.5981:370.1416,1353.5155:2.0701;1353.52:1091.8161;1353.5244:5187.0381;1353.5289:11332.8513;1353.5334:24681.7506;1353.5379:42407.9069;1353.5423:64332.6775;1353.5468:82281.9556;1353.5513:86648.0202;1353.5558:78876.5254;1353.5602:60281.8208;1353.5647:41175.3543;1353.5692:24911.8748;1353.5737:16588.6808;1353.5781:10833.6265;1353.5826:6292.8769;1353.5871:2788.923;1353.5916:1518.6325;1353.596:669.9421;1353.6005:585.6565,1354.5227:0.1214;1354.5272:2322.8091;1354.5317:6477.4293;1354.5362:13816.5335;1354.5406:24060.2713;1354.5451:35651.3548;1354.5496:47627.2655;1354.5541:54148.3665;1354.5585:52803.5055;1354.563:43971.1934;1354.5675:32958.1161;1354.572:23472.187;1354.5765:16370.2284;1354.5809:10600.6415;1354.5854:5752.0308;1354.5899:3390.6963;1354.5944:826.6741;1354.5988:0.5755,1355.5303:996.2126;1355.5348:2046.6128;1355.5393:5108.6123;1355.5438:11659.9217;1355.5483:17437.7256;1355.5527:23601.1359;1355.5572:28183.8465;1355.5617:28443.1698;1355.5662:25077.9787;1355.5707:20350.3974;1355.5751:16220.4164;1355.5796:10801.8985;1355.5841:4197.8389;1355.5886:2096.4755;1355.5931:9.7576,1356.5428:1500.0007;1356.5473:3245.8195;1356.5518:7449.633;1356.5563:11432.1736;1356.5607:13733.8057;1356.5652:12549.1359;1356.5697:10401.7052;1356.5742:8560.8388;1356.5787:5791.0093;1356.5832:1931.929;1356.5876:454.7278;1356.5921:3.2213,1357.4615:5305.9692;1357.466:4976.2626;1357.4705:2235.8508;1357.475:423.2738;1357.4795:441.3201;1357.484:4.2858
MATCH       5941    0.94    1.800   2    1346.494585     674.2396:11.9218;674.2427:478.213;674.2459:3112.3251;674.2491:8872.5512;674.2522:18130.1762;674.2554:44678.0985;674.2585:85272.2444;674.2617:112477.6402;674.2649:95326.4515;674.268:58397.1869;674.2712:26639.3782;674.2743:11811.3687;674.2775:4218.1245;674.2806:1456.1352;674.2838:772.8715;674.287:390.4449,674.7388:11.6919;674.742:454.3845;674.7451:1379.7485;674.7483:6150.182;674.7514:18011.4989;674.7546:48180.3817;674.7578:121248.8297;674.7609:231992.0516;674.7641:320706.2997;674.7672:300123.0761;674.7704:197168.6193;674.7736:92762.9503;674.7767:37744.7158;674.7799:15242.5737;674.783:5876.7926;674.7862:3062.9652;674.7894:2524.6777;674.7925:1424.9986;674.7957:878.6271,675.2287:19.46;675.2319:838.1016;675.235:1045.3006;675.2382:1743.8969;675.2413:1744.0329;675.2445:2265.0185;675.2477:3997.4881;675.2508:16692.0836;675.254:47479.5386;675.2572:119232.2499;675.2603:283482.0881;675.2635:569030.8901;675.2666:817722.7227;675.2698:815564.6724;675.273:561332.0179;675.2761:284188.4197;675.2793:122618.9225;675.2824:57701.2975;675.2856:29757.4366;675.2888:15826.2642;675.2919:11382.2455;675.2951:9525.0381;675.2983:7865.129;675.3014:5172.2169;675.3046:3744.6511;675.3077:2405.9599;675.3109:918.2407;675.3141:762.7803,675.7409:794.5419;675.7441:2101.3876;675.7473:3720.0219;675.7504:9831.1051;675.7536:35246.8098;675.7567:91354.8103;675.7599:220666.824;675.7631:552993.5564;675.7662:1174102.4241;675.7694:1762169.0819;675.7726:1778378.1887;675.7757:1236080.9908;675.7789:628858.4041;675.782:273723.0953;675.7852:117324.6665;675.7884:57354.5322;675.7915:33137.6664;675.7947:25610.2185;675.7979:18443.7168;675.801:12088.0825;675.8042:7205.5469;675.8073:6078.372;675.8105:6318.1584;675.8137:6125.0268;675.8168:3158.6897;675.82:2196.3683;675.8232:2221.7676;675.8263:1760.6505,676.2312:1659.2687;676.2344:3042.7423;676.2375:5192.4562;676.2407:5224.4626;676.2439:5739.4441;676.247:6270.6598;676.2502:10300.8347;676.2534:23159.5244;676.2565:57923.9027;676.2597:145950.2126;676.2628:363251.4815;676.266:862235.2166;676.2692:1776249.1329;676.2723:2631267.3453;676.2755:2684132.718;676.2787:1860595.7679;676.2818:925607.3364;676.285:386801.6933;676.2882:172884.8821;676.2913:83370.1439;676.2945:45298.3035;676.2976:29646.0107;676.3008:19960.9999;676.304:14250.6707;676.3071:11497.9025;676.3103:9327.9527;676.3135:7239.2081;676.3166:2294.7695,676.747:1856.7243;676.7501:3575.9393;676.7533:10107.8225;676.7565:28229.6953;676.7596:76128.3746;676.7628:199099.756;676.766:483297.0047;676.7691:1088445.6532;676.7723:2110099.1961;676.7755:3020865.391;676.7786:2965317.9069;676.7818:1977234.1661;676.785:950744.3559;676.7881:399911.8418;676.7913:176353.8068;676.7945:89584.6823;676.7976:50565.7986;676.8008:32833.0956;676.804:23151.8475;676.8071:14130.8329;676.8103:9917.0952;676.8134:8950.8387;676.8166:6897.604;676.8198:5664.3292;676.8229:3069.0753,677.2471:2996.9867;677.2503:3303.2169;677.2535:5219.7415;677.2566:12999.599;677.2598:34484.2562;677.263:97248.3644;677.2661:231367.5897;677.2693:545541.9364;677.2724:1166370.0994;677.2756:2048181.3347;677.2788:2638454.3053;677.2819:2423375.6598;677.2851:1563870.7808;677.2883:737702.0962;677.2914:301325.9695;677.2946:137043.0816;677.2978:76440.9979;677.3009:45832.8121;677.3041:29535.8436;677.3073:22293.3088;677.3104:17871.6777;677.3136:11078.0561;677.3168:7607.3882;677.3199:5827.9714;677.3231:4696.9669,677.7379:2929.1184;677.7411:2863.0679;677.7443:2767.7135;677.7474:4116.4529;677.7506:5474.6314;677.7538:6250.0228;677.7569:8768.5573;677.7601:16598.5387;677.7633:39490.7854;677.7664:98908.6222;677.7696:242048.6087;677.7728:519015.3145;677.776:987013.518;677.7791:1499987.6359;677.7823:1737082.5561;677.7855:1438882.5561;677.7886:871988.7248;677.7918:400163.0741;677.795:169813.9472;677.7981:78329.9313;677.8013:40309.1168;677.8045:25838.5848;677.8076:18349.1667;677.8108:13921.6881;677.814:9730.6386;677.8171:7877.9676;677.8203:5834.8963;677.8235:4532.9864;677.8266:4160.9605;677.8298:4166.4766;677.833:3997.5372,678.2543:3693.4566;678.2575:4274.7988;678.2606:7990.0955;678.2638:17853.5968;678.267:42710.7498;678.2701:102969.2917;678.2733:221239.4211;678.2765:414585.8438;678.2796:661159.0482;678.2828:871181.5546;678.286:872097.4954;678.2891:650715.0765;678.2923:367908.4027;678.2955:171789.4327;678.2986:78128.9613;678.3018:40392.9978;678.305:23745.4709;678.3082:16463.3039;678.3113:16985.2956,678.7582:2400.2453;678.7613:3165.764;678.7645:6308.6951;678.7677:16382.9571;678.7708:38297.412;678.774:78853.8852;678.7772:150200.8571;678.7803:256824.3043;678.7835:359430.1161;678.7867:386373.7735;678.7899:321702.4623;678.793:202477.6054;678.7962:107028.9721;678.7994:50419.1228;678.8025:24960.3074;678.8057:13905.3341;678.8089:12712.7187,679.2622:1791.2762;679.2654:2359.7395;679.2686:3951.894;679.2717:11046.5544;679.2749:27283.0239;679.2781:51398.5267;679.2812:88885.0795;679.2844:123774.2333;679.2876:140634.0585;679.2907:130973.9424;679.2939:92597.219;679.2971:53416.0577;679.3003:24410.973;679.3034:14422.7749;679.3066:9952.9756;679.3098:9908.7545
MATCH       5942    0.94    1.800   3    1346.494585     449.8279:5.2696;449.8305:306.7717;449.833:3110.0627;449.8356:11627.9637;449.8382:38570.8623;449.8408:93948.3703;449.8434:148067.2526;449.8459:142089.8721;449.8485:84545.0304;449.8511:31358.7066;449.8537:8025.2646;449.8563:865.171;449.8588:325.4023,450.1608:7.8414;450.1634:527.6029;450.166:4441.4383;450.1685:15413.1552;450.1711:44879.5836;450.1737:127441.4001;450.1763:306262.7374;450.1789:446651.9368;450.1814:404790.7661;450.184:215120.7991;450.1866:79923.964;450.1892:26953.2075;450.1918:13943.6523;450.1943:7197.4624;450.1969:5185.0465;450.1995:3350.4024;450.2021:2573.9038;450.2047:1474.7231;450.2073:805.0287,450.4912:1110.0121;450.4938:2642.3901;450.4964:3328.4741;450.499:5855.6954;450.5016:12270.2792;450.5042:40466.0022;450.5067:122804.9158;450.5093:370435.679;450.5119:853681.5599;450.5145:1204627.078;450.5171:1050265.6879;450.5197:550889.1933;450.5222:188501.2664;450.5248:56633.5014;450.5274:22754.0469;450.53:11763.4643;450.5326:8374.5549;450.5351:8117.6449;450.5377:6813.2359;450.5403:4029.992,450.8322:3831.2967;450.8347:9425.4959;450.8373:28162.7894;450.8399:101277.6178;450.8425:320253.8737;450.8451:922088.1967;450.8477:1967296.9898;450.8502:2515076.6792;450.8528:1989663.2496;450.8554:926599.3836;450.858:301292.0915;450.8606:94300.6604;450.8632:40046.2086;450.8657:21715.6111;450.8683:13863.5569;450.8709:13400.6615;450.8735:13154.0623;450.8761:11018.5575;450.8787:7576.4338;450.8812:6713.7924;450.8838:6670.6923;450.8864:5045.3809,451.1603:8484.6274;451.1629:8401.4592;451.1654:8711.5579;451.168:12377.5258;451.1706:22992.8206;451.1732:64296.4483;451.1758:197987.5909;451.1784:619767.8651;451.181:1746846.7014;451.1835:3323522.5788;451.1861:3817125.5186;451.1887:2664961.3425;451.1913:1096835.7843;451.1939:323441.7877;451.1965:109596.1533;451.199:50641.4054;451.2016:30759.0399;451.2042:24817.927;451.2068:21025.8418;451.2094:18197.7093;451.212:14995.2216;451.2145:11341.8909;451.2171:8745.1544;451.2197:8738.9277;451.2223:8636.288,451.504:25606.9764;451.5066:39609.4723;451.5092:120612.1145;451.5118:358115.9106;451.5144:1024764.8934;451.517:2516272.5;451.5195:4055613.302;451.5221:4001087.9449;451.5247:2371165.33;451.5273:858494.3307;451.5299:258554.4903;451.5325:94170.5791;451.535:44999.2393;451.5376:29219.5508;451.5402:24786.2698;451.5428:22108.8253;451.5454:18034.3702;451.548:12148.5968;451.5506:9201.922;451.5531:8517.9507,451.8272:5168.8126;451.8298:5033.4963;451.8324:6675.1454;451.835:9520.3036;451.8376:11688.4393;451.8401:22025.2418;451.8427:55987.7987;451.8453:173435.575;451.8479:514614.0875;451.8505:1346068.4679;451.8531:2745215.3303;451.8557:3619827.6426;451.8582:3002424.2812;451.8608:1514570.1506;451.8634:499110.7727;451.866:159703.2048;451.8686:60208.9657;451.8712:33163.21;451.8738:22552.6234;451.8764:21625.451;451.8789:18518.5336;451.8815:14740.9533;451.8841:9895.2779;451.8867:7659.6981;451.8893:6555.2703,452.1635:5084.3576;452.166:6174.4427;452.1686:6182.6655;452.1712:5974.2505;452.1738:9973.8064;452.1764:25216.4206;452.179:79103.603;452.1816:244444.1629;452.1842:628480.9306;452.1867:1364149.8261;452.1893:2152297.1253;452.1919:2274976.3523;452.1945:1526933.2827;452.1971:632608.0358;452.1997:196360.5852;452.2023:70565.0754;452.2049:33827.3073;452.2074:21468.3554;452.21:18185.3715;452.2126:16456.4376;452.2152:13539.7245;452.2178:12549.7169;452.2204:12812.1786;452.223:10144.8163;452.2255:9598.8151;452.2281:6840.9839;452.2307:6222.1363;452.2333:6111.9847,452.505:8585.3765;452.5076:8772.1013;452.5102:14237.2773;452.5128:35653.0447;452.5154:101635.3922;452.5179:268371.9447;452.5205:579670.2571;452.5231:996583.8856;452.5257:1219385.9024;452.5283:1005783.5155;452.5309:541684.6647;452.5335:196833.6491;452.5361:64842.3144;452.5386:31437.294;452.5412:22652.6949,452.8337:4302.4712;452.8363:5432.7365;452.8389:7004.2968;452.8415:6979.615;452.8441:8405.6106;452.8467:14901.9201;452.8493:44535.2229;452.8518:103985.0557;452.8544:224470.6199;452.857:389801.0445;452.8596:504030.8637;452.8622:456673.5294;452.8648:290047.8763;452.8674:129061.1723;452.87:48011.3654;452.8726:21253.2606;452.8751:20663.3771,453.1729:3801.3632;453.1755:5660.1948;453.1781:6679.2008;453.1807:11472.8182;453.1833:18464.4281;453.1859:37432.5461;453.1885:76177.6459;453.1911:138065.0525;453.1937:181023.936;453.1962:169238.0861;453.1988:111496.0687;453.2014:56701.3809;453.204:27383.4156;453.2066:16872.6886;453.2092:17697.6947
MATCH       5943    0.90    1.800   1    1346.494585     nan:nan,1348.4385:2.1119;1348.443:367.039;1348.4474:3405.0181;1348.4519:7269.0693;1348.4564:12421.0239;1348.4608:11384.4068;1348.4653:7697.4827;1348.4698:2767.3649;1348.4742:731.509;1348.4787:154.9746,1349.5064:18.3781;1349.5109:2634.6642;1349.5154:6893.6064;1349.5198:10557.9031;1349.5243:15076.2733;1349.5288:17371.6948;1349.5332:17554.6376;1349.5377:15831.4045;1349.5422:8913.3535;1349.5466:4687.9438;1349.5511:1140.1408,1350.5032:9.8053;1350.5077:1732.291;1350.5122:2701.1943;1350.5167:8711.5057;1350.5211:19837.3171;1350.5256:35563.1758;1350.5301:48976.3626;1350.5345:52989.3301;1350.539:47992.9439;1350.5435:35937.748;1350.5479:25463.6128;1350.5524:17420.0979;1350.5569:11640.5974;1350.5614:6658.1832;1350.5658:2438.2206;1350.5703:707.3895;1350.5748:606.2249,1351.5094:9.6358;1351.5138:2191.1613;1351.5183:8480.2999;1351.5228:20271.7427;1351.5273:39059.457;1351.5317:65636.3156;1351.5362:92112.9237;1351.5407:99587.5459;1351.5452:89232.2923;1351.5496:67080.6836;1351.5541:47514.1809;1351.5586:30107.8216;1351.563:20875.8119;1351.5675:13071.6038;1351.572:8712.2324;1351.5765:5467.0439;1351.5809:1963.76;1351.5854:1077.3448;1351.5899:501.9528;1351.5944:488.1901,1352.5069:1.2856;1352.5114:509.7783;1352.5159:1318.2189;1352.5204:4550.3164;1352.5248:13769.8865;1352.5293:33086.7921;1352.5338:66032.0809;1352.5383:104991.6933;1352.5427:133252.9703;1352.5472:139115.0417;1352.5517:122834.158;1352.5561:94693.1812;1352.5606:64897.2528;1352.5651:40845.3479;1352.5696:25336.9135;1352.574:16176.3912;1352.5785:10864.2907;1352.583:4877.5638;1352.5875:2589.1972;1352.5919:1974.028;1352.5964:1095.7333;1352.6009:207.8784,1353.5138:2.4128;1353.5183:851.1183;1353.5228:4086.2901;1353.5272:12401.9806;1353.5317:25145.2619;1353.5362:50778.498;1353.5407:87749.5395;1353.5451:123701.7642;1353.5496:147178.3863;1353.5541:146353.5609;1353.5586:126011.0145;1353.563:92943.7187;1353.5675:63911.661;1353.572:40759.5738;1353.5765:24173.8549;1353.5809:13180.4677;1353.5854:8018.6182;1353.5899:3616.5275;1353.5944:2231.6517;1353.5989:370.7934,1354.5121:0.4344;1354.5166:0.5605;1354.5211:829.9337;1354.5255:2020.713;1354.53:8084.9802;1354.5345:16611.2314;1354.539:32566.6657;1354.5435:55760.4687;1354.5479:83819.2096;1354.5524:111058.7513;1354.5569:124740.4621;1354.5614:116604.1872;1354.5658:92844.6448;1354.5703:65874.8761;1354.5748:42234.0468;1354.5793:26795.9035;1354.5837:13865.9455;1354.5882:9085.181;1354.5927:4235.7777;1354.5972:1142.014,1355.5242:169.4722;1355.5287:557.9237;1355.5332:2018.1346;1355.5377:4831.2678;1355.5421:13551.0067;1355.5466:27751.954;1355.5511:46098.5467;1355.5556:63994.4329;1355.56:75564.0525;1355.5645:74977.145;1355.569:63225.5644;1355.5735:46802.0648;1355.578:33022.3826;1355.5824:22700.3005;1355.5869:11187.2796;1355.5914:6497.9777;1355.5959:1619.4973;1355.6004:1129.6424;1355.6048:404.687;1355.6093:257.9338,1356.5322:175.2309;1356.5367:982.9769;1356.5412:4915.3785;1356.5457:9065.9179;1356.5501:14093.8447;1356.5546:21387.1985;1356.5591:28501.4394;1356.5636:31835.645;1356.5681:34131.9457;1356.5725:30343.7094;1356.577:26192.9765;1356.5815:18042.0486;1356.586:10237.6345;1356.5905:4525.4439;1356.5949:3392.2786;1356.5994:1210.4019;1356.6039:1.929,1357.5451:596.0184;1357.5496:1844.9681;1357.554:3107.5312;1357.5585:8730.8322;1357.563:11271.1387;1357.5675:12318.396;1357.572:12842.729;1357.5765:9869.4984;1357.5809:7810.2071;1357.5854:4910.1789;1357.5899:1888.9102;1357.5944:967.774;1357.5989:786.0751;1357.6033:1.7427,1358.5583:566.2072;1358.5628:1082.6247;1358.5673:2356.1387;1358.5718:3103.159;1358.5762:3416.9047;1358.5807:1145.1605;1358.5852:927.9913;1358.5897:939.9379;1358.5942:4.6742
MATCH       5944    0.93    1.800   2    1346.494585     nan:nan,674.7402:8.6217;674.7433:494.7425;674.7465:1029.216;674.7496:5254.8598;674.7528:14963.1215;674.756:43222.7467;674.7591:96197.3897;674.7623:151245.0337;674.7654:167293.3655;674.7686:129444.9699;674.7718:72082.1483;674.7749:32799.4876;674.7781:13769.5768;674.7813:6883.5395;674.7844:1797.1784;674.7876:1357.9211;674.7907:316.0814,675.2427:7.3458;675.2459:471.6089;675.2491:2347.5623;675.2522:9894.5918;675.2554:33531.6945;675.2585:89741.0175;675.2617:211235.7471;675.2649:370486.6596;675.268:449411.0074;675.2712:381578.3963;675.2743:224746.3559;675.2775:100509.1631;675.2807:40748.7058;675.2838:21039.8191;675.287:12234.3419;675.2902:8016.6112;675.2933:3437.3097;675.2965:3276.565;675.2996:2864.0201;675.3028:1844.5853;675.306:1508.3715;675.3091:721.2803;675.3123:539.4418;675.3154:497.7983,675.7392:514.9303;675.7423:580.5059;675.7455:771.0843;675.7486:2021.3996;675.7518:9804.0218;675.755:31398.7689;675.7581:82590.2657;675.7613:202864.7019;675.7645:463590.4916;675.7676:858700.509;675.7708:1127582.1496;675.7739:1012118.1832;675.7771:616509.3754;675.7803:283662.8838;675.7834:119402.9356;675.7866:55389.8599;675.7898:30910.2138;675.7929:18888.9825;675.7961:10115.5311;675.7992:6629.9532;675.8024:3290.5497;675.8056:2613.1571;675.8087:1344.6831;675.8119:601.2136;675.8151:410.117,676.2453:1533.1387;676.2484:3366.472;676.2516:7059.0412;676.2547:21651.0338;676.2579:63513.0953;676.2611:161211.2543;676.2642:375555.7043;676.2674:872026.0031;676.2706:1642655.6185;676.2737:2159701.862;676.2769:1923154.9675;676.2801:1189634.956;676.2832:545213.2275;676.2864:229380.484;676.2895:104129.0271;676.2927:59569.2745;676.2959:36151.6246;676.299:23716.6948;676.3022:16353.2875;676.3054:11609.4756;676.3085:7555.4001;676.3117:4657.2259,676.7452:2010.8853;676.7484:2789.2398;676.7515:7312.8334;676.7547:14462.6359;676.7579:38760.4257;676.761:98257.8589;676.7642:250192.66;676.7674:594905.1587;676.7705:1348081.3536;676.7737:2493452.816;676.7769:3191554.9113;676.78:2759613.629;676.7832:1607976.6188;676.7864:717973.5309;676.7895:299375.8457;676.7927:146711.789;676.7958:78768.1938;676.799:48972.2141;676.8022:31321.1854;676.8053:20343.8907;676.8085:13636.071;676.8117:8513.8213;676.8148:5533.0129;676.818:4465.9831,677.2517:3680.6894;677.2549:6499.1753;677.258:19507.2392;677.2612:55221.4508;677.2643:135764.472;677.2675:324507.9626;677.2707:754786.3311;677.2738:1647033.3852;677.277:2817818.7909;677.2802:3391721.2428;677.2833:2771901.6587;677.2865:1556776.1713;677.2897:668711.9921;677.2928:290056.9769;677.296:140578.4991;677.2992:74861.3055;677.3023:44889.3831;677.3055:31394.503;677.3087:21891.0306;677.3118:13640.6222;677.315:9613.3586;677.3182:6404.7111;677.3213:6000.397;677.3245:5581.0006;677.3277:5576.2154;677.3308:4286.3326;677.334:4459.6504;677.3372:4317.4344;677.3403:4503.981,677.7488:2356.9946;677.752:2731.4145;677.7552:3930.7224;677.7583:7884.552;677.7615:24797.2576;677.7647:66610.7173;677.7679:170461.4687;677.771:399064.3177;677.7742:854990.2217;677.7774:1644945.8499;677.7805:2494768.489;677.7837:2687285.3303;677.7869:2011116.2744;677.79:1065855.6904;677.7932:457100.7217;677.7964:195213.8072;677.7995:96314.8718;677.8027:51970.051;677.8059:31388.2928;677.809:22754.4763;677.8122:15727.5533;677.8154:9500.5582;677.8185:8032.0184;677.8217:5479.6992;677.8249:4855.404;677.828:3456.6381;677.8312:3116.9499,678.2525:4107.4426;678.2557:4733.4085;678.2589:5432.5761;678.262:12117.76;678.2652:29900.3242;678.2684:71594.6592;678.2715:177084.53;678.2747:392116.2371;678.2779:755277.0149;678.281:1246144.2251;678.2842:1630922.7671;678.2874:1551457.1828;678.2905:1056259.2515;678.2937:533839.781;678.2969:230684.2088;678.3001:100432.7573;678.3032:52599.8238;678.3064:32077.8023;678.3096:23514.6253;678.3127:23304.2478,678.7469:1368.6753;678.7501:1646.0317;678.7532:1654.3639;678.7564:1929.9913;678.7596:3588.6694;678.7627:7030.759;678.7659:16648.8233;678.7691:33479.5854;678.7722:73406.7177;678.7754:157641.7152;678.7786:314264.6053;678.7818:535257.4817;678.7849:740384.0016;678.7881:781619.4363;678.7913:628711.9349;678.7944:377395.6583;678.7976:185888.46;678.8008:82261.4119;678.8039:44323.7129;678.8071:29167.1774;678.8103:22957.0946,679.2636:2158.7843;679.2668:2906.9277;679.27:10096.8574;679.2731:26991.8529;679.2763:59304.0832;679.2795:113155.4885;679.2826:193991.0921;679.2858:273126.2266;679.289:307270.7827;679.2922:272385.4537;679.2953:184201.3714;679.2985:94359.2026;679.3017:42421.2643;679.3048:22002.0587;679.308:14628.2842;679.3112:13435.1018,679.7584:2914.3267;679.7615:3730.2097;679.7647:3605.4413;679.7679:5039.7866;679.771:6753.8247;679.7742:12262.1285;679.7774:23447.8167;679.7806:44334.2299;679.7837:68234.9462;679.7869:91516.263;679.7901:101968.2863;679.7932:92801.2941;679.7964:67667.0188;679.7996:38677.9519;679.8028:21321.3014;679.8059:13684.2324;679.8091:9678.8494;679.8123:8051.3352
MATCH       5945    0.94    1.800   3    1346.494585     nan:nan,450.1643:20.333;450.1669:2386.1261;450.1694:11918.9881;450.172:37887.0206;450.1746:103316.9479;450.1772:199637.9866;450.1798:234612.6265;450.1824:169012.727;450.1849:76439.2472;450.1875:29144.0946;450.1901:13608.8822;450.1927:6291.0774;450.1953:5083.8462;450.1978:2883.3277;450.2004:1327.1939;450.203:1221.0449,450.4947:530.2842;450.4973:642.7342;450.4999:3799.3601;450.5025:9839.0857;450.5051:32197.6547;450.5077:97611.9659;450.5102:259352.2471;450.5128:491794.7321;450.5154:573858.4373;450.518:419637.1511;450.5206:187622.92;450.5232:60890.5544;450.5257:20968.0527;450.5283:7756.032;450.5309:4136.7283;450.5335:2892.5852;450.5361:2655.6576,450.8305:3079.918;450.8331:5234.1683;450.8357:6056.7185;450.8382:25894.535;450.8408:82346.3205;450.8434:257980.9089;450.846:719228.0186;450.8486:1296208.8106;450.8512:1427143.1171;450.8537:948968.3989;450.8563:387983.2376;450.8589:117418.8974;450.8615:38250.9334;450.8641:17602.5478;450.8667:11739.09;450.8692:10566.8186;450.8718:10110.8681;450.8744:7803.6776;450.877:5243.4347;450.8796:3861.8829;450.8822:3466.7389;450.8847:3288.3619;450.8873:2971.5177,451.1612:7933.9001;451.1638:8838.7709;451.1664:9136.7762;451.169:11730.9358;451.1715:24061.0262;451.1741:72272.2614;451.1767:211616.282;451.1793:632847.6582;451.1819:1618009.8312;451.1845:2649294.6133;451.187:2639537.3389;451.1896:1578226.741;451.1922:582237.1198;451.1948:174624.5908;451.1974:64283.9882;451.2:33249.315;451.2025:22791.8045;451.2051:21401.67;451.2077:17522.4962;451.2103:14427.8347;451.2129:11019.9376;451.2155:10530.4955;451.2181:8306.6069;451.2206:8191.5762,451.5075:56109.3185;451.5101:141194.3862;451.5127:423635.0434;451.5153:1242178.9567;451.5179:2794888.1694;451.5205:3949509.0227;451.523:3388728.6609;451.5256:1727490.9664;451.5282:556587.7181;451.5308:170837.2908;451.5334:65158.6682;451.536:33264.3008;451.5386:21640.7191;451.5411:22314.8585;451.5437:19401.7158;451.5463:15237.7153;451.5489:11024.5528;451.5515:9442.8623;451.5541:8420.8032,451.8333:8380.4207;451.8359:9354.836;451.8385:11167.4964;451.8411:23932.1802;451.8437:78798.1008;451.8462:240057.149;451.8488:709082.9585;451.8514:1901278.8532;451.854:3622198.727;451.8566:4258181.9639;451.8592:3083996.2567;451.8618:1325422.8541;451.8643:399309.458;451.8669:125466.9457;451.8695:52000.9554;451.8721:31971.1146;451.8747:26098.9435;451.8773:23099.734;451.8799:16976.8488;451.8825:13912.4995;451.885:11475.7704;451.8876:11721.9815;451.8902:10808.9341;451.8928:9642.4598;451.8954:7513.3415;451.898:7433.9489;451.9006:6711.7504;451.9031:6816.955;451.9057:7081.7203,452.1618:7632.7757;452.1644:8376.6217;452.167:9143.0539;452.1696:8974.2701;452.1721:10987.6691;452.1747:14160.7254;452.1773:41493.839;452.1799:133368.5135;452.1825:391356.0554;452.1851:1021391.0248;452.1877:2230037.5452;452.1903:3291793.6209;452.1928:3133081.2636;452.1954:1846864.1312;452.198:683623.2344;452.2006:208947.9949;452.2032:79973.592;452.2058:40556.691;452.2084:28301.5912;452.211:23410.3735;452.2135:20440.4127;452.2161:14920.7916;452.2187:13075.749;452.2213:12594.5916;452.2239:12062.4875;452.2265:10833.1177;452.2291:9331.2599;452.2317:8571.4162,452.5085:17460.8749;452.5111:22909.4911;452.5137:60143.028;452.5163:178577.2329;452.5189:477621.8581;452.5215:1064779.3442;452.524:1831336.4095;452.5266:2102255.0808;452.5292:1569290.1483;452.5318:736071.62;452.5344:247154.4983;452.537:84199.1827;452.5396:41844.0937;452.5422:35260.786,452.8398:4851.6232;452.8424:5474.7511;452.845:13513.1828;452.8476:28499.5381;452.8502:81294.9823;452.8528:211359.0144;452.8554:461325.8561;452.858:793460.1257;452.8606:1005037.8704;452.8631:870239.7157;452.8657:500175.5847;452.8683:191619.6762;452.8709:66905.1794;452.8735:31685.0866;452.8761:29700.292,453.1713:5209.2909;453.1739:5803.5232;453.1765:6244.7363;453.179:8548.2198;453.1816:16117.2182;453.1842:36474.9076;453.1868:79485.4883;453.1894:174802.6055;453.192:311499.8425;453.1946:401313.4108;453.1972:365965.3214;453.1998:231618.8047;453.2024:106855.0242;453.2049:39733.2351;453.2075:25151.5716;453.2101:23706.5608,453.5003:5047.9537;453.5028:5895.3247;453.5054:5853.2409;453.508:5755.7645;453.5106:6108.842;453.5132:6482.7066;453.5158:6476.5616;453.5184:16277.1097;453.521:29699.7714;453.5236:58275.0728;453.5262:95951.4376;453.5287:125253.0311;453.5313:117227.8217;453.5339:82298.5945;453.5365:43116.6022;453.5391:20404.6454;453.5417:13801.6999
MATCH       5946    0.90    1.800   1    1346.494585     nan:nan,1348.4329:1.5136;1348.4374:146.1234;1348.4418:168.9446;1348.4463:1494.2549;1348.4508:4788.0248;1348.4552:8764.3693;1348.4597:8796.0836;1348.4642:7264.4604;1348.4686:1866.2254;1348.4731:4.8862,1349.5098:1.2802;1349.5142:166.9159;1349.5187:3403.0154;1349.5232:7103.673;1349.5276:9042.2217;1349.5321:8064.3285;1349.5366:4759.2638;1349.5411:1514.8125;1349.5455:1371.0236;1349.55:553.4653,1350.5111:412.0492;1350.5155:1851.8331;1350.52:8865.691;1350.5245:17478.1537;1350.5289:24383.7538;1350.5334:28487.2845;1350.5379:26898.1622;1350.5424:20151.9957;1350.5468:14617.0232;1350.5513:9181.4894;1350.5558:5683.1245;1350.5602:1399.6748;1350.5647:1020.5324;1350.5692:173.4062,1351.5083:6.0336;1351.5127:1242.0551;1351.5172:4637.5283;1351.5217:11536.1479;1351.5261:23433.4503;1351.5306:40131.9082;1351.5351:55545.2702;1351.5396:62371.9311;1351.544:59161.6558;1351.5485:48661.7452;1351.553:34106.3726;1351.5575:20840.8133;1351.5619:11757.4706;1351.5664:6404.8265;1351.5709:3432.942;1351.5753:835.8471;1351.5798:406.0021;1351.5843:1.2965,1352.5103:1.7213;1352.5148:356.089;1352.5192:1617.3386;1352.5237:8100.2022;1352.5282:22151.4134;1352.5327:47729.2033;1352.5371:76382.4046;1352.5416:99462.9573;1352.5461:106049.0065;1352.5506:95920.1882;1352.555:72959.855;1352.5595:52283.3262;1352.564:35101.4412;1352.5685:22183.2105;1352.5729:13199.4166;1352.5774:7730.9214;1352.5819:4149.1838;1352.5864:2660.7626;1352.5908:1895.3477;1352.5953:734.2605;1352.5998:746.7401;1352.6042:291.0099,1353.5172:1.3301;1353.5216:924.2889;1353.5261:5522.9582;1353.5306:16426.0231;1353.5351:35060.8107;1353.5395:66057.0223;1353.544:100130.894;1353.5485:122951.1466;1353.553:129171.0756;1353.5575:117522.1705;1353.5619:92582.4752;1353.5664:61960.9575;1353.5709:37748.7141;1353.5754:23090.9651;1353.5798:15450.1123;1353.5843:9802.8977;1353.5888:4993.211;1353.5933:2286.0373;1353.5977:2340.9291,1354.5155:290.1833;1354.5199:648.3643;1354.5244:1289.9229;1354.5289:3282.7125;1354.5334:10093.7375;1354.5379:22568.7956;1354.5423:41199.7989;1354.5468:71616.3516;1354.5513:103412.6791;1354.5558:124326.0257;1354.5602:118068.9366;1354.5647:98759.3016;1354.5692:71069.0069;1354.5737:48386.6492;1354.5782:28661.038;1354.5826:16692.5773;1354.5871:9563.9466;1354.5916:6280.5018;1354.5961:4796.6459;1354.6005:3371.1623;1354.605:723.0471;1354.6095:0.2562,1355.5276:387.8221;1355.5321:1615.0958;1355.5365:6244.9217;1355.541:13442.4831;1355.5455:28321.2801;1355.55:45529.6963;1355.5545:63184.7309;1355.5589:75694.3422;1355.5634:79688.9439;1355.5679:72772.7395;1355.5724:57618.2258;1355.5768:37878.8742;1355.5813:22296.6063;1355.5858:15024.8622;1355.5903:8429.1275;1355.5948:5777.9319;1355.5992:3376.891;1355.6037:1366.5832;1355.6082:694.2313;1355.6127:0.611,1356.5356:474.8015;1356.5401:3017.0203;1356.5445:7140.3198;1356.549:14160.5818;1356.5535:20811.6726;1356.558:28121.045;1356.5625:38233.6928;1356.5669:42394.7904;1356.5714:39532.5345;1356.5759:31509.4689;1356.5804:21740.537;1356.5849:14677.7219;1356.5894:8915.9298;1356.5938:3243.2724;1356.5983:1837.4322;1356.6028:135.0895;1356.6073:0.0897,1357.544:468.5632;1357.5484:1268.6021;1357.5529:4320.1477;1357.5574:7435.3991;1357.5619:13533.8364;1357.5664:16601.3723;1357.5709:17388.618;1357.5753:16925.3111;1357.5798:12791.5301;1357.5843:8197.7973;1357.5888:3979.9422;1357.5933:1511.5794;1357.5977:499.6359;1357.6022:1.6652,1358.5527:0.9428;1358.5572:738.6229;1358.5617:1222.1293;1358.5662:2552.9566;1358.5706:4222.0467;1358.5751:4166.1964;1358.5796:3243.1428;1358.5841:1375.0618;1358.5886:730.0133;1358.5931:708.2616;1358.5976:3.5685
MATCH       5947    0.92    1.800   2    1346.494585     nan:nan,674.7419:6.8273;674.745:231.5381;674.7482:518.9755;674.7514:8860.2388;674.7545:21411.5202;674.7577:48646.6362;674.7608:88214.7633;674.764:111784.6284;674.7672:100023.8648;674.7703:63582.3763;674.7735:30874.2023;674.7766:11977.2558;674.7798:4186.5278;674.783:1257.8265;674.7861:370.8187,675.2413:11.7969;675.2444:498.1593;675.2476:2515.8906;675.2508:5186.5155;675.2539:16330.304;675.2571:38331.4241;675.2602:89036.9508;675.2634:174409.1371;675.2666:252130.3166;675.2697:244112.6981;675.2729:166195.8492;675.276:82652.4149;675.2792:38348.5596;675.2824:18634.4782;675.2855:9512.7008;675.2887:3638.3315;675.2919:2368.9344,675.744:303.7697;675.7472:501.6508;675.7503:1983.8576;675.7535:8595.365;675.7567:30427.0251;675.7598:81828.1903;675.763:199261.2994;675.7662:414378.0024;675.7693:624299.8856;675.7725:652859.7488;675.7756:474564.133;675.7788:250811.1193;675.782:108951.5715;675.7851:47457.5922;675.7883:24606.1038;675.7915:14069.6922;675.7946:7596.7471;675.7978:4559.2535;675.8009:2435.4676;675.8041:1346.5118;675.8073:16.9097,676.247:941.1475;676.2501:3040.7635;676.2533:11881.3819;676.2564:32838.6301;676.2596:81185.3773;676.2628:185557.87;676.2659:434891.2722;676.2691:903294.9805;676.2723:1407138.8858;676.2754:1487517.934;676.2786:1072750.4612;676.2818:552124.1074;676.2849:240061.1091;676.2881:107964.6613;676.2912:54361.7963;676.2944:32398.3296;676.2976:22363.9666;676.3007:14047.0613;676.3039:9853.6437;676.3071:7527.7602;676.3102:6754.6305;676.3134:6276.7402;676.3166:5170.1188;676.3197:4366.388;676.3229:3973.2582;676.326:2505.7269,676.7311:1516.1692;676.7342:1885.5154;676.7374:2426.7826;676.7406:2710.3003;676.7437:2854.5224;676.7469:3005.8181;676.7501:4052.982;676.7532:5472.0828;676.7564:16856.499;676.7596:46828.9685;676.7627:130244.2433;676.7659:313112.3303;676.7691:753484.126;676.7722:1583461.1925;676.7754:2418913.0453;676.7786:2507837.1202;676.7817:1768543.7639;676.7849:894621.861;676.7881:384410.3399;676.7912:168055.5548;676.7944:81683.6667;676.7975:47174.6754;676.8007:29896.9008;676.8039:21002.6274;676.807:14597.7179;676.8102:11807.8135;676.8134:9629.1921;676.8165:7605.8585;676.8197:4326.0763,677.2502:4887.1578;677.2534:6709.2454;677.2565:12284.9526;677.2597:27953.4585;677.2629:72672.2619;677.266:201873.2055;677.2692:470844.7908;677.2724:1062462.8365;677.2755:2109421.9024;677.2787:3047262.5665;677.2819:2996087.3739;677.285:1993364.1361;677.2882:949497.0131;677.2914:385792.5247;677.2945:183708.0487;677.2977:99589.2341;677.3009:58525.5074;677.304:37087.8689;677.3072:24567.9724;677.3104:18030.8283;677.3135:13346.9508;677.3167:11929.8873;677.3199:11319.2344;677.323:10251.9409;677.3262:9051.7043;677.3294:7271.7926;677.3325:7488.3938;677.3357:6030.136;677.3389:5792.0113;677.342:4765.5605,677.7505:2525.8822;677.7537:3754.3896;677.7569:7826.1595;677.76:16281.2651;677.7632:37573.1746;677.7664:103402.6211;677.7695:257725.219;677.7727:591899.7871;677.7759:1264941.6152;677.779:2247221.3056;677.7822:2901948.0944;677.7854:2600583.4563;677.7885:1614863.5024;677.7917:746333.8256;677.7949:326951.6002;677.7981:153809.028;677.8012:85782.5404;677.8044:52750.9344;677.8076:33881.0623;677.8107:20914.6499;677.8139:14333.8154;677.8171:10848.6502;677.8202:7833.706;677.8234:6413.3991;677.8266:4961.4533;677.8297:3997.6798,678.2574:3708.1197;678.2606:6199.4743;678.2637:20402.5705;678.2669:50900.1913;678.2701:120177.8095;678.2732:285117.6042;678.2764:623061.2341;678.2796:1185663.6304;678.2827:1773466.4709;678.2859:1952008.4976;678.2891:1519696.2192;678.2922:863356.6021;678.2954:397394.6298;678.2986:172192.8607;678.3017:82612.062;678.3049:47226.9318;678.3081:28843.2909;678.3113:22669.6904;678.3144:18280.4957;678.3176:17657.6226;678.3208:14494.1605;678.3239:11907.5978;678.3271:8268.778;678.3303:6052.4981;678.3334:4052.5438,678.7517:3710.4883;678.7549:4879.3711;678.7581:4713.7794;678.7613:5766.047;678.7644:7455.8181;678.7676:19934.9261;678.7708:47959.0086;678.7739:120873.9873;678.7771:262128.2991;678.7803:493805.9533;678.7834:793066.4568;678.7866:1002165.0619;678.7898:949369.6995;678.793:647941.3112;678.7961:338658.3203;678.7993:150185.2856;678.8025:72503.6633;678.8056:37981.3726;678.8088:23362.7508;678.812:20745.6035,679.2558:2317.1161;679.259:2636.6382;679.2621:3315.3707;679.2653:6190.9511;679.2685:9955.4127;679.2717:22891.2669;679.2748:48165.1185;679.278:101654.3235;679.2812:195943.892;679.2843:313273.5119;679.2875:405503.5701;679.2907:412339.5454;679.2938:316743.0593;679.297:189267.9477;679.3002:90417.1469;679.3034:45271.5495;679.3065:22984.2401;679.3097:14296.3688;679.3129:11499.5928,679.7664:3770.0918;679.7696:4248.4432;679.7727:6992.1543;679.7759:16985.671;679.7791:36369.1742;679.7822:69648.771;679.7854:109648.1799;679.7886:139243.7652;679.7918:142828.167;679.7949:114469.8;679.7981:71244.7281;679.8013:37092.2293;679.8044:20542.5681;679.8076:14438.4122;679.8108:10333.2412;679.814:10163.6577;679.8171:9627.6075
MATCH       5948    0.93    1.800   3    1346.494585     nan:nan,450.1628:6.3125;450.1654:616.9268;450.168:4384.511;450.1706:13336.7919;450.1732:45787.5847;450.1757:101547.9858;450.1783:155357.9774;450.1809:145544.0285;450.1835:86859.899;450.1861:33320.1576;450.1886:13471.1697;450.1912:5033.5079;450.1938:1505.759;450.1964:1472.4039;450.199:439.7958;450.2015:245.1884,450.4933:5.4837;450.4959:569.667;450.4985:546.179;450.501:1638.2256;450.5036:10805.2024;450.5062:36327.7242;450.5088:96341.1868;450.5114:218756.4919;450.5139:328239.361;450.5165:310514.8423;450.5191:181338.5113;450.5217:70701.972;450.5243:24259.4864;450.5269:9829.3848;450.5294:4673.8679;450.532:2404.9276;450.5346:1091.7568,450.829:850.6201;450.8316:937.8716;450.8342:2661.8415;450.8368:8584.1457;450.8394:30423.4104;450.842:91147.1655;450.8445:276099.4006;450.8471:627843.9842;450.8497:904952.2349;450.8523:804853.1165;450.8549:433707.1656;450.8575:151832.7154;450.86:45492.93;450.8626:17628.6755;450.8652:9998.8804;450.8678:7147.8257;450.8704:7104.579;450.8729:4625.5649;450.8755:4345.7695;450.8781:3099.2231;450.8807:2204.1693;450.8833:1984.6168;450.8859:1808.741;450.8884:702.5321,451.1649:2760.3031;451.1675:3464.5933;451.1701:8137.6576;451.1727:26028.7631;451.1752:86591.9635;451.1778:253374.5292;451.1804:748442.3523;451.183:1563057.6957;451.1856:2046230.5019;451.1882:1628596.5032;451.1907:785526.1543;451.1933:248944.8879;451.1959:83313.3854;451.1985:34623.2355;451.2011:19830.5387;451.2037:14520.5926;451.2063:13447.6713;451.2088:11730.1261;451.2114:9635.998;451.214:6743.3095;451.2166:5053.1001;451.2192:4378.0083,451.5009:9917.2234;451.5035:10418.9435;451.5061:16922.2233;451.5087:55585.6875;451.5112:179836.576;451.5138:564825.755;451.5164:1565815.2774;451.519:2934772.7299;451.5216:3341691.372;451.5242:2307009.8735;451.5268:944663.8629;451.5293:274763.8648;451.5319:93982.8769;451.5345:43577.6989;451.5371:26349.3173;451.5397:20615.7144;451.5423:19889.8734;451.5449:16324.8056;451.5474:13320.0628;451.55:10360.0314;451.5526:9747.2065;451.5552:7667.8369;451.5578:7047.2383;451.5604:6553.2524;451.5629:6083.318;451.5655:6370.2099,451.8319:5919.7957;451.8344:5992.1612;451.837:8368.4887;451.8396:13832.3169;451.8422:35712.3691;451.8448:117282.3608;451.8474:362146.8816;451.85:1034574.7512;451.8525:2529889.8931;451.8551:3954117.5702;451.8577:3817602.1833;451.8603:2222088.329;451.8629:803999.3232;451.8655:247995.3503;451.8681:90306.9996;451.8706:41008.438;451.8732:25407.4527;451.8758:20806.2493;451.8784:19778.1961;451.881:15519.6988;451.8836:14028.547;451.8862:12351.2378;451.8888:10358.1952;451.8913:9474.6453;451.8939:8539.0411;451.8965:8350.4795;451.8991:7955.8555;451.9017:8124.3715,452.1655:5621.8126;452.1681:6558.8419;452.1707:8188.9359;452.1733:11163.7741;452.1759:24654.9831;452.1784:65359.1533;452.181:202492.648;452.1836:584243.8355;452.1862:1562180.6353;452.1888:3058063.1446;452.1914:3788790.4304;452.194:2955128.7322;452.1966:1406828.436;452.1991:455796.2918;452.2017:146571.0807;452.2043:59773.7073;452.2069:34205.6463;452.2095:26303.4378;452.2121:22377.2969;452.2147:19388.8009;452.2173:15146.8802;452.2198:11429.107;452.2224:10676.5872;452.225:9828.2158;452.2276:9648.0136,452.4967:4536.8446;452.4993:5990.4134;452.5019:6351.6435;452.5045:6332.5794;452.5071:7085.2719;452.5096:13941.8561;452.5122:32666.1676;452.5148:96203.1696;452.5174:290325.7397;452.52:779171.3613;452.5226:1653238.2456;452.5252:2489943.5465;452.5278:2403378.9493;452.5304:1485293.5504;452.5329:573360.9853;452.5355:183333.3423;452.5381:68465.2485;452.5407:38177.6491;452.5433:32823.1787,452.8358:3618.0487;452.8384:5844.9976;452.841:7281.0056;452.8436:9395.1368;452.8461:16045.6931;452.8487:47293.3034;452.8513:132894.8148;452.8539:341423.5742;452.8565:745382.3204;452.8591:1202809.348;452.8617:1315495.0517;452.8643:941053.9717;452.8669:445809.3157;452.8694:154597.0501;452.872:57310.7864;452.8746:32447.3036,453.1698:5229.1246;453.1724:5641.0931;453.175:5594.2117;453.1776:6316.2627;453.1802:10683.8225;453.1828:23346.7507;453.1854:55914.4192;453.1879:136327.06;453.1905:284003.7249;453.1931:465420.2938;453.1957:539903.6039;453.1983:442262.2793;453.2009:247152.3848;453.2035:98453.5504;453.2061:36319.421;453.2087:22608.6749,453.5117:3945.3447;453.5143:4398.7941;453.5169:7799.323;453.5195:23780.0934;453.5221:55201.379;453.5247:110481.738;453.5273:170122.2068;453.5299:187784.9482;453.5325:150061.9411;453.5351:87611.0064;453.5377:43141.8698;453.5402:18487.2021;453.5428:12915.6646
MATCH       5949    0.91    1.800   1    1346.494585     nan:nan,1348.4341:2.3944;1348.4385:105.2874;1348.443:158.9402;1348.4475:188.4481;1348.4519:5343.1309;1348.4564:8308.772;1348.4609:10789.5892;1348.4654:7725.1694;1348.4698:3374.442;1348.4743:177.8265,1349.5065:7.7919;1349.5109:464.1225;1349.5154:3011.9791;1349.5199:4973.165;1349.5243:7767.6225;1349.5288:9489.9198;1349.5333:10935.8857;1349.5378:5859.1613;1349.5422:3763.8023;1349.5467:742.5499,1350.5122:65.4801;1350.5167:5214.6391;1350.5212:8714.5344;1350.5256:17695.9575;1350.5301:26561.411;1350.5346:33819.712;1350.5391:32434.3373;1350.5435:26694.9288;1350.548:16856.317;1350.5525:10358.0179;1350.5569:2930.9411;1350.5614:1007.9853;1350.5659:635.1131,1351.5049:3.7632;1351.5094:246.3946;1351.5139:313.8756;1351.5184:4594.6003;1351.5228:12705.8213;1351.5273:27114.1779;1351.5318:46589.8185;1351.5362:66482.0408;1351.5407:75936.9974;1351.5452:73180.5594;1351.5497:59122.187;1351.5541:41080.2662;1351.5586:27139.4862;1351.5631:14879.2465;1351.5676:7856.8767;1351.572:4484.7092;1351.5765:1661.171;1351.581:1378.7209;1351.5854:307.2874;1351.5899:1.5291,1352.507:3.2236;1352.5114:305.6403;1352.5159:772.1729;1352.5204:4039.6768;1352.5249:11353.1394;1352.5293:25529.0688;1352.5338:51143.8867;1352.5383:80149.0352;1352.5428:107476.7023;1352.5472:121512.5487;1352.5517:116132.684;1352.5562:92208.0895;1352.5607:63276.7048;1352.5651:39903.8224;1352.5696:24835.1912;1352.5741:16001.7781;1352.5786:8101.5843;1352.583:6085.027;1352.5875:2920.5389;1352.592:1533.485,1353.5183:328.6765;1353.5228:1000.8525;1353.5273:6721.329;1353.5317:16618.044;1353.5362:37849.5699;1353.5407:69728.2851;1353.5452:108030.514;1353.5496:141822.7667;1353.5541:150026.6396;1353.5586:133382.2079;1353.5631:99517.7164;1353.5676:65239.8606;1353.572:39766.7456;1353.5765:25132.2295;1353.581:15694.4319;1353.5855:10129.7777;1353.5899:6982.615;1353.5944:2660.4196;1353.5989:385.8451,1354.5256:157.0447;1354.53:2688.6182;1354.5345:10429.9586;1354.539:20196.4257;1354.5435:41750.3463;1354.548:73119.9077;1354.5524:107464.9901;1354.5569:126563.5333;1354.5614:121632.9832;1354.5659:99196.6784;1354.5703:70693.1703;1354.5748:48856.816;1354.5793:33480.7049;1354.5838:19794.4782;1354.5883:10711.4386;1354.5927:5081.4068;1354.5972:1915.9589,1355.5242:0.9239;1355.5287:1067.0833;1355.5332:1373.8067;1355.5377:5473.7405;1355.5421:12671.5062;1355.5466:22141.201;1355.5511:39222.3723;1355.5556:60558.0891;1355.5601:73460.2494;1355.5645:77166.5709;1355.569:72226.2167;1355.5735:58804.2895;1355.578:37973.6991;1355.5825:22456.9998;1355.5869:14113.6121;1355.5914:8449.881;1355.5959:5108.9858;1355.6004:840.5569;1355.6049:362.2158,1356.5367:397.9465;1356.5412:675.4706;1356.5457:5727.9134;1356.5502:11403.8363;1356.5546:20023.8375;1356.5591:29513.2153;1356.5636:37587.3313;1356.5681:41166.722;1356.5726:37386.0834;1356.577:30680.9326;1356.5815:20569.4963;1356.586:12266.5045;1356.5905:4630.2243;1356.595:3296.5936;1356.5994:2065.0945;1356.6039:6.7979;1356.6084:0.3262,1357.5451:129.9935;1357.5496:525.4466;1357.554:2735.64;1357.5585:5563.3892;1357.563:12976.3255;1357.5675:15345.6443;1357.572:15451.0384;1357.5765:13431.9513;1357.5809:11279.2041;1357.5854:6387.9982;1357.5899:4095.2278;1357.5944:1102.9881;1357.5989:5.153,1358.5583:0.5985;1358.5628:974.3335;1358.5673:2818.641;1358.5718:3059.6106;1358.5762:3357.5859;1358.5807:2466.5182;1358.5852:21.3107
MATCH       5950    0.94    1.800   2    1346.494585     nan:nan,674.7465:10.5254;674.7497:628.3707;674.7528:8325.5014;674.756:19873.3566;674.7591:44232.0683;674.7623:76381.4677;674.7655:95219.3475;674.7686:82712.5559;674.7718:49880.2157;674.7749:23107.246;674.7781:10382.3234;674.7813:2935.043;674.7844:1205.9783,675.2427:10.6121;675.2459:559.9773;675.2491:2240.1463;675.2522:7064.51;675.2554:23506.1123;675.2585:53996.9156;675.2617:111251.4845;675.2649:204997.7005;675.268:272782.5664;675.2712:251829.857;675.2744:156044.9094;675.2775:70823.0141;675.2807:32027.4621;675.2838:16334.723;675.287:7906.5173;675.2902:3998.8028;675.2933:1517.8113;675.2965:1192.6869;675.2996:927.2135,675.7392:7.336;675.7423:497.1397;675.7455:713.1405;675.7487:1162.3458;675.7518:3114.9787;675.755:17758.7537;675.7581:48427.2864;675.7613:116620.1311;675.7645:279199.0713;675.7676:549642.3989;675.7708:784194.4807;675.774:750842.4193;675.7771:497452.2518;675.7803:233541.5286;675.7834:94944.9542;675.7866:41444.3129;675.7898:22035.051;675.7929:13145.6667;675.7961:6533.5368;675.7993:5334.3521;675.8024:3223.3931;675.8056:2493.8724;675.8087:1558.7031;675.8119:1073.2655,676.2484:562.2323;676.2516:1004.5073;676.2548:12666.6006;676.2579:43486.0012;676.2611:113116.5459;676.2642:254588.4933;676.2674:599285.7337;676.2706:1217463.1636;676.2737:1731121.3492;676.2769:1659944.2683;676.2801:1078342.5613;676.2832:523391.4009;676.2864:225153.9279;676.2896:99238.0396;676.2927:47423.8544;676.2959:26130.3587;676.299:16648.2806;676.3022:12669.0187;676.3054:9116.142;676.3085:7103.44;676.3117:4874.2504;676.3149:4124.0884,676.7516:3388.8845;676.7547:6567.7568;676.7579:24371.3201;676.761:68277.7226;676.7642:173857.6681;676.7674:426929.1668;676.7705:998446.2149;676.7737:1961018.1924;676.7769:2752695.7797;676.78:2606272.5248;676.7832:1663602.0029;676.7864:770072.5258;676.7895:316653.9335;676.7927:141814.3143;676.7959:73313.5015;676.799:42251.3381;676.8022:27199.5136;676.8054:18808.6284;676.8085:12929.5399;676.8117:6742.3392;676.8149:5281.8547;676.818:5014.8246;676.8212:5053.8676;676.8243:4339.9819;676.8275:2671.9122,677.2517:3319.3493;677.2549:5731.462;677.258:14250.3893;677.2612:37362.0865;677.2644:101310.2565;677.2675:252771.3971;677.2707:604203.914;677.2739:1340818.4792;677.277:2465379.3485;677.2802:3225320.2297;677.2834:2896667.3669;677.2865:1763349.8454;677.2897:785091.7636;677.2929:337929.8304;677.296:159799.1828;677.2992:81160.0426;677.3024:46156.2797;677.3055:30446.3946;677.3087:23831.4469;677.3119:16629.0364;677.315:10750.9761;677.3182:8141.9913;677.3214:6518.5354;677.3245:6394.9462,677.752:418.0391;677.7552:4405.1324;677.7584:9639.4163;677.7615:18611.2585;677.7647:49788.5088;677.7679:134945.411;677.771:329085.3366;677.7742:726718.7189;677.7774:1488445.6482;677.7805:2428374.5493;677.7837:2831676.5568;677.7869:2275391.6601;677.79:1283760.8727;677.7932:575059.5542;677.7964:253213.4924;677.7995:122047.009;677.8027:64196.0335;677.8059:37085.9669;677.809:24414.1997;677.8122:16946.9711;677.8154:11254.5551;677.8185:7336.3115;677.8217:4690.0373;677.8249:4726.8478;677.828:3829.1828;677.8312:2054.5854;677.8344:1931.8186,678.2557:2144.1862;678.2589:3797.7487;678.262:8469.8391;678.2652:23979.3003;678.2684:62290.4314;678.2716:161934.9946;678.2747:349974.1379;678.2779:711262.6743;678.2811:1251618.2499;678.2842:1761900.1508;678.2874:1785893.0178;678.2906:1278793.784;678.2937:668899.3665;678.2969:292295.6285;678.3001:133103.425;678.3032:63258.3463;678.3064:35739.6515;678.3096:25431.655;678.3127:22362.0695;678.3159:20097.96;678.3191:17083.2034;678.3222:13055.2723;678.3254:10136.5428;678.3286:5681.9633;678.3318:4747.0356,678.7532:3561.9221;678.7564:3909.0948;678.7596:4111.0439;678.7627:5123.2651;678.7659:9033.966;678.7691:24891.8706;678.7723:60839.427;678.7754:142327.664;678.7786:299503.5393;678.7818:533590.2181;678.7849:785157.2304;678.7881:899009.7894;678.7913:779612.7629;678.7944:494996.5623;678.7976:244354.7121;678.8008:109290.6983;678.804:53221.0686;678.8071:30005.4663;678.8103:22702.4547;678.8135:22873.9497,679.2605:1828.7053;679.2636:2269.1415;679.2668:4480.1686;679.27:9883.7404;679.2731:22060.4191;679.2763:52552.6654;679.2795:113363.5893;679.2827:205394.9098;679.2858:305411.1421;679.289:372113.5796;679.2922:343759.5651;679.2953:247585.5809;679.2985:135665.8861;679.3017:67724.8688;679.3049:31780.5288;679.308:17849.9234;679.3112:10385.2848,679.7552:1925.2454;679.7584:2159.4728;679.7615:2225.6589;679.7647:2464.4005;679.7679:3648.6212;679.7711:6933.3337;679.7742:13278.8269;679.7774:22669.8335;679.7806:40522.3717;679.7837:70388.373;679.7869:106646.1044;679.7901:126179.5991;679.7933:115416.6514;679.7964:83725.063;679.7996:50343.6834;679.8028:27670.8214;679.8059:13981.8058;679.8091:7544.7119;679.8123:6641.0655;679.8155:6188.9701
MATCH       5951    0.95    1.800   3    1346.494585     nan:nan,450.1643:5.7791;450.1669:509.9334;450.1695:1774.2749;450.172:14582.975;450.1746:51556.1603;450.1772:106141.0487;450.1798:129801.3679;450.1824:99365.8041;450.1849:49419.4011;450.1875:19909.5547;450.1901:5098.4415;450.1927:2752.7945;450.1953:1360.98;450.1979:551.8883,450.4922:296.56;450.4948:350.5911;450.4973:941.7517;450.4999:1019.456;450.5025:1949.7672;450.5051:17691.225;450.5077:54599.9179;450.5103:142429.8294;450.5128:285018.0509;450.5154:360347.7923;450.518:279159.9225;450.5206:135835.1643;450.5232:46063.3431;450.5257:16481.6742;450.5283:4931.9427;450.5309:1368.6428,450.8305:902.9201;450.8331:986.8097;450.8357:3206.5997;450.8383:14185.6501;450.8408:46574.8837;450.8434:142228.6896;450.846:416661.684;450.8486:853820.7818;450.8512:1044704.3079;450.8538:779518.5066;450.8563:346291.5963;450.8589:105174.0558;450.8615:34725.1277;450.8641:13348.4338;450.8667:6651.572;450.8693:4791.3957;450.8718:4255.055;450.8744:3973.6795,451.1638:3380.0797;451.1664:3479.7834;451.169:5390.9416;451.1715:13025.7735;451.1741:42075.6833;451.1767:133535.2585;451.1793:406220.5166;451.1819:1106618.4179;451.1845:1992702.6073;451.1871:2175957.8581;451.1896:1450114.7939;451.1922:588204.9843;451.1948:178414.3614;451.1974:59466.479;451.2:27045.5687;451.2026:17870.493;451.2051:16054.2749;451.2077:14655.7641;451.2103:10923.189;451.2129:7295.3215;451.2155:6506.8362;451.2181:3743.9706,451.5024:6827.7409;451.505:11890.7032;451.5075:28159.7457;451.5101:89400.8913;451.5127:289338.5695;451.5153:891268.3823;451.5179:2200621.6514;451.5205:3429724.1442;451.5231:3270223.8047;451.5256:1842622.2123;451.5282:637263.5931;451.5308:182049.8801;451.5334:68604.5461;451.536:32316.7814;451.5386:19485.4891;451.5412:17510.9623;451.5437:15465.1598;451.5463:13283.1131;451.5489:9782.5913;451.5515:8469.3576;451.5541:7389.3295;451.5567:5671.7967;451.5592:5286.3757;451.5618:4806.7767,451.8333:6042.6541;451.8359:7036.964;451.8385:11402.4044;451.8411:22129.4331;451.8437:59486.7406;451.8463:186949.7066;451.8488:539165.334;451.8514:1508903.2286;451.854:3212010.3311;451.8566:4174003.0502;451.8592:3317254.7183;451.8618:1547910.0868;451.8644:488930.1328;451.8669:152779.7659;451.8695:63056.5102;451.8721:35215.2328;451.8747:24226.3614;451.8773:22713.1777;451.8799:19005.6524;451.8825:15740.2502;451.885:12190.3647;451.8876:9961.0195;451.8902:8177.9889;451.8928:7817.2472;451.8954:6953.0898;451.898:6494.1263,452.1618:5427.7054;452.1644:5499.8954;452.167:6604.8658;452.1696:8339.7176;452.1722:10021.252;452.1747:13910.6703;452.1773:30681.8585;452.1799:98474.3475;452.1825:293633.6064;452.1851:816180.0499;452.1877:1975380.7463;452.1903:3302376.6669;452.1929:3463763.5944;452.1954:2246379.8998;452.198:869723.409;452.2006:260012.7771;452.2032:89648.5855;452.2058:41415.4349;452.2084:26287.6283;452.211:19115.4595;452.2136:19439.5187;452.2161:16341.1416;452.2187:14242.1225;452.2213:12639.1;452.2239:12669.6529;452.2265:9833.9076;452.2291:8202.2179;452.2317:6051.5643,452.5059:4892.8981;452.5085:7034.2032;452.5111:14232.6622;452.5137:50352.723;452.5163:149983.2457;452.5189:421909.5849;452.5215:1009263.3541;452.5241:1862988.4688;452.5266:2300042.7881;452.5292:1858459.8454;452.5318:953208.2088;452.5344:338829.6753;452.537:109568.3267;452.5396:43563.5656;452.5422:31898.9156,452.8373:3355.4504;452.8399:3850.6122;452.8424:5160.7958;452.845:10134.3974;452.8476:24442.7184;452.8502:71209.24;452.8528:181006.4761;452.8554:428064.2051;452.858:803854.9629;452.8606:1115279.3083;452.8632:1038071.4739;452.8657:652447.3553;452.8683:268567.7297;452.8709:88347.164;452.8735:36549.8072;452.8761:27803.7889,453.1791:6105.7944;453.1817:12170.0478;453.1842:28152.5085;453.1868:72845.7695;453.1894:158194.6067;453.192:299689.9454;453.1946:424607.1269;453.1972:427308.0053;453.1998:292417.3368;453.2024:136914.9444;453.205:51835.7233;453.2076:20790.3294;453.2101:19233.3567,453.508:3898.5517;453.5106:3786.1653;453.5132:4694.9303;453.5158:9821.5572;453.5184:15302.9174;453.521:31470.7338;453.5236:65940.0158;453.5262:118899.9747;453.5288:163413.7374;453.5314:158437.1501;453.5339:112804.7571;453.5365:59571.3978;453.5391:26866.0396;453.5417:8936.9719
MATCH       5952    0.91    1.800   1    
MATCH       5953    0.94    1.800   2    
MATCH       5954    0.90    1.800   3    
MATCH       5955    1.00    10.580  1    1226.502629     1227.5085:1.2619;1227.5127:4948.3;1227.517:13321.408;1227.5212:18922.0299;1227.5255:21483.1643;1227.5298:20638.3194;1227.534:17240.3213;1227.5383:13362.8272;1227.5426:7577.8802;1227.5468:4.4879,1228.5146:0.0795;1228.5189:6815.0196;1228.5231:11649.5752;1228.5274:12029.5599;1228.5317:11726.476;1228.5359:9833.3519;1228.5402:7418.1993;1228.5444:9.7386,1229.5254:2169.643;1229.5297:2495.0466;1229.5339:2350.4101;1229.5382:2130.6302;1229.5425:6.2701
MATCH       5956    1.00    10.580  2    1226.502629     614.2482:19.5926;614.2512:2111.6301;614.2542:4943.2407;614.2572:18595.8496;614.2603:46100.6137;614.2633:79861.376;614.2663:108410.7191;614.2693:99216.8187;614.2723:68032.4238;614.2753:31144.358;614.2783:15066.4986;614.2814:6197.1389;614.2844:2601.7404,614.7518:16.4587;614.7549:2371.7335;614.7579:7897.03;614.7609:22402.9933;614.7639:46623.472;614.7669:64577.3968;614.7699:62441.6895;614.773:44719.0518;614.776:21724.6622;614.779:8785.3163;614.782:2266.1958,615.2496:9.6293;615.2527:2037.6129;615.2557:3234.1609;615.2587:5015.4853;615.2617:15962.052;615.2647:31529.3707;615.2678:37857.1306;615.2708:33510.1444;615.2738:23561.6394;615.2768:14362.6421;615.2798:3424.1325,615.7567:6.9552;615.7597:2923.0157;615.7628:5065.5739;615.7658:12144.9744;615.7688:12651.2603;615.7718:11574.1024;615.7748:8061.8713;615.7779:2496.2468,616.261:0.1013;616.264:2407.9862;616.267:3119.9587;616.27:3297.9538;616.2731:2974.0
MATCH       5957    1.00    10.580  3    1226.502629     409.8373:25.0487;409.8397:15377.9097;409.8422:47031.5438;409.8447:82325.5479;409.8471:82956.6513;409.8496:49221.4759;409.8521:14127.7316;409.8545:2124.091,410.1723:4.7906;410.1748:11398.532;410.1772:33671.68;410.1797:47769.6427;410.1822:42033.2324;410.1846:22441.6636;410.1871:3470.4587,410.5075:3086.3297;410.5099:11829.8932;410.5124:21044.9526;410.5149:22571.6008;410.5173:14712.6223;410.5198:2707.0604;410.5223:1.541,410.8428:2003.1738;410.8452:5618.7874;410.8477:6027.1099;410.8502:2375.1739;410.8526:5.755
MATCH       5958    0.80    10.580  1    1226.502629     1227.5096:9.7446;1227.5138:2060.8601;1227.5181:7374.1851;1227.5224:18001.1668;1227.5266:25245.678;1227.5309:19824.4744;1227.5352:9003.8911,1228.5072:3.017;1228.5115:713.1598;1228.5157:1867.9004;1228.52:22538.7818;1228.5242:40561.8364;1228.5285:52052.0625;1228.5328:53333.2444;1228.537:48034.246;1228.5413:39171.101;1228.5456:26046.1291;1228.5498:8582.6893;1228.5541:749.8324,1229.518:23.1117;1229.5223:17723.1213;1229.5265:34883.9417;1229.5308:47428.017;1229.5351:55525.6065;1229.5393:54045.9621;1229.5436:40703.5107;1229.5479:28219.6893;1229.5521:3987.1169;1229.5564:1983.4315;1229.5607:0.4913,1230.5207:5.4643;1230.525:7359.072;1230.5292:13321.8216;1230.5335:25121.4394;1230.5378:29080.1336;1230.542:30315.7011;1230.5463:28347.4733;1230.5506:17617.784;1230.5548:4794.9388;1230.5591:755.6814;1230.5634:508.4848,1231.5323:2.2663;1231.5366:3691.4613;1231.5409:2895.9384;1231.5452:788.3339
MATCH       5959    0.89    10.580  2    1226.502629     614.2385:25.203;614.2415:1747.8211;614.2445:4562.4109;614.2475:9306.7783;614.2505:13809.1869;614.2535:15217.993;614.2566:41838.9255;614.2596:84345.0119;614.2626:161308.2773;614.2656:215526.1162;614.2686:209371.9003;614.2716:146526.752;614.2746:77300.1257;614.2777:29107.4979,614.7511:43.5881;614.7542:4250.4394;614.7572:30112.772;614.7602:93209.2275;614.7632:213621.1066;614.7662:365016.216;614.7692:445402.7322;614.7723:393987.2037;614.7753:249662.3774;614.7783:121355.2241;614.7813:50159.0192;614.7843:21090.0939,615.2459:14.544;615.249:1358.6967;615.252:5620.9799;615.255:16106.478;615.258:41763.7913;615.261:90330.9203;615.264:171412.4295;615.2671:276028.5072;615.2701:369035.738;615.2731:388536.8256;615.2761:309071.9169;615.2791:178280.5482;615.2822:73069.9486;615.2852:26107.3632;615.2882:4095.3124,615.756:136.6157;615.7591:18126.5379;615.7621:46476.4837;615.7651:103202.0806;615.7681:172392.7366;615.7711:235562.7889;615.7741:246025.9838;615.7772:197024.6161;615.7802:116442.4671;615.7832:58368.9783;615.7862:23538.7114,616.2543:10.5136;616.2573:1688.9931;616.2603:16880.6995;616.2633:34146.9877;616.2663:60343.682;616.2694:95898.0748;616.2724:123108.1332;616.2754:120728.8836;616.2784:90710.0788;616.2814:54969.3764;616.2845:26876.5773,616.7617:21.4597;616.7648:5047.7782;616.7678:22662.4646;616.7708:38607.4773;616.7738:48598.8653;616.7768:44918.2725;616.7799:33234.8196;616.7829:18929.5318;616.7859:3911.331,617.2634:22.2264;617.2664:11816.6497;617.2694:23699.8423;617.2724:24773.6654;617.2755:26500.7713;617.2785:24873.5894;617.2815:16259.7904;617.2845:2011.4651
MATCH       5960    0.88    10.580  3    1226.502629     409.8401:1872.382;409.8426:34925.7551;409.845:55959.5627;409.8475:48382.2409;409.85:16028.3688;409.8524:59.6904,410.1727:4045.4719;410.1751:35057.1778;410.1776:81184.4735;410.1801:114289.739;410.1825:94924.527;410.185:49853.9322;410.1875:8879.1492;410.1899:1606.0656,410.5078:2065.2812;410.5103:32768.1195;410.5128:67744.2834;410.5152:91136.8525;410.5177:73407.6831;410.5202:38286.8046;410.5226:1191.2693;410.5251:3.7065,410.8431:5613.6093;410.8456:30249.629;410.8481:45998.762;410.8505:48510.8637;410.853:32172.9324;410.8555:1133.5628;410.8579:4.6409,411.1786:2130.5168;411.181:18953.1266;411.1835:24402.4893;411.186:21802.3321;411.1884:6789.8516;411.1909:49.6837,411.5142:3311.7564;411.5166:3168.1284;411.5191:4101.6319;411.5216:34.4833
MATCH       5961    0.85    10.580  1    1226.502629     1227.5179:173.9201;1227.5222:14480.6727;1227.5265:22748.313;1227.5307:23848.7537;1227.535:13119.4151;1227.5393:3556.9254,1228.5113:35.408;1228.5156:3880.4655;1228.5198:35720.6712;1228.5241:65130.9357;1228.5284:87370.3285;1228.5326:98541.0373;1228.5369:92040.196;1228.5411:71926.6974;1228.5454:49050.5825;1228.5497:25460.9562;1228.5539:6728.7217,1229.5136:43.8023;1229.5178:4643.6139;1229.5221:33583.2886;1229.5264:61858.0767;1229.5306:99712.9253;1229.5349:125859.8404;1229.5392:130093.6166;1229.5434:113432.0878;1229.5477:89762.3413;1229.552:60422.8;1229.5562:38019.8146;1229.5605:12655.7924,1230.5205:128.5387;1230.5248:14628.2554;1230.5291:47580.7702;1230.5333:65156.1871;1230.5376:87473.196;1230.5419:93712.5843;1230.5461:85823.8625;1230.5504:69133.9642;1230.5547:50403.5234;1230.559:32686.0684;1230.5632:5159.0497,1231.5236:71.8349;1231.5279:9247.5404;1231.5322:28253.7712;1231.5365:37410.3093;1231.5407:47435.2123;1231.545:50351.8334;1231.5493:50681.3168;1231.5535:40969.7545;1231.5578:20361.6703;1231.5621:6992.8366;1231.5663:2031.9203,1232.5357:42.323;1232.54:6204.9228;1232.5442:6738.2892;1232.5485:15553.6534;1232.5528:11271.4526;1232.5571:8069.359
MATCH       5962    0.86    10.580  2    1226.502629     614.2323:20.526;614.2354:1334.8087;614.2384:2913.5689;614.2414:3630.2793;614.2444:10631.4396;614.2474:22476.5143;614.2504:29550.4192;614.2535:33209.9092;614.2565:45464.1077;614.2595:70352.8611;614.2625:125988.7589;614.2655:180658.3055;614.2685:195150.6342;614.2715:147311.0783;614.2746:76558.2018;614.2776:29680.6201;614.2806:1983.9674,614.7511:58.1792;614.7541:4687.9125;614.7571:42667.7163;614.7601:114768.2085;614.7631:251571.4881;614.7661:460666.8721;614.7692:634291.1732;614.7722:627650.7384;614.7752:438431.1608;614.7782:219360.4876;614.7812:85952.3475;614.7842:28577.7159,615.2398:36.7054;615.2428:3411.0556;615.2459:9840.6815;615.2489:25626.1901;615.2519:43976.5977;615.2549:62909.1832;615.2579:96029.937;615.2609:157201.4049;615.264:264063.2031;615.267:466333.5671;615.27:717958.8804;615.273:861631.5014;615.276:745722.9003;615.279:461665.943;615.2821:210775.6796;615.2851:87635.8587;615.2881:31699.7268;615.2911:11648.9841,615.7559:199.2252;615.759:20797.3813;615.762:73183.5827;615.765:166797.9068;615.768:323185.1944;615.771:507632.7672;615.7741:627515.1959;615.7771:606370.5104;615.7801:438344.8455;615.7831:236754.2244;615.7861:98767.5308;615.7891:37507.9673;615.7922:4629.6681,616.2421:6.8298;616.2451:1090.5732;616.2481:5116.446;616.2511:8389.7215;616.2542:21717.0405;616.2572:39775.0678;616.2602:65662.1099;616.2632:97807.5516;616.2662:154807.8046;616.2693:228885.1161;616.2723:317619.5948;616.2753:369593.7073;616.2783:346134.3372;616.2813:256973.7111;616.2844:146798.3209;616.2874:67820.6179;616.2904:19751.4497,616.7616:124.7844;616.7647:24432.8367;616.7677:57312.8302;616.7707:100693.645;616.7737:145300.7305;616.7767:170750.5505;616.7798:159269.5986;616.7828:120005.2817;616.7858:71218.2344;616.7888:32537.7774;616.7919:2297.7307,617.2482:2.6027;617.2512:1455.3166;617.2542:3393.0321;617.2572:5794.2099;617.2603:7144.2913;617.2633:19215.5845;617.2663:28224.7267;617.2693:47718.7281;617.2724:61986.7648;617.2754:67403.0897;617.2784:62178.9463;617.2814:59016.3381;617.2844:45593.1093;617.2875:20425.2599,617.7651:5.4726;617.7682:6650.3971;617.7712:26255.0104;617.7742:43342.8482;617.7772:46553.362;617.7803:35129.4164;617.7833:19935.8043;617.7863:6729.4139;617.7893:2370.2751
MATCH       5963    0.86    10.580  3    1226.502629     409.8425:11101.2752;409.845:25513.8667;409.8474:23081.6894;409.8499:2964.6659;409.8524:4.5028,410.1751:17460.1964;410.1775:64957.7144;410.18:112747.3209;410.1825:111610.289;410.1849:66347.9541;410.1874:16737.2462;410.1899:49.2791,410.5102:38016.0171;410.5127:102728.5989;410.5152:149237.0364;410.5176:135177.1451;410.5201:70506.709;410.5226:17847.4388;410.525:83.0547,410.8455:33064.2914;410.848:79310.5802;410.8505:108499.0842;410.8529:96576.4119;410.8554:48932.7597;410.8579:6997.5529;410.8603:39.3197,411.1785:2066.3543;411.181:33172.1638;411.1835:57006.703;411.1859:67859.0926;411.1884:47647.0598;411.1909:11924.5042;411.1933:86.1222,411.5141:1138.6773;411.5166:10520.267;411.519:12506.4734;411.5215:7394.1343;411.524:64.448
MATCH       5964    0.84    10.580  1    1226.502629     1227.5261:2412.896;1227.5304:6631.3584;1227.5346:2319.173,1228.5152:277.1526;1228.5195:19043.4949;1228.5237:43840.4174;1228.528:71546.2349;1228.5323:80764.4798;1228.5365:75889.7754;1228.5408:65083.4593;1228.5451:48820.1652;1228.5493:26995.371;1228.5536:2207.4494,1229.5175:236.5705;1229.5218:19327.3734;1229.526:50351.2923;1229.5303:81665.585;1229.5346:110611.5365;1229.5388:120275.7794;1229.5431:110782.4261;1229.5473:86544.8605;1229.5516:60833.5152;1229.5559:37899.4211;1229.5601:9391.64,1230.5202:130.1217;1230.5244:12639.9;1230.5287:35064.0586;1230.533:60853.8773;1230.5372:83006.9754;1230.5415:97111.2974;1230.5458:96708.2738;1230.5501:84365.8458;1230.5543:64547.9789;1230.5586:42693.7502;1230.5629:19356.1885;1230.5671:3372.368;1230.5714:1435.3643,1231.5233:35.7931;1231.5275:4562.903;1231.5318:20912.1448;1231.5361:36403.1762;1231.5404:51995.8829;1231.5446:58745.9252;1231.5489:59196.2883;1231.5532:48877.7518;1231.5574:34796.1671;1231.5617:16913.9538;1231.566:9078.187;1231.5702:4377.8268,1232.5311:31.1286;1232.5353:5227.4275;1232.5396:9713.592;1232.5439:15755.7742;1232.5481:16180.3609;1232.5524:16159.1113;1232.5567:10436.8658;1232.561:4061.7396;1232.5652:6.6773
MATCH       5965    0.87    10.580  2    1226.502629     614.2322:21.1137;614.2352:1293.5495;614.2382:1419.5971;614.2412:3387.8285;614.2442:7203.1356;614.2472:12230.4075;614.2502:19611.5864;614.2533:25216.9196;614.2563:28497.1894;614.2593:53849.9705;614.2623:94120.1186;614.2653:140648.5404;614.2683:157494.4361;614.2714:117925.414;614.2744:64877.1726;614.2774:20735.0205,614.7539:300.4824;614.7569:22157.6232;614.7599:77341.7484;614.7629:180797.7992;614.766:334909.2505;614.769:487155.1368;614.772:510657.1675;614.775:382181.4491;614.778:197879.7472;614.781:82417.3679;614.7841:31662.4374;614.7871:2589.7903,615.2396:13.6914;615.2426:1221.9467;615.2457:5598.6224;615.2487:18010.2484;615.2517:30128.219;615.2547:46361.9076;615.2577:69360.6241;615.2608:112664.7682;615.2638:203383.4006;615.2668:376634.545;615.2698:613772.0799;615.2728:754807.775;615.2758:673576.6503;615.2789:433025.3129;615.2819:211299.3371;615.2849:83424.454;615.2879:30394.7261;615.2909:4857.6912,615.7558:170.3311;615.7588:18269.8744;615.7618:58334.7021;615.7648:138892.3081;615.7678:277788.2049;615.7708:455697.1182;615.7739:596508.4852;615.7769:609838.4433;615.7799:463611.166;615.7829:256709.1671;615.7859:109221.9663;615.789:43358.8491;615.792:13209.0287;615.795:2132.3554,616.2449:12.6633;616.2479:1836.4572;616.251:7081.7835;616.254:19329.7068;616.257:30524.9111;616.26:48185.2659;616.263:79952.2723;616.2661:131927.2003;616.2691:206731.4123;616.2721:292842.5461;616.2751:372049.0769;616.2781:375115.8961;616.2812:291254.828;616.2842:174908.1788;616.2872:86924.129;616.2902:34289.4739;616.2932:4336.1984,616.7615:31.6621;616.7645:6774.6545;616.7675:47959.4005;616.7705:91627.7265;616.7735:137716.4457;616.7766:168393.9367;616.7796:170777.4089;616.7826:131749.7748;616.7856:79225.165;616.7886:41129.2585;616.7917:11858.5667,617.254:3.1849;617.2571:1353.3813;617.2601:6187.2587;617.2631:11910.4142;617.2661:30728.3915;617.2691:46048.2758;617.2722:64600.6256;617.2752:77969.4214;617.2782:81063.403;617.2812:69279.7151;617.2843:47485.9276;617.2873:26379.5367;617.2903:4286.4642,617.765:1.0998;617.768:5118.2432;617.771:26505.0554;617.774:38257.4335;617.777:43242.4936;617.7801:36830.8621;617.7831:29230.2137;617.7861:13251.8647;617.7891:0.7339
MATCH       5966    0.75    10.580  3    1226.502629     nan:nan,410.175:45.4479;410.1774:10442.9086;410.1799:23452.3406;410.1824:24461.7574;410.1848:15231.5455,410.5077:24.3982;410.5101:8322.7138;410.5126:16799.3806;410.5151:28950.9852;410.5175:30739.153;410.52:21568.0738;410.5225:5769.2955,410.843:12.3384;410.8454:8284.4471;410.8479:19439.105;410.8504:27116.0522;410.8528:25966.7276;410.8553:15618.3517;410.8578:2096.978,411.1784:0.3452;411.1809:8092.3312;411.1833:21139.8343;411.1858:23939.6727;411.1883:17193.8166;411.1907:4624.0,411.5189:2248.8037;411.5214:2058.2534;411.5239:2153.8397;411.5263:3.1033
MATCH       5967    0.83    10.580  1    1226.502629     nan:nan,1228.5822:118.2563;1228.5865:11278.3977;1228.5908:31842.22;1228.595:53061.7835;1228.5993:53416.6546;1228.6036:41392.4589;1228.6078:19440.2288,1229.5163:37.589;1229.5206:4547.1892;1229.5248:32072.736;1229.5291:57917.1469;1229.5334:84461.845;1229.5376:97080.6313;1229.5419:90888.0374;1229.5461:69055.9846;1229.5504:49166.4193;1229.5547:30417.1966;1229.5589:7211.2248,1230.519:62.7219;1230.5232:9654.3471;1230.5275:35814.2659;1230.5318:58668.0546;1230.536:82262.4752;1230.5403:99444.7877;1230.5446:103151.2264;1230.5489:94524.535;1230.5531:75912.9541;1230.5574:51723.4374;1230.5617:23811.9574;1230.5659:6885.2373;1230.5702:8.9852,1231.5221:9.5812;1231.5263:2203.7836;1231.5306:22925.5846;1231.5349:43255.4963;1231.5392:55480.9322;1231.5434:70495.9277;1231.5477:77914.1061;1231.552:76681.2476;1231.5562:60934.0996;1231.5605:37920.8611;1231.5648:12177.6227;1231.569:4884.1701;1231.5733:2150.5872,1232.5299:14.7404;1232.5341:6970.513;1232.5384:20687.6161;1232.5427:30004.7624;1232.5469:40902.6118;1232.5512:40133.1829;1232.5555:35989.2653;1232.5598:30308.2792;1232.564:13431.664;1232.5683:2041.3649,1233.5423:4.7626;1233.5466:3125.6704;1233.5509:6571.567,nan:nan,1235.6155:4718.9651;1235.6198:5008.5241;1235.6241:2132.4899;1235.6284:12.0208
MATCH       5968    0.76    10.580  2    1226.502629     614.2578:26213.3988;614.2608:34238.6659;614.2638:55048.0248;614.2669:68367.2969;614.2699:63413.4343;614.2729:37123.6153;614.2759:8631.6546;614.2789:16.525,614.7554:233.52;614.7584:21944.6537;614.7615:69967.1128;614.7645:152645.0199;614.7675:231501.4119;614.7705:262903.4745;614.7735:217858.3445;614.7765:133358.489;614.7796:62021.7778;614.7826:16670.196,615.2381:25.2068;615.2412:2760.7006;615.2442:13181.8259;615.2472:26038.1607;615.2502:49823.3951;615.2532:77418.1482;615.2563:107214.0516;615.2593:127120.6931;615.2623:162114.6837;615.2653:255471.669;615.2683:403230.6444;615.2713:525607.1699;615.2744:513569.9945;615.2774:372890.4785;615.2804:200032.9074;615.2834:91471.6874;615.2864:36064.1934;615.2894:2802.39,615.7573:208.7721;615.7603:32108.3685;615.7633:86012.4203;615.7663:179869.6533;615.7694:340343.5464;615.7724:517907.8244;615.7754:598623.4229;615.7784:515057.3841;615.7814:325321.143;615.7845:159161.4508;615.7875:63762.1749;615.7905:21921.9373;615.7935:7311.9019,616.2404:6.392;616.2434:1193.6801;616.2464:3237.5655;616.2495:9459.2876;616.2525:23268.557;616.2555:46353.2555;616.2585:70375.7094;616.2615:108768.9378;616.2646:144910.7572;616.2676:200351.481;616.2706:281404.5574;616.2736:375181.7162;616.2766:433858.3291;616.2797:405100.4151;616.2827:291313.2738;616.2857:155659.4532;616.2887:71454.8446;616.2917:22987.7878,616.76:21.472;616.763:9114.3372;616.766:35406.6609;616.769:82450.9687;616.7721:140852.9054;616.7751:194514.9175;616.7781:221025.1331;616.7811:206452.0206;616.7841:152748.3794;616.7872:90775.098;616.7902:44486.499;616.7932:8287.6083,617.2495:6.3957;617.2526:6781.8751;617.2556:10195.9699;617.2586:16544.6596;617.2616:20638.5133;617.2646:38622.7576;617.2677:54358.161;617.2707:74828.5119;617.2737:88570.8568;617.2767:108413.1444;617.2798:116145.6828;617.2828:99983.1787;617.2858:65506.0704;617.2888:33951.6047;617.2918:9307.2141;617.2949:1.4041,617.7695:18810.0712;617.7725:31728.288;617.7756:45509.921;617.7786:52262.8672;617.7816:50173.4954;617.7846:43141.9536;617.7877:30085.077;617.7907:8255.1956;617.7937:17.1311,618.2595:3004.1859;618.2625:5134.2159;618.2655:6817.2491;618.2685:12098.5211;618.2716:16034.8511;618.2746:36527.357;618.2776:40533.8016;618.2806:36265.4044;618.2837:17592.8015;618.2867:3319.5494;618.2897:14.063
MATCH       5969    0.85    10.580  3    1226.502629     nan:nan,410.1735:32.5032;410.176:15380.8419;410.1785:55268.6477;410.1809:71252.0799;410.1834:53573.168;410.1859:17008.7592,410.5062:5.3802;410.5087:7238.6301;410.5112:55645.4357;410.5136:112547.9352;410.5161:130032.0782;410.5186:97105.2653;410.521:41500.4137;410.5235:1204.8617,410.844:13591.8054;410.8465:65251.6994;410.8489:123599.5831;410.8514:146601.9955;410.8539:111159.9395;410.8563:46366.6348;410.8588:5109.7431;410.8613:4.5992,411.177:2376.6072;411.1794:18047.5482;411.1819:61396.6075;411.1844:95726.3113;411.1868:106862.1528;411.1893:75124.8756;411.1918:26170.5534;411.1942:59.344,411.5125:2078.286;411.515:16135.4891;411.5175:43518.5606;411.5199:54205.2363;411.5224:41125.3358;411.5249:8882.8027;411.5273:32.2894,411.8507:8200.238;411.8532:8922.3446;411.8557:4723.2593;411.8581:22.1581,412.1841:1208.5196;412.1866:1706.943;412.189:3438.474;412.1915:1065.5709;412.194:6.4926,412.5201:2216.1055;412.5225:2287.5432;412.525:18.3512
MATCH       5970    0.82    10.580  1    1226.502629     nan:nan,nan:nan,1229.5236:59.3956;1229.5278:4612.8481;1229.5321:22514.9448;1229.5364:36896.2954;1229.5406:39656.155;1229.5449:29319.2215;1229.5492:16279.305;1229.5534:3555.8346,1230.522:20.9182;1230.5263:2297.2953;1230.5305:24954.5562;1230.5348:47145.5173;1230.5391:63168.9844;1230.5433:72499.8067;1230.5476:73034.3434;1230.5519:58280.9051;1230.5562:40799.5974;1230.5604:19152.9001;1230.5647:3693.0541;1230.569:1433.0904;1230.5732:1125.0314,1231.5294:214.8505;1231.5337:23923.4654;1231.5379:48098.008;1231.5422:63805.4997;1231.5465:79524.45;1231.5507:83999.3938;1231.555:76055.8016;1231.5593:58832.4373;1231.5635:39089.5447;1231.5678:19538.8916;1231.5721:2173.6573,1232.5286:14.7525;1232.5329:2079.9162;1232.5372:8722.1199;1232.5414:24768.1209;1232.5457:41050.14;1232.55:55835.7557;1232.5542:66436.3427;1232.5585:60965.1104;1232.5628:46822.9144;1232.5671:34565.0602;1232.5713:16801.833;1232.5756:2503.9342,1233.5411:24.564;1233.5454:4717.8746;1233.5496:19455.8841;1233.5539:28817.8764;1233.5582:29021.7438;1233.5625:30030.8186;1233.5667:14762.2388;1233.571:6120.9997,1234.5497:1.4457;1234.554:1127.629;1234.5582:5423.8996;1234.5625:5363.5745;1234.5668:3236.8721;1234.5711:1126.5791
MATCH       5971    0.87    10.580  2    1226.502629     614.2593:2533.1571;614.2624:4640.7634;614.2654:13486.3441;614.2684:16262.1635;614.2714:7109.3785,614.76:628.5518;614.763:32961.3157;614.766:67994.4981;614.769:93412.4673;614.772:88494.7464;614.7751:58461.2274;614.7781:23083.1933,615.2427:23.9729;615.2457:1572.0875;615.2487:7310.211;615.2517:12684.1753;615.2548:26286.3557;615.2578:35780.2372;615.2608:46941.6564;615.2638:81973.5722;615.2668:148211.2192;615.2699:236705.5653;615.2729:289585.6899;615.2759:251020.5116;615.2789:154994.7762;615.2819:74239.2486;615.2849:32083.6949;615.288:7043.0262,615.7558:35.1354;615.7588:2666.0202;615.7618:21780.4557;615.7649:72300.7599;615.7679:169583.5911;615.7709:318517.302;615.7739:466661.1004;615.7769:498642.9271;615.78:387971.1265;615.783:217328.7551;615.786:95953.5361;615.789:41665.2666;615.792:7756.024,616.245:22.121;616.248:1904.111;616.251:2171.0204;616.254:9158.8181;616.257:16380.1731;616.2601:27443.7784;616.2631:48812.3273;616.2661:91876.0474;616.2691:181648.9608;616.2721:309425.2495;616.2752:457126.2046;616.2782:550304.7598;616.2812:509087.2324;616.2842:346802.4305;616.2872:174844.7131;616.2903:70684.858;616.2933:24107.8582;616.2963:6247.7275;616.2993:2055.6089,616.7615:44.962;616.7645:4707.1933;616.7675:50264.7322;616.7706:110406.7765;616.7736:206191.4784;616.7766:310442.2861;616.7796:392150.8787;616.7827:392336.541;616.7857:298530.8648;616.7887:167057.6318;616.7917:69190.899;616.7947:24961.7564,617.2571:10.4225;617.2601:1571.0971;617.2632:11425.7675;617.2662:23679.5281;617.2692:45536.1634;617.2722:88403.6644;617.2752:142292.8217;617.2783:203217.3152;617.2813:235606.9512;617.2843:229223.2358;617.2873:171132.1993;617.2904:100200.4234;617.2934:41736.013;617.2964:6438.3974,617.765:13.2784;617.768:2408.5407;617.7711:28227.2483;617.7741:49101.2796;617.7771:76060.4302;617.7801:97806.9193;617.7831:108187.5819;617.7862:94790.6959;617.7892:67136.8646;617.7922:40433.0045;617.7952:13640.1565,618.258:3.5602;618.261:1499.4015;618.264:2104.745;618.2671:3993.3338;618.2701:6102.8863;618.2731:19199.6538;618.2761:36962.8855;618.2792:46765.8597;618.2822:49813.8505;618.2852:46223.1366;618.2882:39468.8491;618.2913:23314.1413;618.2943:7583.0945;618.2973:4871.9368,618.7723:9.4211;618.7754:7408.9689;618.7784:27603.3574;618.7814:36292.2101;618.7845:31084.4455;618.7875:15430.1941;618.7905:4053.313;618.7935:0.09
MATCH       5972    0.83    10.580  3    1226.502629     nan:nan,410.177:82.4814;410.1795:4681.4597;410.182:2348.0589,410.5097:77.5145;410.5122:4909.2145;410.5147:9420.7557;410.5171:10168.391;410.5196:7250.1243,410.845:156.0507;410.8475:10802.0899;410.85:18282.2853;410.8524:20668.7072;410.8549:14272.7356;410.8574:7178.1314,411.1755:31.8494;411.178:2510.0808;411.1805:8326.1367;411.1829:17588.8477;411.1854:25620.4551;411.1879:25101.3867;411.1903:15347.0669;411.1928:7058.1766,411.5136:72.8295;411.5161:6289.8523;411.5185:13090.4813;411.521:19205.11;411.5235:16372.6875;411.5259:9065.0395,411.8493:37.9807;411.8518:3777.1893;411.8542:8512.049;411.8567:7906.5668;411.8592:4812.2141,412.1851:20.0232;412.1876:2252.5022;412.1901:3417.4553;412.1926:2890.0193
MATCH       5973    0.82    10.580  1    1226.502629     nan:nan,nan:nan,1229.5279:27.2647;1229.5321:2233.8128;1229.5364:4786.2362;1229.5407:6642.6864,1230.5263:66.4272;1230.5306:6587.533;1230.5348:34370.4049;1230.5391:43058.623;1230.5434:51119.0799;1230.5476:53833.7221;1230.5519:48239.1878;1230.5562:33109.2617;1230.5604:9601.5615;1230.5647:2040.199,1231.5251:20.6854;1231.5294:2180.8188;1231.5337:9757.7713;1231.5379:36693.0325;1231.5422:64533.8135;1231.5465:78838.3496;1231.5507:89343.5535;1231.555:85857.3834;1231.5593:70114.1066;1231.5635:45962.0023;1231.5678:22901.8903;1231.5721:6082.5927,1232.5329:77.3934;1232.5372:11243.9347;1232.5414:37941.8174;1232.5457:63469.0107;1232.55:84888.0416;1232.5543:100798.3521;1232.5585:103380.7605;1232.5628:89667.3152;1232.5671:66159.4981;1232.5713:39926.1022;1232.5756:16407.7741,1233.5368:47.1252;1233.5411:7976.6669;1233.5454:29765.6303;1233.5496:46342.3894;1233.5539:58916.7052;1233.5582:73512.1867;1233.5625:79765.5823;1233.5667:72187.4435;1233.571:50515.1589;1233.5753:32749.898;1233.5796:14691.805;1233.5838:3697.4085,1234.5454:50.5635;1234.5497:13253.1485;1234.554:27811.8573;1234.5583:34267.1838;1234.5625:39332.63;1234.5668:43588.6602;1234.5711:33709.1006;1234.5753:24084.0968;1234.5796:6112.7593,1235.5502:11.3232;1235.5544:3672.7588;1235.5587:3936.3107;1235.563:10167.6713;1235.5673:5567.625;1235.5715:3570.6792;1235.5758:3271.6318
MATCH       5974    0.88    10.580  2    1226.502629     614.2451:53.0987;614.2482:2548.1892;614.2512:2834.5399;614.2542:2526.1723,614.7609:37.3653;614.7639:2468.2241;614.7669:20958.9881;614.7699:29518.3876;614.7729:24894.4156;614.7759:4806.6194,615.2466:86.9355;615.2496:5417.913;615.2526:15584.0931;615.2556:24432.3734;615.2587:27562.2694;615.2617:27300.5048;615.2647:46796.7291;615.2677:73021.5052;615.2707:112501.6262;615.2738:125056.1451;615.2768:99817.5234;615.2798:53800.562;615.2828:19627.8197,615.7597:55.9776;615.7627:4681.8556;615.7657:43739.9449;615.7688:108231.971;615.7718:203813.7906;615.7748:288393.9225;615.7778:295312.1688;615.7808:209999.8969;615.7839:106561.7646;615.7869:44773.2973;615.7899:17685.4102,616.2489:23.2386;616.2519:1910.2208;616.2549:6849.2917;616.2579:17952.878;616.2609:26651.8252;616.264:46432.1471;616.267:78039.3036;616.27:155797.9169;616.273:286113.2555;616.276:435782.3054;616.2791:518967.796;616.2821:444790.8805;616.2851:281887.3105;616.2881:135909.4046;616.2911:60186.3325;616.2942:20529.8931,616.7624:134.214;616.7654:15270.6274;616.7684:52026.1593;616.7715:125798.8141;616.7745:239302.0452;616.7775:387691.2496;616.7805:513296.6415;616.7835:520226.232;616.7866:378443.3377;616.7896:198499.0154;616.7926:82102.2151;616.7956:30139.585;616.7986:4255.8637,617.255:17.153;617.258:2080.7535;617.261:6656.1975;617.264:8490.7152;617.2671:21128.4965;617.2701:47574.4845;617.2731:103463.5948;617.2761:202823.6288;617.2791:314594.0582;617.2822:396528.6572;617.2852:404996.7186;617.2882:327337.1165;617.2912:195288.2716;617.2943:91263.1353;617.2973:33627.2693;617.3003:5235.7494,617.7659:7.8955;617.7689:2359.8522;617.7719:32190.0173;617.775:70035.9707;617.778:127660.9898;617.781:187372.2549;617.784:229433.9451;617.7871:233075.8047;617.7901:186896.0002;617.7931:113408.8333;617.7961:49932.4281;617.7991:15480.0084,618.2679:31.4047;618.271:10972.7165;618.274:28460.1607;618.277:46451.1939;618.28:71920.5268;618.2831:103680.5562;618.2861:122209.429;618.2891:108618.7713;618.2921:78733.314;618.2952:44902.2168;618.2982:20480.71;618.3012:4898.8492;618.3042:1934.151,618.7732:9.2157;618.7763:12454.9059;618.7793:28644.5651;618.7823:39737.1952;618.7853:50450.8372;618.7884:50429.2624;618.7914:34079.982;618.7944:23845.7978;618.7974:7844.0034;618.8005:0.2354,619.2787:19683.6708;619.2817:26710.0337;619.2848:31961.2438;619.2878:30866.8509;619.2908:23297.3778;619.2939:5056.8126;619.2969:8.0105
MATCH       5975    0.84    10.580  3    1226.502629     nan:nan,nan:nan,410.5108:32.5636;410.5132:9626.482;410.5157:12210.4704;410.5182:9942.484,410.8461:71.0527;410.8485:26534.138;410.851:50349.175;410.8535:47212.7021;410.8559:17196.9321,411.179:23.4476;411.1815:19443.0117;411.184:73411.4761;411.1864:101871.4879;411.1889:87271.1329;411.1914:46371.3874;411.1938:4150.0565;411.1963:0.8633,411.5146:2045.2526;411.5171:44114.387;411.5195:89962.4137;411.522:110741.6451;411.5245:84392.9657;411.5269:35649.3551;411.5294:2022.3409;411.5319:1.64,411.8478:0.0609;411.8503:10356.47;411.8528:45362.4862;411.8552:80322.2496;411.8577:83820.0779;411.8602:53330.6317;411.8627:13053.6822;411.8651:18.3416,412.1862:15325.4988;412.1886:38604.9692;412.1911:48841.1403;412.1936:39818.7039;412.196:14540.7876;412.1985:38.9001,412.5197:2029.3281;412.5221:2332.0972;412.5246:2365.8515;412.5271:10.7232
MATCH       5976    0.77    10.580  1    
MATCH       5977    0.87    10.580  2    
MATCH       5978    0.75    10.580  3    
MATCH       5979    1.00    10.270  1    1139.495752     1140.4953:5.4182;1140.4994:2864.7792;1140.5035:9923.8844;1140.5076:16858.0154;1140.5117:24913.9642;1140.5158:29804.8969;1140.5199:27678.9064;1140.524:21421.7492;1140.5281:15508.2021;1140.5323:10491.0134;1140.5364:4323.1708,1141.5021:1.6077;1141.5062:2572.2546;1141.5103:10148.3985;1141.5144:14694.7459;1141.5185:16896.0037;1141.5227:15751.4088;1141.5268:13040.5635;1141.5309:9755.8131;1141.535:4323.2042,1142.5053:2.7852;1142.5094:1214.3721;1142.5135:5412.1507;1142.5176:6151.7651;1142.5217:7563.2032;1142.5258:4353.7194;1142.5299:1733.9976;1142.5341:0.0067
MATCH       5980    1.00    10.270  2    1139.495752     570.7464:41.5895;570.7493:5603.3256;570.7522:19387.3226;570.7551:47199.8194;570.758:96733.3734;570.761:145733.6555;570.7639:148674.7531;570.7668:100977.727;570.7697:49203.0202;570.7726:19341.8528;570.7755:6123.561,571.2493:36.4477;571.2523:7095.6447;571.2552:19782.4642;571.2581:42185.6344;571.261:72822.6234;571.2639:86911.4982;571.2668:70503.0422;571.2697:39630.3036;571.2726:18204.4593;571.2755:6237.4332;571.2784:2360.4492,571.7554:35749.0941;571.7583:34597.2938;571.7612:42104.0917;571.7641:44488.1502;571.767:37472.3405;571.77:22860.4618;571.7729:11574.9025;571.7758:3052.8263;571.7787:1103.9942;571.7816:1105.7956,572.3228:0.6631;572.3257:4595.5261;572.3286:20388.6221;572.3315:28823.0475;572.3345:25708.7489;572.3374:12975.3205;572.3403:1695.3977;572.3432:832.3327;572.3461:0.3415,nan:nan,573.1846:1003.9624;573.1876:4471.6946;573.1905:5543.7962;573.1934:5402.2405;573.1963:2402.606;573.1992:955.8359;573.2021:3.8643
MATCH       5981    0.84    10.270  1    1139.495752     1140.5007:3.955;1140.5048:4386.4678;1140.5089:8961.5207;1140.513:12908.2441;1140.5171:13047.3564;1140.5212:10415.0574;1140.5254:7254.5752;1140.5295:3178.2664;1140.5336:1380.5569,1141.4993:1.1398;1141.5034:1337.9228;1141.5075:6739.4932;1141.5116:11992.8522;1141.5158:19288.7141;1141.5199:23431.414;1141.524:22183.3197;1141.5281:18225.0443;1141.5322:13442.5161;1141.5363:8579.5213;1141.5404:2777.5318;1141.5445:1364.1001,1142.4984:0.7338;1142.5025:1332.2762;1142.5066:1838.5139;1142.5107:6655.104;1142.5148:8778.0205;1142.5189:12218.1517;1142.523:16039.4284;1142.5271:18995.2276;1142.5313:17635.2308;1142.5354:12881.399;1142.5395:8101.9012;1142.5436:4347.9948;1142.5477:0.018,1143.5102:1249.7563;1143.5143:1874.2606;1143.5184:6346.6044;1143.5225:7548.5347;1143.5266:9467.8177;1143.5308:9807.6067;1143.5349:8601.763;1143.539:7315.9084;1143.5431:3222.0392;1143.5472:2485.4687;1143.5513:0.2403,1144.5266:0.5883;1144.5307:2604.0352;1144.5348:2767.7435;1144.5389:1315.633
MATCH       5982    0.70    10.270  2    1139.495752     570.7493:53.9895;570.7522:11583.6197;570.7551:32201.4584;570.758:68229.7181;570.7609:105603.4137;570.7638:105696.4775;570.7668:70996.2582;570.7697:31293.7459;570.7726:11513.1057;570.7755:3385.8322;570.7784:1112.3811,571.2464:8.5764;571.2493:2196.0059;571.2522:16221.7218;571.2552:32755.7566;571.2581:71438.0032;571.261:138552.5368;571.2639:196234.7224;571.2668:187151.8364;571.2697:118859.7658;571.2726:53981.0115;571.2755:22277.0941;571.2784:9731.7573;571.2813:1143.2118;571.2842:2.9565,571.738:1.8229;571.7409:508.6131;571.7438:2458.1963;571.7467:12678.3402;571.7496:20067.4816;571.7525:25760.9874;571.7554:33766.4104;571.7583:52764.5406;571.7612:90551.9581;571.7641:142432.6445;571.767:176220.3481;571.77:154586.0831;571.7729:90593.195;571.7758:38659.9406;571.7787:14934.3625;571.7816:825.0754,572.2384:1.637;572.2413:636.5991;572.2442:1483.7032;572.2471:13026.3284;572.2501:25753.8975;572.253:37342.4967;572.2559:39545.4225;572.2588:40623.1412;572.2617:51863.3013;572.2646:70720.6412;572.2675:88887.6101;572.2704:89276.4205;572.2733:65445.4658;572.2762:35761.9211;572.2792:18051.3387;572.2821:7440.0758;572.285:1.5307,572.742:0.4343;572.7449:1362.7784;572.7478:6665.4272;572.7507:19789.1594;572.7536:33326.815;572.7566:43352.5627;572.7595:49264.2365;572.7624:52698.224;572.7653:56648.7622;572.7682:53582.0654;572.7711:44776.6093;572.774:33001.5653;572.7769:22518.1611;572.7798:11590.6977;572.7828:1463.5923;572.7857:992.8208,573.3245:0.4009;573.3274:3742.3727;573.3303:15742.2511;573.3332:42099.6813;573.3361:61653.9079;573.339:54920.1757;573.3419:28315.8624;573.3449:8336.7989;573.3478:1554.5492
MATCH       5983    0.77    10.270  1    1139.495752     1140.5006:72.8548;1140.5047:4350.4676;1140.5088:14317.3266;1140.5129:23827.8746;1140.5171:27995.8102;1140.5212:27680.267;1140.5253:23337.8203;1140.5294:15993.0219;1140.5335:9675.885;1140.5376:2067.485;1140.5417:1021.1871,1141.4992:28.6896;1141.5033:2000.5538;1141.5074:12479.8888;1141.5116:28101.0697;1141.5157:46998.0536;1141.5198:62541.4713;1141.5239:68953.9388;1141.528:58797.2281;1141.5321:45449.751;1141.5362:30636.9301;1141.5403:16388.4195;1141.5444:1010.0056;1141.5486:18.5915,1142.5065:244.8662;1142.5106:18619.9786;1142.5147:34724.5508;1142.5188:52833.7493;1142.5229:66339.2309;1142.5271:70924.8382;1142.5312:68365.8515;1142.5353:55357.6905;1142.5394:36126.3604;1142.5435:21681.8197;1142.5476:16564.2105;1142.5517:4209.4289;1142.5558:995.4245,1143.506:47.782;1143.5101:3886.8046;1143.5142:11905.5266;1143.5183:22694.251;1143.5224:32994.3475;1143.5265:44414.4307;1143.5307:51239.3865;1143.5348:48961.5453;1143.5389:39636.0796;1143.543:27792.0051;1143.5471:20459.1256;1143.5512:11011.8881;1143.5553:8839.2565;1143.5595:2485.1276;1143.5636:1218.4434,1144.5141:47.4294;1144.5182:4587.463;1144.5224:13158.1533;1144.5265:17624.3191;1144.5306:23450.8181;1144.5347:25514.612;1144.5388:25408.5181;1144.5429:22725.0097;1144.5471:19077.1377;1144.5512:9872.3187;1144.5553:5656.3865;1144.5594:1433.3227
MATCH       5984    0.79    10.270  2    1139.495752     570.7493:63.17;570.7522:5184.3123;570.7551:20216.6318;570.758:38866.7645;570.7609:60926.0151;570.7638:65444.9075;570.7667:49012.1815;570.7696:26735.7098;570.7725:10842.3075,571.2493:112.2411;571.2522:11178.5218;571.2551:26965.2644;571.258:58533.7962;571.2609:121194.9431;571.2638:188163.2381;571.2667:194008.8026;571.2696:133924.9127;571.2726:61239.7459;571.2755:25335.1606;571.2784:8717.6648;571.2813:2495.7088,571.7437:19.2554;571.7466:2291.1798;571.7495:10436.6336;571.7524:15766.7957;571.7554:23684.4723;571.7583:46469.137;571.7612:91295.4463;571.7641:172357.5643;571.767:241115.4487;571.7699:232425.6459;571.7728:148703.4042;571.7757:71651.4284;571.7786:28379.3517;571.7815:12596.2367,572.2442:51.7227;572.2471:7579.0188;572.25:20278.4292;572.2529:30915.6604;572.2558:37965.0919;572.2587:43930.1172;572.2616:61757.8957;572.2646:101703.9283;572.2675:153814.2236;572.2704:175385.9489;572.2733:143274.2875;572.2762:84963.8333;572.2791:40041.9006;572.282:17915.2517;572.2849:4354.69,572.7449:10.5958;572.7478:2070.6237;572.7507:16500.1356;572.7536:32014.6395;572.7565:42679.4286;572.7594:47492.2294;572.7623:48379.606;572.7652:56582.46;572.7681:68875.5451;572.7711:80465.9223;572.774:77311.7337;572.7769:57148.196;572.7798:30915.0064;572.7827:12949.8779,573.2458:8.6568;573.2487:2572.2382;573.2516:9465.3035;573.2545:16292.045;573.2574:21206.5042;573.2603:24033.0692;573.2632:24621.8993;573.2661:25809.6024;573.2691:31101.0768;573.272:36272.861;573.2749:33798.2183;573.2778:25744.8295;573.2807:15287.6957,nan:nan,574.1928:9605.3762;574.1957:25922.318;574.1986:40688.2126;574.2016:38885.1143;574.2045:22641.0219;574.2074:2585.504;574.2103:4.4531
MATCH       5985    0.75    10.270  1    1139.495752     1140.5003:77.8782;1140.5044:3353.4238;1140.5085:19465.2678;1140.5126:37652.2814;1140.5167:43395.3769;1140.5208:46976.755;1140.525:43349.492;1140.5291:33332.6152;1140.5332:19407.2237;1140.5373:3039.6858,1141.4989:17.1895;1141.503:1213.6153;1141.5071:18425.676;1141.5112:47057.3456;1141.5153:74561.9536;1141.5195:100777.7314;1141.5236:112302.0026;1141.5277:101887.2993;1141.5318:78340.0164;1141.5359:53876.9795;1141.54:32878.4938;1141.5441:5900.6954;1141.5482:2209.0015;1141.5523:10.9414,1142.502:10.7597;1142.5062:950.7344;1142.5103:17448.6032;1142.5144:51609.6427;1142.5185:85813.8369;1142.5226:121353.0469;1142.5267:143444.0772;1142.5308:140327.418;1142.5349:111594.6876;1142.5391:76713.0372;1142.5432:48014.2387;1142.5473:30710.2981;1142.5514:26344.4093,1143.5015:29.3109;1143.5056:1984.4008;1143.5097:3448.7481;1143.5139:15327.4864;1143.518:33487.4594;1143.5221:54657.2883;1143.5262:77980.8109;1143.5303:98903.3504;1143.5344:104596.2671;1143.5385:91530.5322;1143.5427:68092.9846;1143.5468:47741.6559;1143.5509:30968.5629;1143.555:28582.3607;1143.5591:25037.7098;1143.5632:22270.8747;1143.5673:11607.9155;1143.5715:1170.2813,1144.5097:61.7438;1144.5138:5111.3395;1144.5179:10515.6099;1144.522:25249.8832;1144.5261:35657.954;1144.5302:43690.6543;1144.5344:51913.4656;1144.5385:53262.0467;1144.5426:47957.6118;1144.5467:38793.6451;1144.5508:29686.4009;1144.5549:16042.6485;1144.5591:13913.5652;1144.5632:8170.2256;1144.5673:4463.8612;1144.5714:2151.3446;1144.5755:11.6099,1145.5347:4969.2305;1145.5388:9696.577;1145.543:10452.3436;1145.5471:2907.6827;1145.5512:2868.5391;1145.5553:1272.7794;1145.5594:31.5732,1146.585:2794.831;1146.5891:4710.6447;1146.5932:2243.0522;1146.5973:1413.3575
MATCH       5986    0.77    10.270  2    1139.495752     570.752:92.1356;570.7549:12776.9385;570.7578:28326.7967;570.7607:48040.6781;570.7636:53395.3323;570.7665:37595.1958;570.7694:17787.0006;570.7723:2303.9224,571.2491:16.9523;571.252:2743.4532;571.2549:15983.6259;571.2578:39145.8675;571.2607:83740.7825;571.2636:133737.9246;571.2665:141938.5388;571.2695:103388.218;571.2724:52576.3846;571.2753:23231.7208;571.2782:9600.5319,571.7435:10.4797;571.7464:2037.9574;571.7493:8372.9661;571.7523:13191.5547;571.7552:21175.9507;571.7581:35050.6853;571.761:68438.5376;571.7639:125437.8283;571.7668:189079.0849;571.7697:190963.5041;571.7726:131425.2898;571.7755:60386.7309;571.7784:25206.1668;571.7813:11137.2638,572.244:38.9365;572.2469:10272.7088;572.2498:16856.2592;572.2527:22781.8515;572.2556:26922.8557;572.2585:33470.63;572.2614:48423.043;572.2644:81181.0525;572.2673:128787.3768;572.2702:158616.2188;572.2731:139208.1445;572.276:85797.6096;572.2789:40234.9832;572.2818:15956.7752;572.2847:2111.5546,572.7447:6.0089;572.7476:2087.8525;572.7505:12613.2603;572.7534:23005.3092;572.7563:31703.4821;572.7592:34564.7472;572.7621:38502.5513;572.765:44999.6556;572.768:57786.912;572.7709:69477.423;572.7738:71256.5587;572.7767:53476.4504;572.7796:28414.7664;572.7825:12935.0224,573.2485:6.7717;573.2514:4550.7755;573.2543:16117.243;573.2572:23765.0234;573.2601:25667.8699;573.263:24502.5958;573.266:24981.727;573.2689:27348.2495;573.2718:28795.0605;573.2747:30127.4419;573.2776:26009.6815;573.2805:18592.6983;573.2834:10469.4316;573.2863:2723.4302,nan:nan,574.1926:2678.8902;574.1955:20068.4405;574.1985:29704.6273;574.2014:28685.4753;574.2043:16293.6526;574.2072:2547.7779;574.2101:1.1362
MATCH       5987    0.73    10.270  1    1139.495752     1140.5072:49.0549;1140.5113:3636.3424;1140.5154:28229.432;1140.5195:32599.7513;1140.5236:35978.658;1140.5278:33613.4593;1140.5319:27035.3554;1140.536:12003.7575;1140.5401:5935.8126;1140.5442:5603.9852;1140.5483:840.3913,1141.4976:12.503;1141.5017:1186.117;1141.5058:6180.5684;1141.5099:24877.7577;1141.514:47290.4958;1141.5181:67857.7348;1141.5223:78100.3243;1141.5264:74630.8725;1141.5305:62713.7256;1141.5346:47487.2839;1141.5387:27062.1297;1141.5428:11697.6324;1141.5469:1560.8551,1142.5007:10.2683;1142.5049:1262.6068;1142.509:5557.7346;1142.5131:32891.7963;1142.5172:59844.9202;1142.5213:91134.2048;1142.5254:108642.1478;1142.5295:114508.4548;1142.5336:102007.4986;1142.5378:79526.3358;1142.5419:51734.6108;1142.546:31777.6639;1142.5501:15044.698;1142.5542:4637.0592,1143.5084:62.4596;1143.5126:8229.9538;1143.5167:32748.8068;1143.5208:53460.9432;1143.5249:78794.7488;1143.529:102530.1542;1143.5331:114832.1183;1143.5372:109281.5844;1143.5414:86682.2483;1143.5455:62811.4802;1143.5496:39638.9613;1143.5537:19807.9734;1143.5578:1674.079,1144.5084:5.9985;1144.5125:1520.5723;1144.5166:6845.8518;1144.5207:19318.8499;1144.5248:37435.2303;1144.5289:49557.1863;1144.5331:61583.0984;1144.5372:69888.2748;1144.5413:68172.8274;1144.5454:56185.2216;1144.5495:42700.3974;1144.5536:29171.4449;1144.5578:20566.8063;1144.5619:9869.7971;1144.566:3539.09;1144.5701:3353.3532,nan:nan,1146.6084:0.1441;1146.6125:1262.7021;1146.6166:13351.5773;1146.6207:35826.4683;1146.6249:49317.7242;1146.629:52006.75;1146.6331:39902.2052;1146.6372:21129.9746;1146.6413:4886.4542,1147.622:1014.0236;1147.6261:4013.1417;1147.6303:5125.4558;1147.6344:4716.6256;1147.6385:2110.2233;1147.6426:4.53
MATCH       5988    0.68    10.270  2    1139.495752     570.7534:253.6533;570.7563:16112.0465;570.7592:26044.3833;570.7621:33364.4539;570.7651:31918.5993;570.768:24310.7237;570.7709:11518.14,571.2505:81.7844;571.2535:6368.1344;571.2564:24869.3018;571.2593:53544.09;571.2622:93554.5601;571.2651:117234.076;571.268:102217.9736;571.2709:61783.1512;571.2738:30411.7195;571.2767:15461.2089,571.745:23.0602;571.7479:2198.0268;571.7508:6570.2892;571.7537:9865.093;571.7566:22941.6376;571.7595:47116.2361;571.7624:106480.3278;571.7653:179508.0755;571.7682:220785.8103;571.7711:182024.3646;571.7741:106212.56;571.777:45845.7822;571.7799:20011.3927;571.7828:4945.3439,572.2483:114.1361;572.2512:13534.7438;572.2542:21517.6762;572.2571:28380.3517;572.26:44243.1116;572.2629:78825.3095;572.2658:136787.5575;572.2687:194378.8137;572.2716:210434.3944;572.2745:164370.7489;572.2774:91729.875;572.2803:38489.8551;572.2833:16914.0943;572.2862:7905.3322,572.7432:58.1173;572.7461:9566.6444;572.749:16262.2335;572.7519:23326.9403;572.7548:30318.9688;572.7577:37758.5269;572.7607:43612.8474;572.7636:55298.4526;572.7665:78868.3575;572.7694:111178.9608;572.7723:131568.6087;572.7752:120405.0941;572.7781:81524.4832;572.781:42781.5484;572.784:18828.2158,573.247:7.7733;573.2499:2369.9666;573.2528:11400.3801;573.2557:24742.644;573.2586:37419.2199;573.2616:42535.174;573.2645:42933.4601;573.2674:47459.9286;573.2703:58749.2723;573.2732:67029.3008;573.2761:62795.5419;573.279:48270.1697;573.282:28904.7049;573.2849:13636.2502;573.2878:4978.2135,573.751:4.5751;573.7539:4110.1752;573.7569:16741.4808;573.7598:26198.7987;573.7627:34321.4729;573.7656:44997.6773;573.7685:52757.5177;573.7714:49179.1699;573.7743:37528.6776;573.7773:25975.3762;573.7802:20129.8638;573.7831:14597.8598;573.786:6165.3549,574.1911:2011.3694;574.1941:19334.9258;574.197:38219.6557;574.1999:46892.9569;574.2028:37248.7881;574.2057:18244.5814;574.2086:2056.8825;574.2115:2.8402
MATCH       5989    0.68    10.270  2    1139.495752     570.7548:30.974;570.7577:2460.1666;570.7606:12434.7218;570.7635:18045.9969;570.7665:11835.2417;570.7694:7105.2223;570.7723:2001.6767,571.2519:63.4979;571.2549:5803.4025;571.2578:22854.5617;571.2607:43727.3584;571.2636:65548.9082;571.2665:68890.0687;571.2694:49106.4893;571.2723:25922.8252;571.2752:7984.8881,571.7522:66.5254;571.7551:6975.3181;571.758:25020.7553;571.7609:53029.3301;571.7638:107408.7108;571.7667:163335.1528;571.7696:175500.1279;571.7726:123933.2066;571.7755:62485.3047;571.7784:26827.0773;571.7813:7262.491,572.2497:53.6482;572.2527:6951.9587;572.2556:14545.3645;572.2585:25885.6216;572.2614:51644.4784;572.2643:106674.8637;572.2672:198969.5683;572.2701:271571.787;572.273:265326.6627;572.2759:173260.7733;572.2788:82529.2447;572.2818:30147.2883;572.2847:9612.7406,572.7475:53.0763;572.7504:9271.9632;572.7533:22949.8895;572.7562:33005.7021;572.7592:38453.4999;572.7621:46679.124;572.765:70860.4372;572.7679:129283.1051;572.7708:207221.8072;572.7737:242689.0751;572.7766:202239.7636;572.7795:118094.8917;572.7825:54739.4082;572.7854:23520.864;572.7883:8249.393,573.2484:16.3678;573.2513:4441.4066;573.2542:23440.7952;573.2572:38920.565;573.2601:46882.1012;573.263:50788.4976;573.2659:59895.9166;573.2688:80786.8185;573.2717:113780.6617;573.2746:137534.6377;573.2775:129800.9807;573.2805:94350.574;573.2834:52744.7838;573.2863:25192.4848;573.2892:6021.4086,573.7524:23.9906;573.7554:12164.4087;573.7583:28624.1435;573.7612:42641.6192;573.7641:55881.0346;573.767:64990.8827;573.7699:70618.7121;573.7728:71307.3674;573.7758:71484.4096;573.7787:66230.8123;573.7816:54826.4466;573.7845:34573.1523;573.7874:17503.0204,574.3354:2306.4626;574.3383:28328.0929;574.3412:55096.9091;574.3442:61943.1912;574.3471:42288.7126;574.35:16486.7307;574.3529:2180.6923
MATCH       5990    0.72    10.270  2    1139.495752     570.7586:4.1114;570.7615:2151.4025;570.7644:4650.486,571.2557:4.5168;571.2587:2616.9999;571.2616:11440.5538;571.2645:18032.0422;571.2674:18268.7336;571.2703:11187.8716;571.2732:2449.282,571.7531:7.2827;571.756:6486.0011;571.7589:12203.3973;571.7618:22037.5129;571.7647:38353.411;571.7676:51867.1448;571.7705:48064.9737;571.7735:29994.5196;571.7764:14433.6;571.7793:7050.1569,572.2536:5.1221;572.2565:4747.0847;572.2594:10392.1118;572.2623:25676.003;572.2652:53812.9922;572.2681:91254.7768;572.271:106903.0806;572.2739:90861.9338;572.2768:53421.4211;572.2797:22834.6798;572.2827:6573.8739;572.2856:2264.9202,572.7484:1.7023;572.7513:3008.9583;572.7542:9189.5345;572.7572:10527.5074;572.7601:12363.5588;572.763:21977.442;572.7659:42493.5746;572.7688:79888.0648;572.7717:117895.2776;572.7746:129504.8606;572.7775:98475.8273;572.7804:50359.6692;572.7834:20457.1373;572.7863:8670.8853,573.2493:3.2926;573.2522:4848.0603;573.2551:12255.1395;573.2581:17342.4814;573.261:21333.1178;573.2639:23711.2062;573.2668:30327.1736;573.2697:46785.7989;573.2726:76441.98;573.2755:101505.9479;573.2785:92350.7756;573.2814:59412.9129;573.2843:28547.4095;573.2872:12699.6703;573.2901:2625.0336,573.7504:0.9057;573.7534:4607.7459;573.7563:12311.127;573.7592:19318.7849;573.7621:25405.7933;573.765:30189.6219;573.7679:35055.2151;573.7708:41584.8462;573.7738:45200.6203;573.7767:51764.7966;573.7796:51584.7264;573.7825:42026.7615;573.7854:25401.8172;573.7883:11651.5958;573.7912:1957.6423,574.2547:1.5347;574.2576:5295.1003;574.2605:11945.4218;574.2634:18662.1069;574.2664:21017.8899;574.2693:21174.4568;574.2722:20946.9474;574.2751:22835.0964;574.278:26009.624;574.2809:24852.4377;574.2839:21182.1071;574.2868:13326.7613;574.2897:5270.5094;574.2926:0.0062,574.7621:5068.026;574.765:9244.3535;574.7679:13182.5435;574.7708:18903.6716;574.7738:22807.4033;574.7767:20747.644;574.7796:14732.2514;574.7825:11115.7148;574.7854:8057.2995;574.7883:2288.6631;574.7913:0.4293,575.2756:0.7421;575.2785:2954.298;575.2814:4158.3451;575.2843:10212.7467;575.2872:13199.5248;575.2901:12611.4486;575.2931:6612.6937;575.296:2260.2009
MATCH       5991    0.69    10.270  1    
MATCH       5992    1.00    12.020  2    1071.505922     536.7399:0.9247;536.7427:865.7668;536.7455:3854.5386;536.7483:13683.3581;536.7511:35583.8777;536.754:75441.6089;536.7568:112836.3125;536.7596:131423.8717;536.7624:142005.7479;536.7652:141390.5237;536.7681:119946.995;536.7709:74015.032;536.7737:36724.8958;536.7765:16527.1392;536.7793:8176.6202;536.7822:1883.2021;536.785:757.585,537.2473:3761.4901;537.2502:11795.6655;537.253:26050.185;537.2558:39840.5877;537.2586:49268.563;537.2614:55028.0981;537.2643:69323.4041;537.2671:82321.9925;537.2699:71673.5797;537.2727:43881.1613;537.2755:20933.0462;537.2784:9119.9636;537.2812:4974.4923;537.284:4518.6217;537.2868:4524.3124;537.2896:1033.8964;537.2925:202.0881;537.2953:0.8523,537.7466:252.9492;537.7494:975.5954;537.7522:5754.0713;537.755:11103.6272;537.7579:13537.4897;537.7607:17953.0931;537.7635:21662.635;537.7663:24137.8932;537.7691:23069.6024;537.772:18653.5314;537.7748:10995.743;537.7776:3861.4368;537.7804:315.1527;537.7832:1.1797,538.2545:297.7168;538.2573:815.6612;538.2602:1469.6514;538.263:6460.2597;538.2658:8852.0565;538.2686:10835.9068;538.2714:8891.3198;538.2743:2751.6147;538.2771:792.9543;538.2799:436.3945;538.2827:127.466;538.2856:0.9796,nan:nan,539.2372:2.3623;539.24:894.9833;539.2428:2872.7702;539.2457:1602.1597;539.2485:211.8257;539.2513:205.7765
MATCH       5993    0.88    12.020  2    1071.505922     536.7395:13.4881;536.7423:760.1223;536.7452:1875.5854;536.748:8504.1013;536.7508:14467.5569;536.7536:30217.1805;536.7564:56423.1187;536.7592:72799.9178;536.7621:64109.2756;536.7649:46216.3916;536.7677:31558.5064;536.7705:19230.6834;536.7733:7258.7343;536.7762:1810.0697;536.779:637.3947;536.7818:263.3291;536.7846:102.544,537.2413:352.0562;537.2442:534.1029;537.247:2551.7375;537.2498:10328.8947;537.2526:21470.4993;537.2554:51406.158;537.2583:105512.3845;537.2611:155543.9639;537.2639:167587.1768;537.2667:150732.6716;537.2695:116019.2012;537.2724:76789.2595;537.2752:38123.4951;537.278:17672.3517;537.2808:7903.3974;537.2836:4401.8014;537.2864:2769.5702;537.2893:2549.8847;537.2921:1958.0835;537.2949:1096.8277;537.2977:503.3759,537.7462:9.2885;537.749:897.9263;537.7518:7075.9783;537.7547:23140.71;537.7575:59474.2612;537.7603:120503.1121;537.7631:193297.7494;537.766:237346.8562;537.7688:239429.0113;537.7716:210642.2209;537.7744:156232.2434;537.7772:91744.869;537.7801:40696.2523;537.7829:16250.5081;537.7857:8165.5608;537.7885:2596.5847;537.7913:1604.6271;537.7942:677.4976;537.797:456.7427;537.7998:2.3173,538.2485:219.6646;538.2513:1564.4387;538.2541:8613.1041;538.257:23945.5431;538.2598:56410.6984;538.2626:116267.091;538.2654:186757.1146;538.2682:237155.1582;538.2711:258629.0346;538.2739:250676.2291;538.2767:200958.6331;538.2795:125797.4369;538.2824:60529.1286;538.2852:26349.0685;538.288:12211.8679;538.2908:8556.5981;538.2937:7027.5007;538.2965:3195.893;538.2993:928.8668;538.3021:595.8157;538.3049:326.2513,538.751:384.6611;538.7538:1299.1018;538.7567:6789.0043;538.7595:18603.3819;538.7623:38703.0634;538.7651:74821.575;538.768:124746.6309;538.7708:167692.0145;538.7736:190675.133;538.7764:195774.9751;538.7793:163973.1922;538.7821:105038.6383;538.7849:48240.4716;538.7877:21792.9138;538.7905:8750.8504;538.7934:3281.3035;538.7962:1069.8824;538.799:141.3226,539.2453:146.0605;539.2481:204.0165;539.2509:271.122;539.2538:982.5577;539.2566:2167.3643;539.2594:5563.6015;539.2622:11915.6739;539.2651:26983.4932;539.2679:45215.0601;539.2707:68450.1871;539.2735:83826.9343;539.2764:98619.5445;539.2792:103072.8879;539.282:92021.0031;539.2848:58574.4951;539.2877:27704.6979;539.2905:11499.8211;539.2933:4467.1936;539.2961:2970.8368;539.299:1857.1116,539.7596:2.9544;539.7624:2732.274;539.7652:7494.7682;539.7681:15468.51;539.7709:22310.5396;539.7737:27420.0512;539.7765:32507.8132;539.7794:38702.4032;539.7822:41474.207;539.785:32377.3185;539.7879:18508.6702;539.7907:6608.8625;539.7935:2184.7034;539.7963:1027.8979;539.7992:490.381;539.802:210.5098;539.8048:215.9926;539.8076:0.1433,540.2543:220.1991;540.2572:487.0363;540.26:929.1166;540.2628:1510.4595;540.2656:2779.1107;540.2685:3612.8173;540.2713:5155.1867;540.2741:7712.3022;540.277:11743.5655;540.2798:14433.0777;540.2826:13217.4947;540.2854:11603.8682;540.2883:8235.5594;540.2911:4689.9249;540.2939:2062.4462;540.2967:784.5359;540.2996:469.8669;540.3024:167.8241;540.3052:92.4444,540.7634:149.068;540.7663:235.3313;540.7691:418.9822;540.7719:1148.0707;540.7748:1170.1169;540.7776:1446.3935;540.7804:2306.5382;540.7832:2153.2134;540.7861:1884.3233;540.7889:1147.128;540.7917:1014.2478;540.7946:313.2777;540.7974:1.657
MATCH       5994    0.84    12.020  2    1071.505922     536.7421:4.3758;536.7449:1085.5313;536.7477:8035.0294;536.7506:13485.5791;536.7534:29146.7469;536.7562:49825.316;536.759:71264.5707;536.7618:78116.0967;536.7646:76417.9872;536.7675:63812.815;536.7703:41400.3942;536.7731:15277.955;536.7759:2751.1421;536.7787:376.4607,537.2411:1.0578;537.2439:278.5164;537.2467:422.2531;537.2496:3025.6958;537.2524:21026.8391;537.2552:57332.7295;537.258:120867.1287;537.2608:196689.794;537.2637:229660.5992;537.2665:199091.6329;537.2693:139615.4881;537.2721:88078.5618;537.2749:47095.2241;537.2778:17227.863;537.2806:2809.8036;537.2834:330.0854,537.7488:18.7857;537.7516:7127.9601;537.7544:33482.9373;537.7573:89102.0567;537.7601:200431.0137;537.7629:364521.7722;537.7657:469912.1174;537.7686:434960.7378;537.7714:318719.9162;537.7742:204950.2477;537.777:114604.4226;537.7798:51729.3696;537.7827:19759.3494;537.7855:5040.7559;537.7883:1198.5577;537.7911:0.7147,538.2426:0.4993;538.2455:191.3394;538.2483:676.4037;538.2511:1634.9163;538.2539:8306.4378;538.2567:31711.1338;538.2596:96909.1876;538.2624:229404.1403;538.2652:428899.3069;538.268:581277.3225;538.2709:603651.3671;538.2737:517471.5267;538.2765:393181.2974;538.2793:247862.3939;538.2821:122298.2357;538.285:52598.1223;538.2878:24316.785;538.2906:10277.0357;538.2934:9135.1;538.2963:6130.7926;538.2991:2327.4352;538.3019:561.221,538.7536:1083.4829;538.7565:6234.2616;538.7593:31762.4428;538.7621:84738.4005;538.7649:186989.9747;538.7677:331324.9984;538.7706:442840.5664;538.7734:482836.5655;538.7762:480809.8069;538.779:436903.304;538.7819:318724.7728;538.7847:167309.0867;538.7875:67934.9674;538.7903:25525.2834;538.7932:7639.3915;538.796:2807.8916;538.7988:1738.5027,539.2536:0.4231;539.2564:291.9529;539.2592:7333.9503;539.262:31497.347;539.2649:63916.6052;539.2677:109776.5088;539.2705:167920.9727;539.2733:224868.6305;539.2762:282374.8017;539.279:319043.8721;539.2818:306569.3183;539.2846:225039.5874;539.2875:128655.349;539.2903:58446.3816;539.2931:22485.6152;539.2959:8177.7005;539.2988:2938.1071;539.3016:716.2942,539.7594:1.0419;539.7622:2275.9606;539.765:15900.3311;539.7679:33934.9398;539.7707:56539.8759;539.7735:82274.7784;539.7763:108026.5681;539.7792:131106.3086;539.782:154917.8711;539.7848:151350.0936;539.7877:108526.8696;539.7905:53929.3516;539.7933:19063.4048;539.7961:3551.0709;539.799:335.7713;539.8018:205.7627,540.2626:354.4317;540.2654:1180.5266;540.2683:2589.1804;540.2711:12085.4099;540.2739:20733.4515;540.2768:33750.2835;540.2796:42650.0522;540.2824:52241.0238;540.2852:56397.9871;540.2881:49071.1225;540.2909:27661.0066;540.2937:6564.0208;540.2966:2677.4363;540.2994:787.8744,540.7717:188.0096;540.7746:1560.0272;540.7774:4666.19;540.7802:9114.6502;540.7831:16331.6826;540.7859:14941.8168;540.7887:11254.8619;540.7916:4488.1901;540.7944:0.4848
MATCH       5995    0.83    12.020  2    1071.505922     536.742:15.4983;536.7448:2211.334;536.7476:6211.2736;536.7504:11963.111;536.7532:29132.2225;536.756:50145.3584;536.7589:68284.0443;536.7617:72533.4367;536.7645:69638.2735;536.7673:61324.5787;536.7701:40352.5982;536.773:13970.7533;536.7758:3769.8518;536.7786:646.639,537.2353:168.1645;537.2381:198.4917;537.241:306.1601;537.2438:335.5369;537.2466:747.8614;537.2494:1319.7528;537.2522:8468.0151;537.255:41881.4459;537.2579:103196.2977;537.2607:170582.3708;537.2635:200149.7853;537.2663:174754.1716;537.2691:125953.5433;537.272:78604.0692;537.2748:41836.6167;537.2776:12359.1531;537.2804:4035.7207;537.2832:3285.5743;537.2861:2687.3125,537.7402:0.2232;537.743:100.3598;537.7458:416.5004;537.7486:954.9953;537.7515:4270.9736;537.7543:24772.6253;537.7571:80978.1334;537.7599:201670.2333;537.7627:357679.1281;537.7656:454139.0711;537.7684:410726.0717;537.7712:300942.3081;537.774:187612.9246;537.7769:102973.3248;537.7797:47534.2151;537.7825:17307.7745;537.7853:2367.9211;537.7881:549.9767,538.2481:144.1749;538.2509:531.0888;538.2538:8537.6037;538.2566:35969.6935;538.2594:93082.5362;538.2622:218737.4824;538.265:418940.5851;538.2679:573732.7711;538.2707:595485.9011;538.2735:507369.5247;538.2763:389014.5407;538.2792:248055.6746;538.282:125298.5448;538.2848:53477.2168;538.2876:20701.8713;538.2904:11932.9205;538.2933:8470.2875;538.2961:3585.9495;538.2989:587.1902,538.7535:602.5257;538.7563:8255.8118;538.7591:36450.3672;538.7619:83269.1344;538.7647:180953.5079;538.7676:323218.3153;538.7704:446136.836;538.7732:500650.0311;538.776:501961.5078;538.7789:439261.2408;538.7817:305711.1272;538.7845:158059.3714;538.7873:69836.9906;538.7902:26066.2793;538.793:4090.5226;538.7958:799.7112;538.7986:678.5829;538.8015:662.0156,539.2477:415.2872;539.2506:1244.0252;539.2534:1239.9211;539.2562:1348.6269;539.259:10566.1902;539.2619:33658.4136;539.2647:63524.7521;539.2675:112027.1324;539.2703:174224.8005;539.2732:224887.8208;539.276:272776.4075;539.2788:323147.4503;539.2816:325028.2713;539.2845:243054.8082;539.2873:130498.6732;539.2901:56057.6106;539.2929:20465.7908;539.2958:8184.8008;539.2986:5795.8374;539.3014:2999.7079;539.3042:1917.3157,539.7592:518.3486;539.762:4548.2666;539.7649:16634.9747;539.7677:34896.8791;539.7705:60147.132;539.7733:82852.8455;539.7762:101567.589;539.779:128082.3862;539.7818:155177.3431;539.7846:154342.0658;539.7875:112429.3604;539.7903:57094.1108;539.7931:21930.1922;539.7959:3353.7067;539.7988:1826.3388;539.8016:1163.7536;539.8044:467.3888;539.8073:162.8117;539.8101:1.6838,540.2568:172.9;540.2596:533.5053;540.2624:1046.9147;540.2653:1590.8104;540.2681:5354.9401;540.2709:14595.9765;540.2737:24410.6969;540.2766:35944.1375;540.2794:44933.6235;540.2822:60886.0372;540.2851:65300.1994;540.2879:54005.4201;540.2907:32170.6044;540.2935:9809.7463;540.2964:1830.2085;540.2992:181.2418,540.7744:2441.2269;540.7772:3954.5639;540.78:8061.623;540.7829:12276.1117;540.7857:15869.021;540.7885:15714.9992;540.7914:7395.4234;540.7942:769.3554;540.797:310.0165
MATCH       5996    0.83    12.020  2    1071.505922     536.7377:105.7752;536.7405:293.6214;536.7433:595.5513;536.7462:1560.2614;536.749:3180.5483;536.7518:9912.1025;536.7546:30383.8891;536.7574:49715.896;536.7603:59141.9164;536.7631:55626.9668;536.7659:39146.446;536.7687:18414.3429;536.7715:4323.8291;536.7744:400.0186;536.7772:0.835,537.248:152.6458;537.2508:1349.2781;537.2536:24436.0265;537.2564:69410.8576;537.2593:133943.4619;537.2621:185668.6117;537.2649:178416.7116;537.2677:128841.8227;537.2705:80510.8355;537.2734:42851.3634;537.2762:12128.9886;537.279:1330.7977;537.2818:793.2753;537.2846:602.7281,537.7444:348.5614;537.7472:595.001;537.75:1103.9412;537.7529:8916.8047;537.7557:49343.9112;537.7585:126716.7069;537.7613:265699.5217;537.7642:412227.1257;537.767:439542.8633;537.7698:352010.9036;537.7726:232829.2922;537.7754:143577.5431;537.7783:72702.8916;537.7811:31387.5196;537.7839:5835.922;537.7867:790.2164;537.7895:670.458;537.7924:667.9681;537.7952:227.8574;537.798:0.9908,538.2439:1.5688;538.2467:200.9782;538.2495:265.6747;538.2523:2176.9385;538.2552:10403.8799;538.258:55091.4732;538.2608:147634.2345;538.2636:313718.655;538.2665:511383.0566;538.2693:616492.5888;538.2721:594789.7883;538.2749:486213.6304;538.2777:346008.2297;538.2806:193493.9084;538.2834:86771.7674;538.2862:37660.0801;538.289:16855.7683;538.2919:5670.455;538.2947:2179.4424;538.2975:385.4353;538.3003:77.5872,538.752:225.107;538.7549:959.7925;538.7577:15586.5796;538.7605:58502.0362;538.7633:132170.6784;538.7662:261847.6115;538.769:409568.0694;538.7718:504122.2755;538.7746:554881.2611;538.7775:551992.2121;538.7803:456730.1757;538.7831:271050.317;538.7859:122155.951;538.7888:48209.9872;538.7916:15807.7639;538.7944:690.782;538.7972:622.1285;538.8001:113.0475;538.8029:0.6942,539.252:903.5219;539.2548:2934.7542;539.2576:5002.7935;539.2605:26767.4404;539.2633:57378.3461;539.2661:96743.5531;539.2689:155049.7323;539.2718:227505.218;539.2746:288313.5177;539.2774:349189.0147;539.2802:382992.9598;539.2831:343068.2038;539.2859:223462.1994;539.2887:111769.5778;539.2915:43274.7068;539.2944:8046.1888;539.2972:5349.8037;539.3:2859.5314;539.3028:829.1296,539.7578:190.3498;539.7606:3029.8171;539.7635:9874.4716;539.7663:32330.6829;539.7691:56093.7355;539.7719:78667.7579;539.7748:101050.679;539.7776:136031.56;539.7804:176863.942;539.7832:201507.5403;539.7861:178386.8395;539.7889:112288.7566;539.7917:50320.7672;539.7946:11916.4267;539.7974:703.2897;539.8002:5.3843,540.2526:248.1905;540.2554:430.3769;540.2582:552.8464;540.261:1543.8867;540.2639:2807.5242;540.2667:3541.048;540.2695:8373.3051;540.2724:16448.7753;540.2752:31760.5145;540.278:48471.9198;540.2808:66837.5191;540.2837:79429.8898;540.2865:72614.325;540.2893:49934.4577;540.2921:17847.0332;540.295:1420.9315;540.2978:1185.1849;540.3006:500.2454;540.3035:208.6939;540.3063:1.9041,540.7758:810.7129;540.7787:5853.7908;540.7815:8367.7347;540.7843:13535.4563;540.7871:16640.4718;540.79:6790.4186;540.7928:2387.6765;540.7956:604.6526;540.7985:241.621;540.8013:133.0994;540.8041:1.3708
MATCH       5997    0.83    12.020  2    1071.505922     536.7446:11.0395;536.7474:1546.7769;536.7503:7134.3803;536.7531:13446.6954;536.7559:35039.5359;536.7587:50748.3204;536.7615:58795.51;536.7643:58832.4484;536.7672:47146.2107;536.77:29792.9331;536.7728:6526.9119;536.7756:2551.9972;536.7784:854.9947;536.7813:185.7177;536.7841:186.4219,537.2436:486.0143;537.2464:815.7764;537.2493:2267.1579;537.2521:9014.0559;537.2549:42599.317;537.2577:98102.0751;537.2605:154273.1384;537.2634:170550.6459;537.2662:145649.1216;537.269:102425.8517;537.2718:65748.0792;537.2746:33275.928;537.2775:8073.2275;537.2803:1769.4276;537.2831:1055.8382;537.2859:517.4376;537.2887:397.1436,537.7457:10.2459;537.7485:1580.0457;537.7513:5870.1382;537.7541:26701.3179;537.757:77524.9921;537.7598:182239.982;537.7626:331479.5414;537.7654:431383.2283;537.7683:395567.8249;537.7711:278600.0152;537.7739:164224.9526;537.7767:85905.0163;537.7795:38869.1924;537.7824:15077.3351;537.7852:3314.4472;537.788:1960.9784;537.7908:454.3304,538.2452:4.8597;538.248:776.812;538.2508:2132.7819;538.2536:4954.4196;538.2564:39315.3449;538.2593:95831.0953;538.2621:230148.1108;538.2649:435529.25;538.2677:603915.6381;538.2706:612895.3142;538.2734:513546.7597;538.2762:377096.8077;538.279:238422.012;538.2818:119648.0268;538.2847:49105.4892;538.2875:19806.8105;538.2903:9897.924;538.2931:8432.4591;538.296:5525.0227;538.2988:1682.906;538.3016:1398.9615;538.3044:1285.2115;538.3073:770.5672,538.7505:5.5;538.7533:1096.6818;538.7562:7796.3666;538.759:34380.4562;538.7618:90124.5934;538.7646:197481.2364;538.7674:353811.3658;538.7703:478835.5113;538.7731:538022.4036;538.7759:543188.9831;538.7787:490810.4345;538.7816:346007.7071;538.7844:177662.2504;538.7872:72509.9201;538.79:24773.2299;538.7929:8400.945;538.7957:2832.4734;538.7985:1298.4267;538.8013:767.2755;538.8042:543.3282;538.807:439.2887,539.242:106.3786;539.2448:166.8654;539.2476:335.9849;539.2504:1046.4592;539.2533:2367.3858;539.2561:4419.7921;539.2589:14607.9768;539.2617:40811.6195;539.2646:74532.5373;539.2674:124928.2745;539.2702:202542.2586;539.273:279482.7842;539.2759:345050.7152;539.2787:399004.8603;539.2815:407419.1128;539.2843:316069.1295;539.2872:176074.7366;539.29:73351.187;539.2928:27482.2302;539.2956:7738.5409;539.2985:4555.9138;539.3013:3690.0229;539.3041:2195.3833;539.3069:1659.4358;539.3098:764.102;539.3126:466.4045,539.7563:526.1147;539.7591:1750.078;539.7619:6102.6917;539.7647:23008.4567;539.7676:44966.9034;539.7704:72428.8231;539.7732:99521.5051;539.7761:135903.9843;539.7789:177811.5038;539.7817:218726.5358;539.7845:215745.684;539.7874:162139.5916;539.7902:84195.7115;539.793:30038.6421;539.7958:5165.1142;539.7987:2080.2199;539.8015:1078.3245;539.8043:791.0872;539.8071:254.399,540.2538:1.4036;540.2567:554.5561;540.2595:1880.6247;540.2623:4162.4649;540.2652:5803.1185;540.268:10932.9613;540.2708:18558.7794;540.2736:29458.2262;540.2765:39101.0365;540.2793:54936.4292;540.2821:76262.8764;540.2849:87563.9753;540.2878:73582.3129;540.2906:46330.3444;540.2934:19490.9407;540.2963:2837.849;540.2991:879.9086;540.3019:486.108;540.3047:447.7092,540.763:606.8288;540.7658:855.9339;540.7686:1129.4917;540.7715:1243.4803;540.7743:2395.5694;540.7771:7123.9209;540.7799:10895.2956;540.7828:24994.5257;540.7856:29989.6265;540.7884:21543.964;540.7913:7795.5015;540.7941:2016.4499;540.7969:965.6628;540.7997:283.6999;540.8026:213.0853
MATCH       5998    0.81    12.020  2    1071.505922     536.7428:0.0504;536.7457:1219.141;536.7485:3408.8707;536.7513:4658.6118;536.7541:10844.1727;536.7569:32791.0073;536.7598:42943.2884;536.7626:37068.3608;536.7654:23470.9097;536.7682:15440.5097;536.771:3959.5428;536.7738:1492.5683;536.7767:836.7518,537.2503:879.8677;537.2531:8344.8324;537.2559:50036.6319;537.2588:108050.7164;537.2616:161071.3966;537.2644:162701.7762;537.2672:116594.81;537.27:67624.9327;537.2729:34653.7942;537.2757:10516.9702;537.2785:2600.7849;537.2813:1840.8899;537.2841:1316.0735;537.287:879.3264;537.2898:811.8851;537.2926:552.221,537.7411:81.3905;537.7439:250.8207;537.7467:414.8747;537.7495:3006.7671;537.7524:11426.6276;537.7552:44188.3089;537.758:101154.6885;537.7608:225586.1384;537.7636:384163.481;537.7665:446025.3246;537.7693:368854.5953;537.7721:240768.3594;537.7749:146550.6954;537.7778:79823.627;537.7806:34593.6269;537.7834:8048.0414;537.7862:2262.6793;537.789:1301.7253;537.7919:1220.6698;537.7947:243.8392,538.2377:0.9724;538.2405:303.2651;538.2434:484.3763;538.2462:609.6846;538.249:612.5573;538.2518:1311.4629;538.2547:10040.4943;538.2575:44088.1254;538.2603:114629.511;538.2631:279606.7111;538.2659:503703.1968;538.2688:649046.7178;538.2716:635476.1554;538.2744:524250.7473;538.2772:374917.5166;538.2801:216087.2984;538.2829:96223.8627;538.2857:39386.0577;538.2885:18115.6212;538.2913:12385.4585;538.2942:7905.7074;538.297:4369.2475;538.2998:730.0872;538.3026:353.038;538.3055:236.8924,538.7515:96.9247;538.7544:3658.8127;538.7572:13511.2525;538.76:44303.1675;538.7628:106902.9382;538.7657:239749.274;538.7685:416593.2936;538.7713:546499.9838;538.7741:592742.006;538.7769:579988.7437;538.7798:498100.5187;538.7826:333278.5461;538.7854:162130.9267;538.7882:66491.2086;538.7911:22101.3903;538.7939:6636.4118;538.7967:2341.113;538.7995:1219.4304;538.8024:885.2847;538.8052:251.9369;538.808:2.8361,539.2515:358.2759;539.2543:1085.6848;539.2571:1699.8912;539.2599:10395.4537;539.2628:43347.7604;539.2656:85971.1812;539.2684:149234.2702;539.2712:229420.0558;539.2741:299016.4286;539.2769:374347.6283;539.2797:440696.5204;539.2825:434414.7891;539.2854:311758.6487;539.2882:161110.6608;539.291:65466.8355;539.2938:23175.7154;539.2967:11499.8175;539.2995:5950.0267;539.3023:3887.2517;539.3051:1356.6349;539.308:765.8533;539.3108:526.8004;539.3136:198.3658,539.7601:1069.7641;539.7629:8352.5872;539.7658:31160.2712;539.7686:57085.2528;539.7714:85480.5848;539.7742:112511.5124;539.7771:145128.8036;539.7799:192500.9999;539.7827:236299.9363;539.7856:222398.4506;539.7884:148624.4631;539.7912:68228.2927;539.794:24393.8221;539.7969:2604.037;539.7997:939.7307;539.8025:749.6473;539.8053:588.4445;539.8082:7.3997,540.2577:378.3566;540.2605:397.6483;540.2633:530.2958;540.2662:3064.7875;540.269:9309.2968;540.2718:19209.7874;540.2747:35968.9644;540.2775:48780.0289;540.2803:67479.4538;540.2831:85089.3759;540.286:88517.7476;540.2888:71862.4947;540.2916:42972.0536;540.2944:12537.8951;540.2973:3064.1653;540.3001:926.6597,540.7668:322.5809;540.7696:1061.7056;540.7725:2223.0737;540.7753:3640.2952;540.7781:8716.7781;540.781:18022.9463;540.7838:23539.5922;540.7866:28809.9519;540.7894:22856.986;540.7923:11280.7366;540.7951:1208.4066;540.7979:382.0426
MATCH       5999    0.81    12.020  2    
MATCH       6000    1.00    7.200   1    961.534519      962.5381:55.3578;962.5418:2771.4294;962.5456:6421.0156;962.5494:9715.3386;962.5532:10517.9078;962.5569:9533.8019;962.5607:7272.7188;962.5645:4119.8478;962.5683:2064.7404;962.572:563.842,963.5386:9.3558;963.5423:571.1864;963.5461:1644.8755;963.5499:3699.9391;963.5537:6634.9533;963.5574:8491.3748;963.5612:7301.8611;963.565:3512.9409;963.5688:1597.5131
MATCH       6001    1.00    7.200   2    961.534519      481.7574:8.0803;481.76:814.3622;481.7627:3093.8554;481.7654:3312.5014;481.7681:5945.5323;481.7707:16786.2318;481.7734:49718.0953;481.7761:127265.1475;481.7787:229747.6037;481.7814:260070.5443;481.7841:192985.4554;481.7867:90890.5602;481.7894:37008.3896;481.7921:15568.1853;481.7948:7916.9366;481.7974:3057.8483;481.8001:1416.6705,482.2649:786.8593;482.2675:855.0643;482.2702:3196.3217;482.2729:10464.0395;482.2755:35513.7803;482.2782:79310.2033;482.2809:121249.4925;482.2836:123701.6671;482.2862:87460.0493;482.2889:42998.5366;482.2916:20115.046;482.2942:8888.359;482.2969:4647.6624;482.2996:1219.8949,482.7673:2.2944;482.7699:608.4504;482.7726:3682.5869;482.7753:8151.0055;482.778:16322.5391;482.7806:29895.5278;482.7833:37931.6855;482.786:34227.5475;482.7887:20839.2568;482.7913:10581.7565;482.794:4512.1394;482.7967:915.2102,483.3101:749.8518;483.3127:2180.3677;483.3154:8287.5474;483.3181:14495.1661;483.3208:21568.0414;483.3234:18879.5204;483.3261:10794.8643;483.3288:2761.8275;483.3315:836.5615;483.3341:0.2519,483.7274:1667.6672;483.7301:1476.5174;483.7327:3.8153
MATCH       6002    1.00    7.200   3    961.534519      321.5103:1.1328;321.5125:817.4387;321.5147:9953.6663;321.5169:45288.7638;321.5191:170971.1877;321.5212:414247.0137;321.5234:545945.3453;321.5256:420923.0896;321.5278:178905.164;321.53:53387.797;321.5321:17874.9387;321.5343:8081.2331;321.5365:3482.9997;321.5387:1640.7364,321.8442:1.1339;321.8464:1275.9818;321.8485:3523.6748;321.8507:17655.4329;321.8529:73479.2246;321.8551:199942.4113;321.8573:296477.416;321.8595:254388.2094;321.8616:121699.549;321.8638:34564.3471;321.866:10517.1363;321.8682:3636.543;321.8704:1726.9398;321.8725:0.5618,322.1804:0.274;322.1826:748.1247;322.1847:8508.0383;322.1869:27537.6692;322.1891:69913.5434;322.1913:101205.7233;322.1935:89410.0406;322.1957:44983.2436;322.1978:14611.5468;322.2:4971.6014;322.2022:606.4447,322.5211:3164.9277;322.5233:12416.6509;322.5255:19509.9149;322.5277:17545.0638;322.5299:8297.0613;322.532:1166.1718;322.5342:0.2097,322.8577:1462.3082;322.8599:3014.6949;322.8621:2430.8213;322.8642:627.7347;322.8664:0.4408
MATCH       6003    0.90    7.200   3    961.534519      321.5043:1.0979;321.5065:334.903;321.5087:611.1021;321.5109:958.2822;321.5131:4142.3308;321.5152:17892.5002;321.5174:75112.5345;321.5196:272555.3832;321.5218:634248.4949;321.524:810857.5482;321.5262:586879.4421;321.5283:226219.9491;321.5305:58921.4845;321.5327:20898.7632;321.5349:11190.6208;321.5371:7031.6149;321.5392:6301.0677,321.8425:1.6157;321.8447:732.4481;321.8469:950.5609;321.8491:6733.35;321.8513:36818.0878;321.8535:146451.874;321.8556:379670.5825;321.8578:557956.7655;321.86:485606.8148;321.8622:236751.0031;321.8644:74079.8221;321.8666:20991.5635;321.8687:8667.5047;321.8709:3762.2678;321.8731:2957.3592;321.8753:2663.1446;321.8775:2261.2357,322.1809:828.002;322.1831:4404.969;322.1853:16072.4714;322.1875:47304.1384;322.1897:127589.4283;322.1918:228220.147;322.194:238906.5239;322.1962:150292.0958;322.1984:52750.5496;322.2006:16157.7094;322.2028:4681.4164;322.205:2262.7562,322.5151:0.017;322.5173:346.1372;322.5195:3656.3772;322.5217:15114.5911;322.5239:39904.3388;322.526:69261.6557;322.5282:79417.3001;322.5304:59327.5827;322.5326:27708.0;322.5348:9883.9305;322.537:2060.0405;322.5392:350.0216;322.5413:361.9972;322.5435:0.0102,322.8539:953.0118;322.856:3423.4153;322.8582:9179.9282;322.8604:15832.9019;322.8626:22980.2823;322.8648:22426.4397;322.867:15800.9921;322.8692:6068.4543;322.8713:1566.8682;322.8735:445.218;322.8757:0.4881,323.184:311.3437;323.1862:609.3688;323.1884:3140.625;323.1906:7183.3804;323.1928:13035.4643;323.195:15887.8198;323.1971:14810.2181;323.1993:12079.782;323.2015:8401.8644;323.2037:3963.5637;323.2059:1750.7732;323.2081:1065.4755;323.2103:2.3212
MATCH       6004    0.92    7.200   3    961.534519      321.5109:4.5441;321.5131:1105.4415;321.5153:21637.8238;321.5174:88814.2248;321.5196:322240.2945;321.5218:725010.2919;321.524:910029.0604;321.5262:653839.36;321.5284:254376.295;321.5305:65022.0567;321.5327:23046.0002;321.5349:11356.7309;321.5371:3565.877;321.5393:1416.8718,321.8469:32.0226;321.8491:9745.5332;321.8513:47364.9293;321.8535:179183.7857;321.8557:457066.6945;321.8578:679701.0772;321.86:597547.5535;321.8622:305521.167;321.8644:93935.5036;321.8666:26890.0628;321.8688:10276.364;321.8709:2875.767;321.8731:1304.2345,322.1744:1.5912;322.1766:804.6369;322.1788:2534.5608;322.1809:3514.8229;322.1831:8429.6865;322.1853:20546.3083;322.1875:59353.1469;322.1897:155905.3092;322.1919:272164.7902;322.1941:286044.6421;322.1962:180523.0554;322.1984:66379.8819;322.2006:18630.7799;322.2028:3277.6111;322.205:1665.1766,322.5173:1.2732;322.5195:3616.003;322.5217:18719.8455;322.5239:48168.4565;322.5261:82212.0713;322.5283:96364.6672;322.5304:73325.5054;322.5326:34235.6705;322.5348:9203.8725;322.537:1690.3786;322.5392:0.2563,322.8561:3681.6566;322.8582:9717.0117;322.8604:19720.5266;322.8626:30244.4626;322.8648:31554.8195;322.867:18818.2763;322.8692:7327.6839;322.8714:644.6142;322.8736:0.9486,323.1884:2285.1401;323.1906:3067.6633;323.1928:6334.1298;323.195:9446.0783;323.1972:12396.3292;323.1994:12123.1878;323.2015:8129.0606;323.2037:1852.6792;323.2059:595.969;323.2081:1.7626
MATCH       6005    0.90    7.200   3    961.534519      321.5086:3.3596;321.5107:566.2302;321.5129:1819.2783;321.5151:23582.8507;321.5173:102561.2423;321.5195:363302.9425;321.5217:781720.2611;321.5238:934249.9299;321.526:637230.2021;321.5282:226201.4591;321.5304:60590.1898;321.5326:22686.4403;321.5347:11011.9825;321.5369:6317.008;321.5391:5694.2315;321.5413:4523.5168;321.5435:2681.9123;321.5457:602.9628,321.8468:26.5219;321.849:7856.0556;321.8511:45458.2116;321.8533:185884.068;321.8555:500178.5688;321.8577:751288.4184;321.8599:652504.882;321.8621:315101.3005;321.8642:88173.9934;321.8664:27599.8618;321.8686:13179.6775;321.8708:6220.4404;321.873:6.1147,322.1764:1.5992;322.1786:1152.088;322.1808:2673.7071;322.183:4897.3829;322.1852:18056.1961;322.1873:64346.1067;322.1895:181647.6477;322.1917:321388.4546;322.1939:332741.8331;322.1961:204203.013;322.1983:67989.8721;322.2004:15511.568;322.2026:4693.794;322.2048:1306.7375,322.5172:1.4714;322.5194:4684.43;322.5215:24138.9084;322.5237:57703.8279;322.5259:102937.0958;322.5281:123410.9706;322.5303:94316.9301;322.5325:44555.5191;322.5346:12255.2243;322.5368:924.3858;322.539:521.2366,322.8537:679.478;322.8559:6304.9415;322.8581:17510.7345;322.8603:35154.8731;322.8625:49939.7084;322.8646:48518.0925;322.8668:30885.5801;322.869:11923.7977;322.8712:2623.0278;322.8734:3.7664,323.1839:654.4776;323.1861:775.1354;323.1883:1095.005;323.1904:2484.5912;323.1926:7967.2614;323.1948:14641.9684;323.197:20196.5492;323.1992:21673.0674;323.2014:16751.1004;323.2036:9470.8945;323.2058:923.0959;323.2079:2.8536
MATCH       6006    0.87    7.200   3    961.534519      321.5137:0.92;321.5158:32456.2284;321.518:135580.2656;321.5202:416342.5563;321.5224:772124.2956;321.5246:798869.9502;321.5267:473516.0397;321.5289:145297.0627;321.5311:37917.9197;321.5333:6185.1733;321.5355:17.5885,321.8497:20549.1776;321.8519:87831.9392;321.8541:291473.9176;321.8562:687623.5267;321.8584:946999.3519;321.8606:762284.8742;321.8628:346328.4792;321.865:102882.1445;321.8672:30183.5636;321.8693:3735.9969;321.8715:9.0286,322.1837:6601.6144;322.1859:39610.4498;322.1881:134116.8877;322.1903:345772.1039;322.1924:579228.4181;322.1946:578048.932;322.1968:348115.8557;322.199:125483.0518;322.2012:34418.6216;322.2034:9386.5236;322.2055:35.5415,322.5201:6732.5287;322.5223:45181.8277;322.5245:139162.4996;322.5266:279095.4637;322.5288:355631.9046;322.531:285366.0634;322.5332:136869.8003;322.5354:40773.5067;322.5376:4010.0602;322.5398:18.3451,322.8545:2370.7356;322.8566:13663.1284;322.8588:54263.8694;322.861:129785.3595;322.8632:205083.9361;322.8654:201843.4483;322.8676:118949.6079;322.8698:38290.0112;322.8719:169.9036,323.1912:1471.9368;323.1934:21018.4323;323.1956:55182.3199;323.1978:91676.3053;323.1999:101579.755;323.2021:69335.7331;323.2043:25979.0329;323.2065:4628.662;323.2087:1610.5333;323.2109:11.2893
MATCH       6007    0.94    7.200   3    961.534519      321.5122:44.9938;321.5144:5895.3158;321.5166:26121.2486;321.5188:90453.8863;321.521:217452.8838;321.5231:291358.5886;321.5253:225394.3277;321.5275:96710.6987;321.5297:26132.0565;321.5319:10093.0683;321.5341:2416.9321,321.8461:12.326;321.8483:1894.0656;321.8505:15934.396;321.8526:68145.84;321.8548:208345.1645;321.857:372311.553;321.8592:379008.573;321.8614:220037.8874;321.8635:68833.9039;321.8657:18232.3693;321.8679:6826.8567;321.8701:834.0747;321.8723:842.9901,322.1801:1889.492;322.1823:3223.9465;322.1845:10233.9642;322.1867:37125.2362;322.1888:124204.0696;322.191:295793.9543;322.1932:418470.7524;322.1954:346813.1787;322.1976:162564.1095;322.1998:46718.3247;322.2019:17047.6984;322.2041:5805.4692;322.2063:711.8058;322.2085:2.4879,322.5165:14.5313;322.5187:4723.8577;322.5209:19315.7078;322.523:65332.5854;322.5252:184900.5022;322.5274:332743.1495;322.5296:358525.3371;322.5318:228588.7498;322.534:80667.5155;322.5361:24343.5966;322.5383:9570.0405;322.5405:2723.911;322.5427:1012.5155,322.8508:4.4124;322.853:3034.041;322.8552:11366.2189;322.8574:38231.2739;322.8596:103771.609;322.8618:227155.5077;322.864:300993.4886;322.8662:242313.2912;322.8683:107770.7286;322.8705:31933.0869;322.8727:10572.1596;322.8749:3218.1735;322.8771:0.0087,323.1898:1476.2413;323.1919:13612.453;323.1941:47115.3713;323.1963:107892.7454;323.1985:160989.7027;323.2007:144046.0508;323.2029:80946.8039;323.2051:27867.9136;323.2073:8175.1982;323.2094:1764.8785;323.2116:0.6413,323.5223:841.5599;323.5245:2235.6575;323.5267:7682.0876;323.5289:22000.6461;323.531:47537.6249;323.5332:67777.7608;323.5354:61703.4799;323.5376:34252.9798;323.5398:11884.1033;323.542:798.0468;323.5442:0.0534
MATCH       6008    0.93    7.200   3    961.534519      321.5133:1.6799;321.5155:1420.6186;321.5177:11991.6679;321.5199:33518.3581;321.5221:57777.5477;321.5243:57826.8707;321.5264:33906.1248;321.5286:6919.5227;321.5308:397.6097,321.8494:10.3109;321.8516:7339.5618;321.8537:36525.1021;321.8559:96507.7486;321.8581:140038.5666;321.8603:114551.5529;321.8625:51337.2158;321.8647:11578.7749;321.8668:599.8185;321.869:609.9297;321.8712:543.8676;321.8734:420.4242,322.1747:474.95;322.1769:839.3317;322.179:1742.2879;322.1812:4759.817;322.1834:6248.9734;322.1856:9994.3439;322.1878:40500.6132;322.19:126213.3166;322.1921:258060.2905;322.1943:296808.991;322.1965:200025.8926;322.1987:76496.7719;322.2009:19997.9513;322.2031:5334.6053;322.2052:531.8281;322.2074:442.651,322.5154:0.8457;322.5176:628.4756;322.5198:2419.4459;322.522:34077.3255;322.5242:133878.6632;322.5263:361196.5829;322.5285:561465.3399;322.5307:507157.3418;322.5329:256941.8633;322.5351:71518.3612;322.5373:19177.5034;322.5394:5311.7359;322.5416:2729.58,322.8498:1.276;322.852:792.474;322.8542:4662.772;322.8563:30361.2167;322.8585:115790.1152;322.8607:348292.6713;322.8629:667028.0116;322.8651:744905.8852;322.8673:487450.2937;322.8695:176090.66;322.8716:41924.3395;322.8738:14919.6292;322.876:7467.9198;322.8782:5209.197,323.1821:1.6816;323.1843:794.4277;323.1865:1997.3068;323.1887:3865.1844;323.1909:20496.1431;323.1931:77375.8095;323.1953:227875.9528;323.1974:474546.4625;323.1996:610477.9279;323.2018:471575.9592;323.204:203732.6003;323.2062:52833.8758;323.2084:13728.2973;323.2106:7316.5654;323.2128:1454.5668;323.2149:509.9742,323.5234:16.7745;323.5256:9317.8181;323.5278:34644.5917;323.53:103933.6404;323.5322:209918.9557;323.5344:266335.1656;323.5365:204085.4977;323.5387:89542.482;323.5409:21208.4249;323.5431:2240.5153;323.5453:1395.0333;323.5475:721.1008,323.8583:5.0008;323.8605:2996.1304;323.8627:16782.1324;323.8649:37018.3109;323.8671:68347.969;323.8693:78745.2758;323.8714:56009.5302;323.8736:24775.388;323.8758:6556.8929;323.878:417.3695,324.1934:3.1761;324.1956:1981.296;324.1977:8387.0131;324.1999:15782.6605;324.2021:17714.1606;324.2043:15496.0404;324.2065:9560.7099;324.2087:1881.5579;324.2109:391.3857
MATCH       6009    0.88    7.200   3    
MATCH       6010    1.00    1.860   1    814.466105      815.4552:4.2695;815.4587:393.4706;815.4622:1295.8284;815.4656:3546.7065;815.4691:9022.2748;815.4726:19591.0672;815.4761:33748.7363;815.4795:45878.919;815.483:50980.164;815.4865:46546.0753;815.49:33719.9219;815.4934:20723.9262;815.4969:12002.2416;815.5004:7224.3566;815.5039:4065.8465;815.5073:2548.6476;815.5108:1325.1715;815.5143:516.9882;815.5177:261.3283,816.463:2.9556;816.4665:607.0871;816.47:2327.3782;816.4734:4827.6447;816.4769:10401.4034;816.4804:18664.4883;816.4839:24491.2504;816.4873:23938.9631;816.4908:19546.0087;816.4943:13136.3573;816.4978:7487.9617;816.5013:3325.8927;816.5047:2153.8902;816.5082:1395.6657;816.5117:995.7948;816.5152:596.0014;816.5186:169.2567,817.468:0.0701;817.4714:527.9857;817.4749:831.8916;817.4784:2235.7446;817.4819:3723.8869;817.4853:4739.968;817.4888:5293.7803;817.4923:4811.677;817.4958:4397.7791;817.4993:2812.2613;817.5027:700.4576;817.5062:631.9941;817.5097:192.305;817.5132:124.068;817.5167:0.1306
MATCH       6011    1.00    1.860   2    814.466105      408.221:1328.7555;408.2234:2007.2655;408.2259:4655.0944;408.2283:5881.7417;408.2308:6985.305;408.2333:9842.1718;408.2357:33501.5669;408.2382:111191.9119;408.2406:324376.2937;408.2431:703534.7455;408.2455:953725.0856;408.248:794019.5649;408.2505:404093.2184;408.2529:142412.333;408.2554:53416.3299;408.2578:27016.8149;408.2603:15556.4915;408.2628:8724.4867;408.2652:5483.8066;408.2677:3519.2098;408.2701:2920.0822;408.2726:1151.6844;408.275:567.7054;408.2775:527.9399;408.28:255.7921;408.2824:231.7623,408.7275:394.6869;408.7299:925.0012;408.7324:1533.5324;408.7349:4807.4151;408.7373:16172.6544;408.7398:56264.0134;408.7422:154463.452;408.7447:308584.0046;408.7472:393805.2171;408.7496:323852.1145;408.7521:168532.9255;408.7545:64052.437;408.757:22432.0631;408.7595:9309.3336;408.7619:5376.0754;408.7644:4046.2479;408.7668:3662.0962;408.7693:3261.5608;408.7718:1852.1644;408.7742:956.1164;408.7767:134.0251,409.2269:138.8487;409.2294:508.4724;409.2318:782.5978;409.2343:1211.4521;409.2368:2160.008;409.2392:7566.1679;409.2417:20046.1305;409.2442:44015.602;409.2466:77791.9953;409.2491:94522.3568;409.2515:72868.645;409.254:36667.4962;409.2565:13240.2871;409.2589:4863.3419;409.2614:1596.0508;409.2638:1567.742;409.2663:1132.9227;409.2688:353.9393;409.2712:237.0755,409.8129:301.0958;409.8153:1786.0902;409.8178:7591.1882;409.8203:23231.4179;409.8227:53941.8714;409.8252:72223.4567;409.8276:56725.3668;409.8301:23921.4186;409.8326:6964.206;409.835:3544.1791
MATCH       6012    1.00    1.860   3    814.466105      272.4908:21.6144;272.4928:6685.548;272.4948:34228.7294;272.4968:132896.2057;272.4988:286462.6442;272.5008:329728.0615;272.5029:215204.1188;272.5049:76216.4832;272.5069:24554.7535;272.5089:11777.9207;272.5109:6737.0234;272.5129:3296.887;272.5149:2785.2721;272.5169:2472.0507;272.5189:787.6212;272.5209:696.2005;272.5229:190.5848,272.8243:7.826;272.8263:1596.9815;272.8283:11244.8592;272.8303:44628.3657;272.8323:104457.9816;272.8343:144579.4895;272.8363:116528.6018;272.8383:54521.5483;272.8404:18023.76;272.8424:6633.8531;272.8444:3582.8942;272.8464:1766.5256;272.8484:931.3136,273.1539:206.0343;273.1559:212.2064;273.158:253.1089;273.16:1374.3295;273.162:3762.7015;273.164:10258.9649;273.166:23615.133;273.168:37791.6969;273.17:35262.596;273.172:19880.033;273.174:5840.0302;273.1761:1473.9829,273.4959:2.3857;273.4979:628.1379;273.4999:2413.941;273.5019:5900.2474;273.5039:7348.8137;273.5059:5571.0577;273.5079:1085.4166
MATCH       6013    0.85    1.860   1    814.466105      815.4508:6.0056;815.4543:253.3509;815.4577:659.7518;815.4612:1926.605;815.4647:3539.3134;815.4682:7451.7412;815.4716:19175.1106;815.4751:43059.4416;815.4786:76390.954;815.4821:101278.4474;815.4855:98646.8463;815.489:73954.4628;815.4925:46305.7039;815.496:26820.8846;815.4994:14398.5268;815.5029:7747.1526;815.5064:4278.085;815.5099:3506.8874;815.5133:2241.7344;815.5168:652.9948;815.5203:5.3444,816.4586:5.4826;816.4621:312.4186;816.4655:1303.3937;816.469:4616.4486;816.4725:11661.9305;816.476:21223.9716;816.4794:37133.5112;816.4829:60573.7;816.4864:77079.9913;816.4899:76270.5165;816.4934:58846.0291;816.4968:39579.9051;816.5003:22102.5155;816.5038:12482.6981;816.5073:7265.3433;816.5107:4387.3188;816.5142:2442.9724;816.5177:1683.1887;816.5212:1613.2896;816.5246:754.6997;816.5281:281.0698;816.5316:134.4759,817.4635:6.3812;817.467:482.0698;817.4705:2022.9409;817.474:3092.0711;817.4774:4568.2734;817.4809:7876.9642;817.4844:18106.8477;817.4879:28764.3649;817.4914:34751.6262;817.4948:30954.0056;817.4983:24313.1214;817.5018:17112.6965;817.5053:10608.3268;817.5087:4852.8058;817.5122:2060.7736;817.5157:1668.6927;817.5192:1282.6022;817.5227:1174.7805;817.5261:814.0138;817.5296:382.6416;817.5331:1.8782,818.4726:64.6316;818.476:618.5113;818.4795:1163.9324;818.483:1455.4718;818.4865:2549.2157;818.49:4365.5783;818.4934:7423.2944;818.4969:9172.8589;818.5004:9002.0895;818.5039:6852.4978;818.5074:5126.1795;818.5109:3149.2988;818.5143:2360.3399;818.5178:1224.8427;818.5213:611.1115;818.5248:514.496;818.5283:111.2066;818.5317:0.8878,819.4822:0.2767;819.4857:148.8516;819.4892:398.2093;819.4927:407.2631;819.4962:1569.2362;819.4996:2056.4041;819.5031:2568.8434;819.5066:2136.7129;819.5101:1843.9065;819.5136:1217.0744;819.5171:907.419;819.5205:80.3521
MATCH       6014    0.91    1.860   2    814.466105      408.2237:1747.3472;408.2261:2262.083;408.2286:2285.5833;408.231:3779.1615;408.2335:14742.6503;408.236:67339.597;408.2384:212627.232;408.2409:608894.3144;408.2433:1279298.6562;408.2458:1639938.3155;408.2482:1314049.2067;408.2507:655004.9579;408.2532:243705.2928;408.2556:88522.4173;408.2581:41746.9239;408.2605:24105.2509;408.263:14151.7408;408.2655:7880.9842;408.2679:5419.6537;408.2704:4165.9827;408.2728:3612.5272;408.2753:2366.0049;408.2777:1084.1225,408.7228:613.1663;408.7253:721.2826;408.7277:1214.7343;408.7302:1665.4803;408.7326:4415.6218;408.7351:14044.2553;408.7376:43713.7716;408.74:148294.3679;408.7425:413874.2571;408.7449:904703.7137;408.7474:1326022.7592;408.7499:1254430.9829;408.7523:744666.2764;408.7548:290151.8241;408.7572:103332.3801;408.7597:45128.4648;408.7622:25356.8502;408.7646:13266.8432;408.7671:7329.2256;408.7695:5995.6031;408.772:4494.9572;408.7744:3316.4104;408.7769:2765.5885;408.7794:2343.0836;408.7818:2053.4353;408.7843:1643.5886;408.7867:1049.952;408.7892:865.7913,409.2296:1287.3434;409.2321:1712.1461;409.2345:3827.5282;409.237:12281.0086;409.2395:28856.5874;409.2419:75042.9977;409.2444:188202.8056;409.2468:397918.2613;409.2493:576891.4482;409.2518:576836.7384;409.2542:379451.0329;409.2567:178212.5905;409.2592:67249.265;409.2616:29080.7886;409.2641:13817.9919;409.2665:6846.7888;409.269:3891.6324;409.2715:3067.2947;409.2739:2150.5575;409.2764:2235.4847;409.2788:1377.0747;409.2813:716.7146;409.2838:241.0277,409.7343:1749.6616;409.7368:1676.3635;409.7392:3792.5162;409.7417:12592.7319;409.7441:31620.9224;409.7466:74227.1212;409.7491:142800.0113;409.7515:204848.8976;409.754:208634.9002;409.7565:149032.6852;409.7589:76382.81;409.7614:29056.0242;409.7638:10112.3095;409.7663:4747.5319;409.7688:2957.5379;409.7712:1434.7194,410.2368:2595.9889;410.2393:3060.6368;410.2417:3699.9159;410.2442:5084.8344;410.2467:11938.9615;410.2491:25273.0097;410.2516:40363.1159;410.2541:55617.0719;410.2565:60079.2205;410.259:48109.6171;410.2615:25827.4995;410.2639:11545.8282;410.2664:4375.269;410.2689:1996.9414;410.2713:1255.9546;410.2738:969.928;410.2762:856.1479,410.7372:884.1813;410.7396:1129.4279;410.7421:1846.464;410.7446:2855.5293;410.747:5029.3842;410.7495:8209.8032;410.752:10666.8535;410.7544:14222.993;410.7569:15348.8617;410.7594:15818.3787;410.7618:14047.7401;410.7643:8517.9149;410.7668:3491.0111;410.7692:875.4914;410.7717:518.8741
MATCH       6015    0.90    1.860   3    814.466105      272.4834:0.1809;272.4854:47.3343;272.4874:757.0056;272.4894:1423.2552;272.4914:4687.2184;272.4934:20185.3504;272.4954:88834.3857;272.4974:278585.7151;272.4995:472186.4242;272.5015:450263.5245;272.5035:242423.2539;272.5055:77370.6558;272.5075:24415.3086;272.5095:10971.5749;272.5115:6172.5717;272.5135:4189.2855;272.5155:2739.1142;272.5175:1761.6276;272.5195:1218.9426;272.5215:971.9451;272.5236:552.172,272.8189:209.893;272.8209:228.6587;272.8229:432.9494;272.8249:1243.003;272.8269:8524.1734;272.8289:40192.7901;272.8309:130754.0464;272.8329:300115.7883;272.8349:412372.1086;272.8369:338446.6599;272.839:164079.5204;272.841:51947.1976;272.843:17967.3403;272.845:6215.9114;272.847:3508.1244;272.849:3565.548;272.851:2881.4401;272.853:1138.9462;272.855:846.3434,273.1586:608.655;273.1606:1612.8979;273.1626:6966.5002;273.1646:36030.2456;273.1666:99305.682;273.1686:178378.8973;273.1706:191409.0278;273.1726:126614.5199;273.1746:48875.5566;273.1767:15516.65;273.1787:5905.0136;273.1807:1988.5793;273.1827:744.6817,273.4884:0.3617;273.4904:226.1864;273.4924:376.1997;273.4945:550.6207;273.4965:2370.95;273.4985:6698.1854;273.5005:21642.7019;273.5025:43189.2032;273.5045:58997.8544;273.5065:51190.5293;273.5085:28802.9421;273.5105:8845.7568;273.5126:2256.3546;273.5146:1142.8726;273.5166:403.5367;273.5186:248.036,273.8306:170.2324;273.8326:1150.9411;273.8346:3683.2673;273.8366:9419.769;273.8386:16641.1843;273.8406:18946.194;273.8426:12873.9351;273.8446:4786.5182;273.8467:779.8795;273.8487:184.0376;273.8507:154.0192
MATCH       6016    0.90    1.860   1    814.466105      815.4507:8.747;815.4541:325.5053;815.4576:853.7426;815.4611:3433.6623;815.4646:9710.2857;815.468:21458.7872;815.4715:44882.6956;815.475:81117.3185;815.4785:120506.0746;815.4819:142312.7834;815.4854:127806.299;815.4889:89556.1314;815.4924:51488.7986;815.4958:28749.018;815.4993:16046.574;815.5028:9327.6777;815.5063:5597.2002;815.5097:2743.9058;815.5132:1597.6542;815.5167:1333.0641;815.5202:464.0749,816.4619:115.504;816.4654:4936.5963;816.4689:9556.3968;816.4724:19654.6635;816.4759:39508.5306;816.4793:71575.1344;816.4828:105963.8295;816.4863:127475.4992;816.4898:119294.4885;816.4932:90474.7619;816.4967:55226.5262;816.5002:33481.1137;816.5037:18421.5598;816.5071:11249.4577;816.5106:6321.6839;816.5141:2444.2293;816.5176:967.7477,817.4669:20.7251;817.4704:1224.9765;817.4738:3605.1816;817.4773:10477.4594;817.4808:23974.08;817.4843:39928.282;817.4878:53996.3847;817.4912:62920.7977;817.4947:63350.8989;817.4982:52298.8738;817.5017:35408.5762;817.5051:20575.1818;817.5086:11020.4256;817.5121:5447.1626;817.5156:3145.6033;817.5191:905.3906,818.4724:3.9195;818.4759:360.6166;818.4794:2982.8001;818.4829:7512.4985;818.4864:11653.9825;818.4898:15763.6899;818.4933:21719.9383;818.4968:25369.0608;818.5003:23922.1709;818.5038:18129.565;818.5072:10721.8672;818.5107:7697.9872;818.5142:4701.7343;818.5177:2046.2094;818.5212:1519.9599,819.4856:9.3093;819.4891:1312.0375;819.4925:3764.5202;819.496:4726.2669;819.4995:7724.9435;819.503:8338.7734;819.5065:8567.4732;819.51:4724.5162;819.5134:3473.551;819.5169:1723.0782;819.5204:751.764;819.5239:375.7665,820.5028:481.7162;820.5063:1271.9869;820.5098:1067.153;820.5133:873.9457
MATCH       6017    0.91    1.860   2    814.466105      408.2113:1689.2162;408.2138:1791.669;408.2162:2285.4429;408.2187:2531.0908;408.2211:2935.6964;408.2236:4369.3181;408.2261:4291.2208;408.2285:4160.5091;408.231:5167.7671;408.2334:25665.9773;408.2359:97997.0369;408.2383:330077.3067;408.2408:956118.6765;408.2433:1902686.9989;408.2457:2271012.5434;408.2482:1672237.6045;408.2506:745188.6876;408.2531:254058.0763;408.2556:95848.6498;408.258:45218.6516;408.2605:21125.9862;408.2629:11445.4142;408.2654:8502.7497;408.2678:5404.9755;408.2703:4397.9711;408.2728:4559.9931;408.2752:4123.569;408.2777:3086.6216;408.2801:1807.7989,408.7252:1018.5737;408.7277:1029.6972;408.7301:1542.4351;408.7326:5774.2315;408.735:21437.7998;408.7375:79754.7761;408.7399:261042.2682;408.7424:726954.8077;408.7449:1561579.1322;408.7473:2160181.0022;408.7498:1910530.6903;408.7522:1051001.8295;408.7547:392293.7052;408.7572:140601.1201;408.7596:62328.9283;408.7621:32239.3401;408.7645:16749.6006;408.767:10929.0849;408.7695:7974.8438;408.7719:5463.9289,409.2222:817.4194;409.2246:1425.8161;409.2271:1374.2601;409.2296:1379.8383;409.232:1357.1947;409.2345:3237.0523;409.2369:12196.2204;409.2394:47561.1422;409.2419:145752.4465;409.2443:376054.3418;409.2468:770363.8118;409.2492:1118522.793;409.2517:1083503.5387;409.2542:690711.3007;409.2566:302470.7764;409.2591:113212.3483;409.2615:46039.0246;409.264:22440.339;409.2665:13915.2107;409.2689:9007.3681;409.2714:5619.7778;409.2739:3014.1886;409.2763:2146.6027,409.7318:431.1139;409.7342:1063.3229;409.7367:2474.9997;409.7392:9029.222;409.7416:21726.6085;409.7441:58485.5993;409.7465:143716.5188;409.749:286865.4836;409.7515:423065.5499;409.7539:442506.1465;409.7564:310680.895;409.7589:147936.8782;409.7613:54927.776;409.7638:22450.7287;409.7662:7917.5214;409.7687:4456.7641;409.7712:2631.59;409.7736:1350.6457,410.2368:1634.4393;410.2392:1799.7333;410.2417:5651.5547;410.2441:12851.8677;410.2466:28583.2806;410.2491:59339.4766;410.2515:105898.2965;410.254:153322.2358;410.2565:165592.2858;410.2589:128769.0318;410.2614:69572.7845;410.2639:28889.2402;410.2663:9520.2972;410.2688:4866.0355;410.2713:2623.6914;410.2737:2293.869;410.2762:1030.9042;410.2786:152.0341,410.7297:458.2919;410.7322:469.9663;410.7347:585.7353;410.7371:1435.7183;410.7396:1521.2543;410.742:1480.97;410.7445:2335.5152;410.747:2744.1501;410.7494:8412.9892;410.7519:19465.9082;410.7544:35055.6858;410.7568:49384.4368;410.7593:54076.66;410.7618:44796.7244;410.7642:27427.7961;410.7667:11505.2216;410.7692:3289.1987;410.7716:1568.7296;410.7741:1262.397;410.7766:950.2457;410.779:1.6981
MATCH       6018    0.88    1.860   3    814.466105      272.4874:2.868;272.4894:1015.4826;272.4914:4594.0093;272.4934:34270.0025;272.4954:177624.7176;272.4974:503755.9805;272.4994:768385.3146;272.5014:664067.4357;272.5034:325168.3504;272.5054:98805.8773;272.5074:31557.5897;272.5094:12452.5268;272.5115:6632.0645;272.5135:4009.0755;272.5155:3750.7161;272.5175:3274.0196;272.5195:2431.7157;272.5215:1619.3261;272.5235:551.4271;272.5255:257.5003,272.8208:0.2103;272.8228:213.7226;272.8248:1717.6865;272.8268:15879.0335;272.8289:70211.2512;272.8309:242254.2765;272.8329:572013.7964;272.8349:752860.3344;272.8369:581929.7875;272.8389:248038.4783;272.8409:76962.501;272.8429:29150.1727;272.8449:16169.9823;272.8469:8431.917;272.849:5858.2245;272.851:2470.7203;272.853:1611.3918;272.855:1325.3674;272.857:733.3845;272.859:272.4107,273.1585:243.3642;273.1605:3454.8831;273.1625:18239.3332;273.1645:71394.1096;273.1666:201847.2842;273.1686:361127.3302;273.1706:394494.448;273.1726:258226.6307;273.1746:103082.3369;273.1766:33422.5532;273.1786:12948.6382;273.1806:6068.7511;273.1826:4240.7432;273.1847:1757.4828;273.1867:0.131,273.4944:0.3609;273.4964:4748.4112;273.4984:19083.5604;273.5004:50668.3719;273.5025:108571.4532;273.5045:164073.6525;273.5065:153773.3179;273.5085:85721.4641;273.5105:26618.0783;273.5125:8124.5981;273.5145:4414.4118;273.5165:1389.6304;273.5185:418.8122;273.5206:125.8929,273.8305:918.8104;273.8325:3736.9034;273.8345:13603.4913;273.8365:29281.9281;273.8386:47811.2112;273.8406:57752.2063;273.8426:45168.5608;273.8446:20481.9234;273.8466:7427.1171;273.8486:1646.5852;273.8506:492.2655;273.8526:282.4216;273.8547:0.5759,274.1628:345.0151;274.1648:2337.2756;274.1668:6261.3495;274.1688:8511.2649;274.1708:11911.7438;274.1728:22526.5776;274.1749:36122.9717;274.1769:50917.2937;274.1789:58387.165;274.1809:51713.6226;274.1829:32945.841;274.1849:15854.9477;274.1869:6955.0327;274.189:4032.955;274.191:8.9443
MATCH       6019    0.90    1.860   1    814.466105      815.4433:10.0725;815.4468:257.1635;815.4503:429.1995;815.4537:495.0867;815.4572:1545.3555;815.4607:4697.501;815.4642:10654.6798;815.4676:23220.1044;815.4711:49446.7924;815.4746:93460.9627;815.4781:146212.8068;815.4815:180587.3777;815.485:171709.8013;815.4885:123931.8849;815.492:75328.187;815.4954:41713.7899;815.4989:23802.4708;815.5024:13075.7724;815.5058:8582.6857;815.5093:5780.842;815.5128:4107.1061;815.5163:2320.956;815.5197:405.4013,816.4546:6.9623;816.4581:214.4153;816.4615:753.3415;816.465:4789.2861;816.4685:14125.4162;816.472:27270.6841;816.4754:49411.5606;816.4789:86175.8294;816.4824:135926.2825;816.4859:172984.1397;816.4893:171028.512;816.4928:132823.7398;816.4963:87426.4962;816.4998:49688.3351;816.5032:27903.6595;816.5067:15074.2227;816.5102:9418.0015;816.5137:5753.7544;816.5172:2650.4239;816.5206:1257.2728;816.5241:592.9277;816.5276:335.3236;816.5311:305.4131,817.4595:158.346;817.463:260.643;817.4665:1156.1446;817.47:2295.0047;817.4734:6382.3769;817.4769:13623.9808;817.4804:30797.8633;817.4839:53146.6834;817.4873:78973.2586;817.4908:98359.3383;817.4943:95575.3713;817.4978:73248.7836;817.5013:46816.2869;817.5047:26935.1384;817.5082:14228.8667;817.5117:7558.5679;817.5152:4002.4845;817.5186:2176.9651;817.5221:357.3129,818.4651:321.0353;818.4685:743.2485;818.472:894.9543;818.4755:1466.4128;818.479:3351.4291;818.4825:8234.2952;818.486:15511.0518;818.4894:23442.4826;818.4929:34455.1229;818.4964:39796.0743;818.4999:38023.1478;818.5034:27580.0861;818.5068:18604.307;818.5103:11836.1577;818.5138:8549.0008;818.5173:4039.1326;818.5208:2082.8133;818.5242:353.7792,819.4817:11.4387;819.4852:697.7405;819.4887:1963.3168;819.4921:4444.3663;819.4956:6281.1603;819.4991:9634.0562;819.5026:13311.2966;819.5061:14453.2957;819.5095:11720.1662;819.513:9123.1558;819.5165:5478.0134;819.52:2209.9801;819.5235:1084.4895;819.527:244.3958;819.5304:155.128,820.4083:4262.06;820.4118:3245.7198;820.4153:2287.5663;820.4188:585.693;820.4223:216.1848
MATCH       6020    0.90    1.860   2    814.466105      408.2234:3966.1402;408.2258:5957.5977;408.2283:12287.1085;408.2308:20575.2894;408.2332:40210.2722;408.2357:101944.4889;408.2381:305023.1796;408.2406:872838.957;408.243:1853588.2317;408.2455:2377985.546;408.248:1887994.3359;408.2504:888712.3577;408.2529:302828.4027;408.2553:118825.8633;408.2578:59366.9653;408.2603:29271.4588;408.2627:19024.6176;408.2652:13594.9697;408.2676:10456.1366;408.2701:7281.0943;408.2725:3938.5104;408.275:2668.6366;408.2775:2055.4344,408.7102:490.8205;408.7127:557.8049;408.7151:677.6401;408.7176:1331.0729;408.7201:1924.1016;408.7225:1927.2543;408.725:2165.0832;408.7274:2538.6644;408.7299:3746.0516;408.7324:8994.9068;408.7348:25600.5228;408.7373:80563.8837;408.7397:238483.4794;408.7422:676298.0869;408.7447:1526909.3689;408.7471:2290178.65;408.7496:2188770.571;408.752:1318610.0914;408.7545:510225.9212;408.7569:176296.6511;408.7594:71595.3802;408.7619:36123.2643;408.7643:19178.3198;408.7668:11952.5387;408.7692:9124.7963;408.7717:6437.3105;408.7742:4535.0024;408.7766:3666.5594,409.2318:2457.3027;409.2343:4184.8344;409.2367:13064.2744;409.2392:41065.9304;409.2416:136745.7134;409.2441:368001.5082;409.2466:803050.9107;409.249:1228001.2745;409.2515:1276214.504;409.2539:867014.4385;409.2564:398280.719;409.2589:143419.2747;409.2613:57322.3147;409.2638:27440.85;409.2663:16915.5791;409.2687:11571.6326;409.2712:8371.1598;409.2736:5269.2671;409.2761:5008.0105;409.2786:2128.9118;409.281:1010.9569;409.2835:165.3786,409.7315:688.8636;409.734:1477.0721;409.7365:3814.2883;409.7389:10369.507;409.7414:26056.9739;409.7439:65910.1882;409.7463:153177.1347;409.7488:318550.2895;409.7513:505348.8073;409.7537:560116.7041;409.7562:428948.1841;409.7586:225233.833;409.7611:89576.4126;409.7636:33706.6241;409.766:15376.7779;409.7685:7226.7289;409.771:3172.2132;409.7734:1764.4392;409.7759:1521.9979,410.2316:2940.8971;410.2341:3293.6061;410.2365:3363.3057;410.239:4346.1591;410.2415:6387.4906;410.2439:10806.9066;410.2464:26530.2144;410.2489:62766.1622;410.2513:124008.3982;410.2538:186169.2749;410.2562:216323.8543;410.2587:182776.2494;410.2612:112434.7957;410.2636:51049.6513;410.2661:20458.0541;410.2686:8573.5135;410.271:4326.5992;410.2735:2940.5199;410.276:1654.9705;410.2784:1525.9824;410.2809:596.5901,410.7369:1545.7456;410.7394:2182.8044;410.7418:2944.2467;410.7443:4234.3171;410.7468:5851.6824;410.7492:11692.916;410.7517:23773.0807;410.7542:44510.5528;410.7566:69306.8005;410.7591:82126.6722;410.7616:71870.2788;410.764:43594.2501;410.7665:20613.8197;410.769:8161.3717;410.7714:2254.6488;410.7739:957.6084
MATCH       6021    0.89    1.860   3    814.466105      272.4872:261.8428;272.4892:264.1305;272.4912:3614.8057;272.4932:31845.7376;272.4952:158578.478;272.4973:488505.911;272.4993:830992.9727;272.5013:787009.5073;272.5033:422945.3727;272.5053:131324.7732;272.5073:45635.6635;272.5093:23450.8597;272.5113:13809.8761;272.5133:7257.9425;272.5153:3921.2581;272.5173:2576.3843;272.5193:2265.0318;272.5214:2331.9303;272.5234:1112.1041;272.5254:517.2073,272.8207:170.6569;272.8227:246.9286;272.8247:1149.8935;272.8267:12837.2315;272.8287:68864.4449;272.8307:241369.7932;272.8327:607123.7926;272.8348:879011.6688;272.8368:740117.2908;272.8388:348180.3902;272.8408:107053.2345;272.8428:38693.528;272.8448:13251.4004;272.8468:6874.5604;272.8488:5239.5524;272.8508:3267.4156;272.8528:2215.0081;272.8548:1154.1342;272.8569:695.4761;272.8589:4.3685,273.1564:6.285;273.1584:793.9871;273.1604:1435.8433;273.1624:16157.3328;273.1644:79763.3533;273.1664:235592.6034;273.1684:453691.3305;273.1704:526640.1832;273.1725:360378.0431;273.1745:145945.6383;273.1765:40266.5816;273.1785:18361.1608;273.1805:10541.9987;273.1825:6174.9304;273.1845:3116.6624;273.1865:789.1341;273.1885:401.1619,273.4923:0.9331;273.4943:137.7289;273.4963:2796.368;273.4983:16676.9027;273.5003:61167.5284;273.5023:139489.9141;273.5043:209613.1677;273.5063:202787.4443;273.5084:124073.9325;273.5104:47818.8736;273.5124:13384.7798;273.5144:3471.2428;273.5164:1316.8706;273.5184:846.9237,273.8284:522.6395;273.8304:886.2648;273.8324:4549.604;273.8344:12810.6092;273.8364:37822.3401;273.8384:73871.5221;273.8404:89012.1654;273.8424:69521.0977;273.8445:34230.4452;273.8465:12601.5648;273.8485:3369.4387;273.8505:782.8647;273.8525:544.6596,274.1606:137.2478;274.1626:510.2329;274.1647:3326.1289;274.1667:5639.9214;274.1687:8405.8897;274.1707:15064.97;274.1727:24100.0493;274.1747:43216.6137;274.1767:59694.7631;274.1788:72574.5091;274.1808:64413.6175;274.1828:43255.7173;274.1848:20466.9985;274.1868:11198.8109;274.1888:5592.4735;274.1908:1714.3719;274.1929:201.4094;274.1949:77.0574
MATCH       6022    0.92    1.860   1    814.466105      815.4415:618.5923;815.4449:799.5333;815.4484:1169.0782;815.4519:1413.399;815.4554:3378.9615;815.4588:3977.8561;815.4623:5500.756;815.4658:10926.5609;815.4692:23406.7195;815.4727:46916.6233;815.4762:79312.8298;815.4797:109582.6991;815.4831:119291.0787;815.4866:102680.7739;815.4901:70853.1075;815.4936:43050.0924;815.497:26149.8617;815.5005:13390.3541;815.504:6531.2385;815.5075:4879.4475;815.5109:2679.0264,816.4562:284.9461;816.4597:905.3501;816.4632:2103.3426;816.4666:4091.1169;816.4701:11551.7205;816.4736:26678.6664;816.4771:53290.0842;816.4805:88779.4619;816.484:135031.298;816.4875:159618.0263;816.491:153106.5811;816.4944:111604.7484;816.4979:67734.6726;816.5014:35264.5628;816.5049:18704.1672;816.5083:10937.0708;816.5118:7604.5666;816.5153:6014.0314;816.5188:2573.2323;816.5223:525.2748,817.4611:959.732;817.4646:939.9373;817.4681:1462.0208;817.4716:3604.0597;817.4751:9149.869;817.4785:19213.8284;817.482:39104.3235;817.4855:68621.3131;817.489:99676.1915;817.4925:122293.2153;817.4959:119670.9882;817.4994:93285.8924;817.5029:58575.9014;817.5064:33659.103;817.5098:20327.5356;817.5133:9759.1261;817.5168:4152.6608;817.5203:1901.4606;817.5238:1143.8105;817.5272:656.6351,818.4667:545.1045;818.4702:1084.2114;818.4737:1144.3015;818.4771:2195.8189;818.4806:5596.0347;818.4841:15102.3761;818.4876:28491.4813;818.4911:46166.2741;818.4946:66490.7167;818.498:80288.7217;818.5015:76823.23;818.505:57845.7067;818.5085:36933.3702;818.512:22057.6787;818.5154:12019.1984;818.5189:5030.7151;818.5224:3248.1291;818.5259:761.002,819.4694:209.9958;819.4729:205.1694;819.4764:836.4426;819.4799:1123.9371;819.4833:1330.3774;819.4868:3326.4749;819.4903:6449.7554;819.4938:13556.3261;819.4973:21815.9967;819.5007:32052.4059;819.5042:40382.8707;819.5077:40733.9341;819.5112:29976.4311;819.5147:18307.7343;819.5182:11641.7121;819.5216:6453.7413;819.5251:3263.003;819.5286:2135.6436;819.5321:1048.5835;819.5356:476.0877,820.4901:355.2279;820.4936:1205.9009;820.4971:3989.8262;820.5006:9483.0794;820.5041:14219.2953;820.5076:15398.2639;820.511:14900.8857;820.5145:14634.7614;820.518:10427.1263;820.5215:6148.783;820.525:2170.6015;820.5285:4.2485,821.501:483.1912;821.5045:2112.3286;821.508:2611.0259;821.5115:2741.3694;821.515:5267.1707;821.5185:4142.1409;821.522:1625.2774;821.5255:281.7885;821.5289:1.7075
MATCH       6023    0.91    1.860   2    814.466105      408.2218:4865.5415;408.2242:5886.31;408.2267:10295.2124;408.2291:21071.9059;408.2316:51120.0625;408.2341:116649.3199;408.2365:203631.1119;408.239:365329.8321;408.2414:737740.5018;408.2439:1230667.6591;408.2463:1323982.039;408.2488:898549.0934;408.2513:385388.1755;408.2537:136336.9556;408.2562:56012.9149;408.2586:28372.4872;408.2611:14258.0699;408.2636:8261.1119;408.266:5785.2641;408.2685:4410.036;408.2709:2362.9646;408.2734:1908.7596;408.2758:1077.7083;408.2783:270.5536,408.7234:2139.352;408.7258:2408.4747;408.7283:3178.8819;408.7307:4353.4328;408.7332:7269.8968;408.7357:23213.1981;408.7381:82191.4988;408.7406:252328.6828;408.743:697058.6085;408.7455:1430426.323;408.748:1883045.3085;408.7504:1573694.1968;408.7529:822230.5302;408.7553:300929.6053;408.7578:111481.0458;408.7603:52306.5138;408.7627:26876.2332;408.7652:14788.1125;408.7676:9432.8604;408.7701:7397.2906;408.7726:4212.5215;408.775:3145.8108;408.7775:3188.1647;408.7799:3025.9898;408.7824:2326.6824;408.7848:1117.3094,409.2277:3849.5634;409.2302:4712.0726;409.2326:6641.5212;409.2351:12257.244;409.2376:28687.0866;409.24:75407.9702;409.2425:184216.7467;409.2449:447054.0419;409.2474:937977.0514;409.2499:1403737.9027;409.2523:1381477.0891;409.2548:884770.9269;409.2573:383658.9253;409.2597:140835.5072;409.2622:57345.4309;409.2646:25714.9489;409.2671:15503.0091;409.2696:9774.9151;409.272:7295.3778;409.2745:4795.9965;409.2769:3563.7989;409.2794:3059.2618;409.2819:2549.7496;409.2843:768.6212,409.7324:1697.5748;409.7349:1963.696;409.7373:3863.1439;409.7398:11235.3368;409.7422:32651.0599;409.7447:94607.3453;409.7472:233314.2931;409.7496:517989.1707;409.7521:854155.197;409.7546:955141.6358;409.757:702239.0769;409.7595:335542.5666;409.7619:124034.3885;409.7644:45432.4965;409.7669:22776.8726;409.7693:12813.0774;409.7718:8249.4855;409.7743:6898.2941;409.7767:4955.8084;409.7792:3463.4131;409.7816:2655.4286;409.7841:896.969;409.7866:334.4611,410.2374:467.291;410.2398:3884.4029;410.2423:6952.7069;410.2448:18393.2703;410.2472:49965.1282;410.2497:119658.6774;410.2522:261972.4393;410.2546:440400.4655;410.2571:523418.2508;410.2596:414938.1606;410.262:216807.7722;410.2645:85247.1059;410.267:33189.4738;410.2694:16317.2719;410.2719:9017.0984;410.2743:3655.3539;410.2768:2509.5356,410.7377:0.3314;410.7402:617.6962;410.7427:1781.3762;410.7451:3687.5623;410.7476:12259.9178;410.7501:26202.4793;410.7525:63465.0742;410.755:121526.676;410.7575:189851.142;410.7599:218040.9339;410.7624:175112.4784;410.7649:94044.731;410.7673:37697.9131;410.7698:14280.1984;410.7723:6197.972;410.7747:4544.1385;410.7772:1199.8898;410.7797:636.8429;410.7821:0.9779,411.2458:2835.9089;411.2483:4433.7915;411.2508:8272.011;411.2532:15667.3732;411.2557:32840.7508;411.2582:54659.7649;411.2606:70067.0813;411.2631:63096.8461;411.2656:44781.5098;411.268:23502.0352;411.2705:11628.5785;411.273:7132.7992;411.2754:5269.7418;411.2779:2058.9798;411.2804:868.3309;411.2828:3.3489
MATCH       6024    0.91    1.860   3    814.466105      272.4898:632.1582;272.4918:6447.1713;272.4938:30145.3683;272.4958:138958.0306;272.4978:341884.3759;272.4998:489070.32;272.5018:392939.6976;272.5038:183332.4069;272.5058:51452.6639;272.5079:18721.6202;272.5099:8716.08;272.5119:3176.1473;272.5139:1333.9961,272.8232:1.3373;272.8253:648.5229;272.8273:11571.6044;272.8293:74733.7874;272.8313:261308.0943;272.8333:566882.665;272.8353:712106.5031;272.8373:525125.2619;272.8393:225024.4952;272.8413:68415.7632;272.8433:27969.3889;272.8454:11518.5566;272.8474:5750.8107;272.8494:4258.6814;272.8514:2131.6744;272.8534:1769.9509;272.8554:1487.4864,273.1589:242.6149;273.1609:4076.7806;273.163:21694.1287;273.165:94819.7292;273.167:285732.8639;273.169:519782.5133;273.171:559271.1413;273.173:359246.5985;273.175:136260.4757;273.177:43291.6208;273.179:16457.9773;273.1811:8837.5125;273.1831:5174.8958;273.1851:1071.6184,273.4928:0.083;273.4948:1743.1702;273.4968:6486.5655;273.4988:31158.872;273.5009:102201.2811;273.5029:238387.3208;273.5049:368295.2018;273.5069:346018.2174;273.5089:193949.2547;273.5109:62186.3637;273.5129:20303.7415;273.5149:9653.3932;273.517:5116.2728;273.519:2726.1973;273.521:578.0901;273.523:449.9749;273.525:0.29,273.8309:831.033;273.8329:9328.9733;273.8349:34335.8678;273.837:92224.7572;273.839:162885.858;273.841:190626.8027;273.843:142861.8245;273.845:67084.5889;273.847:26592.3535;273.849:9601.145;273.8511:3744.2684;273.8531:939.1816;273.8551:952.0922;273.8571:858.1383;273.8591:408.6478;273.8611:0.4677,274.1652:1235.1636;274.1672:7841.5998;274.1692:13855.313;274.1713:34916.1901;274.1733:64787.5356;274.1753:96834.4194;274.1773:103937.876;274.1793:85367.7265;274.1813:54657.3784;274.1833:31190.242;274.1854:14510.0331;274.1874:6823.4831;274.1894:2904.8555;274.1914:1351.3275;274.1934:292.3661,274.5017:544.2419;274.5037:799.1769;274.5058:3723.4413;274.5078:12252.5039;274.5098:23218.7255;274.5118:22296.6865;274.5138:12461.9455;274.5158:3468.8728;274.5178:2745.1721;274.5199:911.7252;274.5219:696.8077
MATCH       6025    0.91    1.860   1    814.466105      815.4574:16.1201;815.4609:741.0893;815.4643:1866.4965;815.4678:3833.2092;815.4713:7513.4654;815.4748:15116.8122;815.4782:25181.2014;815.4817:32337.724;815.4852:29352.7319;815.4887:21397.9907;815.4921:12978.6838;815.4956:6552.3033;815.4991:3308.179;815.5026:1309.6727;815.506:322.8238;815.5095:103.4968,816.4582:2.7458;816.4617:142.6708;816.4652:419.8782;816.4687:2378.6211;816.4722:8318.2384;816.4756:17261.9862;816.4791:35857.8047;816.4826:60271.3217;816.4861:79505.306;816.4895:78009.1205;816.493:62661.7193;816.4965:42252.6505;816.5:26606.5659;816.5034:15455.4592;816.5069:8895.2149;816.5104:4081.7367;816.5139:2818.1714;816.5173:1477.4673;816.5208:667.3214;816.5243:5.8862,817.4632:9.9605;817.4667:663.9436;817.4702:1615.9557;817.4736:4731.636;817.4771:10962.5994;817.4806:22782.8195;817.4841:47083.6102;817.4875:82247.2354;817.491:112903.2796;817.4945:126284.6211;817.498:110335.2539;817.5015:75965.7867;817.5049:41620.4487;817.5084:22637.0941;817.5119:12290.7657;817.5154:6855.1129;817.5189:3691.5239;817.5223:2313.9488;817.5258:1133.2507;817.5293:590.0108;817.5328:467.1427;817.5362:1.4831,818.4722:1.5443;818.4757:155.0262;818.4792:3012.0263;818.4827:10485.765;818.4862:23772.0744;818.4896:47812.7584;818.4931:82005.8053;818.4966:117478.2663;818.5001:131793.7826;818.5036:118693.3591;818.507:83717.0253;818.5105:50210.8143;818.514:28095.7828;818.5175:17624.4079;818.521:10949.2948;818.5244:4796.7931;818.5279:2062.0713;818.5314:683.17;818.5349:142.7194,819.4749:416.2571;819.4784:451.1216;819.4819:858.8223;819.4854:3147.5208;819.4889:10703.2538;819.4924:25544.2912;819.4958:45486.4483;819.4993:71087.6404;819.5028:91825.1949;819.5063:102400.6568;819.5098:90446.6833;819.5133:64985.3396;819.5167:34953.7492;819.5202:18266.4455;819.5237:10617.7528;819.5272:6853.4572;819.5307:4634.3542;819.5341:1046.5513;819.5376:1093.8681;819.5411:821.5425;819.5446:301.6344,820.4852:2.0144;820.4887:381.3524;820.4922:3620.8922;820.4957:8828.3273;820.4992:17006.6288;820.5027:27248.9847;820.5061:36514.275;820.5096:43637.3112;820.5131:42563.2275;820.5166:35920.5117;820.5201:23461.5789;820.5236:14980.9054;820.527:7354.8344;820.5305:3157.584;820.534:1532.0642;820.5375:90.0053,821.4926:0.2265;821.4961:235.0907;821.4996:2471.8183;821.5031:4857.7143;821.5066:10062.2672;821.5101:13428.5055;821.5136:14338.8019;821.5171:12607.9534;821.5205:8846.051;821.524:5670.0055;821.5275:3047.4832;821.531:2356.8369;821.5345:627.6787;821.538:264.1921,822.5007:1.1566;822.5042:293.5382;822.5077:952.5025;822.5112:1724.2802;822.5146:927.8471
MATCH       6026    0.90    1.860   2    814.466105      408.2302:1222.2096;408.2326:3208.3208;408.2351:15217.6981;408.2375:48825.5049;408.24:136562.9157;408.2424:307916.2536;408.2449:440533.4677;408.2474:392832.3154;408.2498:215999.2905;408.2523:86613.3908;408.2547:34158.6332;408.2572:15134.9531;408.2597:6480.4267;408.2621:4096.4018;408.2646:1671.824;408.267:9.8062,408.7268:466.3991;408.7293:921.0578;408.7318:1995.0805;408.7342:4015.8849;408.7367:17761.0371;408.7391:67747.4871;408.7416:214525.8693;408.7441:553818.3716;408.7465:999999.0588;408.749:1127587.6585;408.7514:808199.5631;408.7539:365766.5014;408.7564:131249.2793;408.7588:49115.7037;408.7613:22261.9242;408.7637:11067.4777;408.7662:7750.0169;408.7686:6476.9105;408.7711:4963.2272;408.7736:3469.2166;408.776:2717.2837;408.7785:2526.9305;408.7809:2017.576;408.7834:1147.1345;408.7859:828.4134;408.7883:852.8895;408.7908:480.9534;408.7932:257.2265;408.7957:202.9522,409.2312:450.2392;409.2337:1909.8886;409.2361:5252.3002;409.2386:21845.0369;409.241:72966.5969;409.2435:217015.8647;409.246:574043.809;409.2484:1175967.5572;409.2509:1590979.6387;409.2534:1381170.5129;409.2558:752772.7961;409.2583:286736.169;409.2607:107529.2736;409.2632:47750.0997;409.2657:21386.399;409.2681:11098.9394;409.2706:6890.6379;409.273:5454.6084;409.2755:4366.5343;409.278:3663.7603;409.2804:1827.7059;409.2829:1804.05,409.7334:672.1602;409.7359:954.0688;409.7383:2122.604;409.7408:14586.6077;409.7433:59517.6553;409.7457:185823.8704;409.7482:485681.9352;409.7507:1081179.1015;409.7531:1655297.7977;409.7556:1642039.6435;409.758:1032129.4509;409.7605:439351.0271;409.763:163671.4564;409.7654:69097.864;409.7679:36481.7193;409.7704:18520.8519;409.7728:11441.5267;409.7753:8037.0596;409.7777:6886.8766;409.7802:5131.6741;409.7827:3823.6244;409.7851:3542.7368;409.7876:2275.762;409.7901:855.784;409.7925:841.1025,410.2359:2180.3539;410.2384:2294.5281;410.2409:2544.781;410.2433:14617.1157;410.2458:43743.0165;410.2483:134226.1036;410.2507:347801.4994;410.2532:761353.5173;410.2557:1208043.0971;410.2581:1278688.7091;410.2606:876186.1255;410.263:385636.3977;410.2655:143446.687;410.268:60619.9659;410.2704:31354.1532;410.2729:16743.2937;410.2754:7553.7071;410.2778:4068.9695,410.7412:3262.2584;410.7437:3559.2385;410.7462:9763.2512;410.7486:27681.5828;410.7511:79111.3291;410.7536:210132.0834;410.756:426742.4759;410.7585:632525.3573;410.761:622129.632;410.7634:408698.8405;410.7659:176896.2948;410.7684:68127.8896;410.7708:28500.1908;410.7733:13046.8559;410.7758:7658.8235;410.7782:4362.5098;410.7807:2987.1241;410.7832:2008.0558,411.237:1410.2041;411.2394:1533.4615;411.2419:1554.69;411.2444:3477.9525;411.2468:5760.5649;411.2493:9585.4428;411.2518:19158.4646;411.2542:44130.6142;411.2567:97158.0278;411.2592:170989.2332;411.2616:215889.7075;411.2641:194138.0912;411.2666:119202.9213;411.269:51324.942;411.2715:18302.1413;411.274:7784.565;411.2764:3933.4694;411.2789:1960.4635;411.2814:1570.7326,411.7454:2031.4582;411.7478:3048.9044;411.7503:5498.8052;411.7528:7347.7549;411.7552:13871.4494;411.7577:25375.3208;411.7602:40350.6228;411.7626:51806.4336;411.7651:49517.578;411.7676:35613.978;411.77:19289.2891;411.7725:8643.8015;411.775:2452.9829;411.7774:997.81
MATCH       6027    0.88    1.860   3    814.466105      272.4904:0.842;272.4925:1369.9349;272.4945:12315.2536;272.4965:47578.1004;272.4985:105541.1624;272.5005:123287.4311;272.5025:84717.8342;272.5045:30289.466;272.5065:9333.5893;272.5085:3389.1236;272.5105:1277.874;272.5125:727.7208;272.5145:329.6676,272.8239:0.2727;272.8259:701.301;272.8279:10046.364;272.8299:57682.8871;272.832:175856.2222;272.834:319700.434;272.836:326258.3707;272.838:192873.1582;272.84:65676.5508;272.842:21721.1984;272.844:10791.9065;272.846:5954.3956;272.848:1986.9386,273.1576:122.0039;273.1596:450.8468;273.1616:1886.0729;273.1636:24993.9089;273.1656:105186.9584;273.1677:293602.541;273.1697:484886.9945;273.1717:468896.5906;273.1737:262590.1388;273.1757:83685.1772;273.1777:27059.7955;273.1797:14427.385;273.1817:6884.9379;273.1837:4626.8849;273.1857:3395.1554;273.1878:2809.2435;273.1898:1221.5286;273.1918:437.8745;273.1938:155.8156,273.4915:0.4771;273.4935:374.8819;273.4955:1357.595;273.4975:8464.6879;273.4995:49671.6148;273.5015:174447.0567;273.5036:402167.0066;273.5056:561820.0467;273.5076:467631.2847;273.5096:230387.5012;273.5116:75057.2849;273.5136:26939.5176;273.5156:11596.4168;273.5176:5149.4446;273.5196:964.6774,273.8296:134.9275;273.8316:1270.3005;273.8336:13277.5337;273.8356:66449.7065;273.8376:198321.9609;273.8397:386724.0611;273.8417:434919.0448;273.8437:292655.3605;273.8457:112066.158;273.8477:34574.7469;273.8497:13701.2436;273.8517:6582.2455;273.8537:4538.377;273.8558:2480.7853;273.8578:1058.1889;273.8598:918.38,274.1619:302.7353;274.1639:1372.3956;274.1659:3293.4719;274.1679:9949.132;274.1699:31522.7975;274.1719:86663.9962;274.174:177464.9743;274.176:234297.4374;274.178:207534.0382;274.18:117093.3946;274.182:52068.4982;274.184:19916.7791;274.186:10195.0689;274.1881:4508.409;274.1901:3393.1506;274.1921:1483.6785;274.1941:461.9888;274.1961:447.9998;274.1981:252.1272,274.4984:164.0503;274.5004:333.2405;274.5024:1322.5501;274.5044:6231.1268;274.5064:22164.1319;274.5085:49011.9205;274.5105:74918.7757;274.5125:67668.2321;274.5145:37569.0575;274.5165:10767.4915;274.5185:2646.8532;274.5205:2000.83;274.5226:903.5036;274.5246:0.2429,274.8351:0.2849;274.8371:313.7705;274.8391:2702.0309;274.8411:6925.7995;274.8432:12901.234;274.8452:18243.7356;274.8472:16679.9933;274.8492:10121.3311;274.8512:2021.8203;274.8532:0.2564
MATCH       6028    0.87    1.860   1    814.466105      815.3581:758.7333;815.3616:1229.5807;815.3651:3747.3536;815.3685:4672.7228;815.372:6919.5337;815.3755:6991.1646;815.3789:6374.4532;815.3824:5385.8904;815.3859:3917.8715;815.3894:3281.896;815.3928:3314.5379;815.3963:3107.2211;815.3998:978.4329;815.4033:166.2462;815.4067:171.6332,816.4632:3.7161;816.4667:174.8091;816.4701:226.3184;816.4736:1129.0567;816.4771:5321.8196;816.4806:13172.6741;816.484:22421.6849;816.4875:29030.5471;816.491:28635.9311;816.4945:21404.2069;816.4979:13513.4412;816.5014:5812.2257;816.5049:1711.4375;816.5084:556.1315,817.4681:8.3077;817.4716:564.7974;817.4751:3006.9087;817.4786:6439.3335;817.482:14450.1495;817.4855:27490.1013;817.489:52007.352;817.4925:76044.2283;817.496:83573.1852;817.4994:70526.1091;817.5029:45081.9006;817.5064:24645.7028;817.5099:13004.3214;817.5133:7919.3745;817.5168:3351.3756;817.5203:1931.0024;817.5238:1858.6935;817.5273:157.1567;817.5307:2.3355,818.4737:26.0023;818.4772:2197.3924;818.4807:6748.2442;818.4841:13496.3078;818.4876:26379.1159;818.4911:51328.3843;818.4946:86468.3346;818.4981:125508.9546;818.5015:145229.5105;818.505:128163.8531;818.5085:90431.263;818.512:53509.9715;818.5155:28920.2259;818.5189:17279.5084;818.5224:11058.8048;818.5259:4799.1313;818.5294:2929.5425;818.5329:2131.2875;818.5363:1274.1652,819.4764:292.1552;819.4799:538.2896;819.4834:1810.8178;819.4868:6363.4473;819.4903:15966.8204;819.4938:32004.7722;819.4973:61281.0415;819.5008:98347.7833;819.5043:133792.442;819.5077:146335.2456;819.5112:121978.3029;819.5147:81307.6265;819.5182:47973.3245;819.5217:28609.2912;819.5252:17211.1889;819.5286:11170.1174;819.5321:4693.3357;819.5356:2601.2471;819.5391:1423.9866;819.5426:405.0281;819.5461:318.1348;819.5495:153.3718,820.4762:1.034;820.4797:129.9508;820.4832:125.2975;820.4867:509.6402;820.4902:2424.8519;820.4937:5901.742;820.4971:12128.0892;820.5006:24975.8732;820.5041:46514.3062;820.5076:68404.5603;820.5111:77642.4748;820.5146:72350.3353;820.518:53265.6693;820.5215:35176.9282;820.525:20224.3988;820.5285:8908.565;820.532:4525.6312;820.5355:2059.4524;820.539:1345.4788;820.5424:711.7207,821.4941:109.8484;821.4976:1561.6272;821.5011:4177.5251;821.5046:9007.3161;821.5081:13169.2098;821.5115:17075.2655;821.515:24239.772;821.5185:25187.411;821.522:19259.1396;821.5255:10413.7163;821.529:5593.5225;821.5325:2603.3374;821.5359:1508.4873;821.5394:1162.6234;821.5429:405.7565;821.5464:232.9476,822.5021:0.1437;822.5056:577.0379;822.5091:708.312;822.5126:1008.2791;822.5161:2284.5577;822.5196:3833.5629;822.5231:4005.5001;822.5266:2448.2492;822.5301:707.0243
MATCH       6029    0.85    1.860   2    814.466105      408.234:534.6157;408.2365:3732.0595;408.239:15950.3932;408.2414:41621.9869;408.2439:71869.9129;408.2463:82539.3715;408.2488:61251.8381;408.2512:30866.1785;408.2537:11810.1571;408.2562:4064.0904;408.2586:745.7134,408.7332:4.257;408.7356:825.4836;408.7381:7630.5235;408.7406:25459.8374;408.743:73400.5745;408.7455:170575.1945;408.7479:262393.437;408.7504:258365.5154;408.7529:158134.9533;408.7553:64092.4074;408.7578:22417.5471;408.7602:8818.0788;408.7627:3786.1904,409.2326:4.7294;409.2351:870.4972;409.2376:3599.0164;409.24:10383.5041;409.2425:40524.6631;409.2449:128507.6227;409.2474:325491.9078;409.2499:601088.5318;409.2523:722959.6494;409.2548:547627.5224;409.2572:259252.3525;409.2597:97522.4632;409.2622:39314.3536;409.2646:18333.3289;409.2671:6030.9504;409.2696:3081.9839;409.272:2674.5304;409.2745:2661.1907;409.2769:987.2024;409.2794:2.0704,409.7349:888.4289;409.7373:2290.8116;409.7398:4608.759;409.7422:15630.1167;409.7447:55317.2249;409.7472:171791.6344;409.7496:466420.707;409.7521:963956.8733;409.7546:1324266.9027;409.757:1151578.5162;409.7595:624312.169;409.7619:235722.1207;409.7644:88693.3398;409.7669:38725.0299;409.7693:17701.1747;409.7718:7758.5059;409.7743:4753.2714;409.7767:4217.1131;409.7792:3859.3954;409.7816:2101.7249;409.7841:1410.4138,410.2374:1428.4355;410.2398:2119.4622;410.2423:5682.3493;410.2448:16234.0285;410.2472:50090.0016;410.2497:169415.2151;410.2522:454346.1012;410.2546:956138.5172;410.2571:1371488.59;410.2596:1269934.8933;410.262:744625.7468;410.2645:297819.5436;410.267:108121.0957;410.2694:45626.0563;410.2719:24332.4041;410.2743:13207.2982;410.2768:6522.7027;410.2793:4425.2338;410.2817:4168.5172;410.2842:2430.03;410.2867:1434.5637;410.2891:380.8744,410.7377:467.2899;410.7402:726.2638;410.7427:1771.7321;410.7451:3367.8538;410.7476:13217.6742;410.7501:46148.4903;410.7525:130937.9044;410.755:315243.24;410.7575:591200.6195;410.7599:773308.1583;410.7624:663762.1257;410.7649:378344.6548;410.7673:150721.0375;410.7698:55810.0216;410.7723:22441.588;410.7747:12597.3586;410.7772:8638.2076;410.7797:5632.9869;410.7821:2812.6005;410.7846:1790.7172;410.7871:1443.7214;410.7895:872.9488,411.2409:593.1489;411.2434:759.8362;411.2458:2021.5417;411.2483:3325.9736;411.2508:8028.7693;411.2532:27048.8288;411.2557:75745.0714;411.2582:158200.8532;411.2606:248934.2513;411.2631:266148.5443;411.2656:198106.8582;411.268:95853.1572;411.2705:37040.9784;411.273:12593.0991;411.2754:7599.5023;411.2779:3349.6891;411.2804:1701.133;411.2828:394.0416,411.7468:1566.7003;411.7493:2588.1411;411.7517:3318.4253;411.7542:8739.5091;411.7567:18195.5435;411.7592:35089.5168;411.7616:54065.9481;411.7641:63592.8937;411.7666:55357.7269;411.769:34399.1534;411.7715:15626.8718;411.774:6436.3762;411.7764:3027.4031;411.7789:1274.9128;411.7814:308.1281;411.7838:303.9973;411.7863:292.0317;411.7888:0.8371,412.2481:656.9116;412.2506:1899.6508;412.253:2780.9201;412.2555:4554.6187;412.258:4563.1787;412.2604:7143.4416;412.2629:10518.3973;412.2654:12873.0657;412.2679:11349.9346;412.2703:5839.8658;412.2728:2988.9308;412.2753:16.9332
MATCH       6030    0.84    1.860   3    814.466105      272.4938:12.216;272.4958:6637.0905;272.4978:25947.3567;272.4998:38194.2639;272.5018:31920.3131;272.5038:13123.874;272.5058:2725.4147;272.5078:168.3164,272.8232:0.836;272.8253:242.9208;272.8273:825.039;272.8293:4857.7294;272.8313:29653.3417;272.8333:88704.9046;272.8353:128901.5403;272.8373:107314.1267;272.8393:47524.1991;272.8413:15973.7618;272.8433:5776.8044;272.8454:2731.6894;272.8474:811.7724;272.8494:183.7034;272.8514:102.0815,273.1609:1227.6158;273.163:3595.5184;273.165:29126.714;273.167:106089.8937;273.169:252944.7796;273.171:339710.4276;273.173:267094.9128;273.175:119425.1085;273.177:36607.5692;273.179:11236.3497;273.1811:3291.777;273.1831:891.984;273.1851:410.809,273.4928:0.7624;273.4948:212.5862;273.4968:2955.4661;273.4989:17807.435;273.5009:83616.0842;273.5029:278320.1626;273.5049:562378.2613;273.5069:641047.6395;273.5089:433753.673;273.5109:162021.3888;273.5129:51848.3893;273.5149:19825.939;273.517:7853.4488;273.519:3569.8592;273.521:2384.9662;273.523:656.288;273.525:95.6503;273.527:0.8357,273.8249:1.148;273.8269:292.3142;273.8289:375.5826;273.8309:892.1717;273.8329:6664.1615;273.835:46651.179;273.837:171070.9547;273.839:432934.6463;273.841:663009.1318;273.843:603504.3525;273.845:323593.0579;273.847:107293.2334;273.849:34339.6502;273.8511:12311.6709;273.8531:5779.0929;273.8551:3812.1723;273.8571:1853.2171;273.8591:1330.2919;273.8611:1127.0831;273.8631:807.2315;273.8652:609.058;273.8672:362.5985,274.1632:0.4544;274.1652:120.8941;274.1672:3161.9614;274.1692:21857.2485;274.1713:73099.3483;274.1733:189618.523;274.1753:337959.4806;274.1773:380591.8937;274.1793:266037.6222;274.1813:113099.2877;274.1834:38301.2262;274.1854:19009.8936;274.1874:8343.0112;274.1894:4750.6219;274.1914:2286.6449;274.1934:1364.9426;274.1954:343.6516;274.1975:177.2941,274.4957:0.3495;274.4977:81.0071;274.4997:333.6764;274.5017:809.8218;274.5037:5816.5596;274.5058:25793.8352;274.5078:68732.1681;274.5098:113830.3904;274.5118:125872.6316;274.5138:89564.3833;274.5158:42396.2192;274.5179:12909.6662;274.5199:4299.0502;274.5219:1196.8674;274.5239:867.7538;274.5259:815.6202;274.5279:0.3862,274.8344:164.1425;274.8364:205.6176;274.8385:1392.081;274.8405:6377.767;274.8425:19896.7984;274.8445:30267.7312;274.8465:30578.3833;274.8485:19070.5254;274.8506:6126.1786;274.8526:1512.0418
MATCH       6031    0.86    1.860   1    
MATCH       6032    0.85    1.860   2    
MATCH       6033    0.83    1.860   3    
MATCH       6034    1.00    0.830   1    572.339446      573.3219:1460.8436;573.3248:3167.8164;573.3278:5276.52;573.3307:6047.7179;573.3336:5064.6681;573.3365:4407.396;573.3394:3607.3528;573.3423:3103.2203;573.3452:2565.5706;573.3481:1191.1729;573.3511:5.1776,574.3274:16.8328;574.3303:1197.4328;574.3332:2151.7106;574.3361:2270.8;574.339:1627.2543;574.3419:1547.0687;574.3448:774.9008,575.2986:9.3898;575.3016:1203.9946;575.3045:1988.9999;575.3074:2130.2368;575.3103:1388.5013;575.3132:660.4674
MATCH       6035    1.00    0.830   2    572.339446      287.1608:508.0414;287.1628:1717.3995;287.1649:4434.714;287.167:10221.3623;287.169:14840.0428;287.1711:17474.722;287.1731:18089.8103;287.1752:25238.7379;287.1773:42369.0032;287.1793:72612.2747;287.1814:90103.6566;287.1835:71041.7229;287.1855:34143.9244;287.1876:12879.1361;287.1896:5304.5041;287.1917:2107.8053;287.1938:904.8043;287.1958:484.3219;287.1979:0.2479,287.6723:5581.2123;287.6743:5763.5771;287.6764:9542.5627;287.6785:15371.1214;287.6805:24279.0819;287.6826:26318.519;287.6847:19782.6553;287.6867:8897.6206;287.6888:3778.921;287.6908:1805.0014;287.6929:614.9171;287.695:1.5103,288.176:857.2821;288.178:1196.4847;288.1801:2703.1481;288.1822:4983.8503;288.1842:6186.806;288.1863:4806.2518;288.1884:2076.0482;288.1904:449.208;288.1925:2.1374
MATCH       6036    0.66    0.830   2    572.339446      287.1757:37825.6922;287.1777:78289.8936;287.1798:142170.9604;287.1819:158530.4409;287.1839:107420.6955;287.186:43973.8288;287.1881:15740.3444;287.1901:6091.8105;287.1922:2678.9088;287.1942:1413.721;287.1963:888.3593;287.1984:575.4083;287.2004:263.3989,287.6769:40992.3405;287.679:49733.5094;287.681:75440.9435;287.6831:102611.2679;287.6851:94466.8228;287.6872:55018.6114;287.6893:16148.9272;287.6913:6289.862;287.6934:3422.2306;287.6955:2186.6444;287.6975:671.6676;287.6996:412.8606,288.1641:0.5968;288.1661:662.0559;288.1682:1581.2259;288.1703:5505.221;288.1723:12443.2722;288.1744:18076.3746;288.1765:19104.2194;288.1785:20037.4354;288.1806:26399.2731;288.1827:34201.3432;288.1847:43754.1609;288.1868:43224.3044;288.1889:31621.5143;288.1909:11730.1492;288.193:3947.2679;288.1951:361.034,288.6682:370.2619;288.6703:457.7197;288.6723:1084.6548;288.6744:1948.1805;288.6765:2941.8248;288.6785:5399.8843;288.6806:8098.0216;288.6827:9987.1178;288.6847:13156.9982;288.6868:14320.1327;288.6889:12151.6174;288.6909:7800.3998;288.693:3992.2989;288.6951:2442.8369;288.6971:1258.4613;288.6992:259.9432;288.7013:156.2525;288.7033:0.3849,289.179:0.2345;289.1811:609.5329;289.1831:911.6194;289.1852:3403.9733;289.1873:4728.7473;289.1893:5241.2152;289.1914:4393.9705;289.1935:2699.6095;289.1955:1083.5444;289.1976:1004.0838
MATCH       6037    0.69    0.830   2    572.339446      287.1736:34755.7803;287.1756:48669.018;287.1777:119112.1849;287.1798:206160.6626;287.1818:208543.1831;287.1839:129410.8088;287.186:52939.4455;287.188:20150.159;287.1901:9122.2147;287.1921:3002.5658;287.1942:1954.7613;287.1963:1772.3467;287.1983:1647.7533;287.2004:1203.6654;287.2025:759.843;287.2045:635.2258,287.6768:57569.8567;287.6789:76577.9138;287.681:132830.838;287.683:179779.4293;287.6851:162092.5966;287.6872:92385.2296;287.6892:36946.2113;287.6913:12673.2654;287.6934:5777.8134;287.6954:2399.1791;287.6975:1795.4749;287.6995:877.9482;287.7016:730.1308;287.7037:0.6893,288.162:342.6542;288.164:459.5424;288.1661:1167.7384;288.1682:4460.2167;288.1702:11732.794;288.1723:25820.6088;288.1744:33961.9492;288.1764:33855.6491;288.1785:32729.3252;288.1805:42054.9219;288.1826:62630.9782;288.1847:88587.7718;288.1867:94394.5783;288.1888:64809.6651;288.1909:27312.7111;288.1929:10462.6056;288.195:4901.2364;288.1971:3546.4148;288.1991:1731.8927;288.2012:903.5741;288.2033:433.7856;288.2053:1.3865,288.6682:322.1522;288.6702:2021.5021;288.6723:3538.8559;288.6744:7206.5029;288.6764:10724.5243;288.6785:13750.8622;288.6806:16732.2902;288.6826:24706.0669;288.6847:32580.9544;288.6868:33509.2022;288.6888:30373.6564;288.6909:22599.8438;288.693:13382.4447;288.695:6049.2443;288.6971:785.986;288.6992:3.9115,289.1748:1238.8285;289.1769:2133.1397;289.1789:3147.9929;289.181:3784.0009;289.1831:6838.8772;289.1851:10981.8655;289.1872:14889.8938;289.1893:14035.3551;289.1913:11415.3561;289.1934:8804.7736;289.1955:5291.5829;289.1975:1132.4565;289.1996:684.9966;289.2017:598.5962;289.2038:486.7984;289.2058:3.486
MATCH       6038    0.68    0.830   2    572.339446      287.1734:47885.3265;287.1755:59855.3383;287.1776:141872.0898;287.1796:252991.489;287.1817:270072.1603;287.1837:181658.6951;287.1858:76115.9096;287.1879:31676.7844;287.1899:12792.2769;287.192:5321.9003;287.194:3809.1472;287.1961:2211.2942;287.1982:1649.103;287.2002:219.4977;287.2023:0.4909,287.6767:60753.6163;287.6788:80696.2502;287.6808:155092.3266;287.6829:228228.3494;287.6849:214341.6869;287.687:124244.1477;287.6891:49516.9249;287.6911:19833.5767;287.6932:10430.908;287.6953:4963.5127;287.6973:1247.7897;287.6994:1091.6444;287.7015:1127.2508,288.1783:52936.2535;288.1804:59087.9906;288.1825:75176.0349;288.1845:99389.0672;288.1866:116161.5558;288.1887:96684.6055;288.1907:49483.1789;288.1928:13149.7402;288.1949:4035.4413;288.1969:2206.5441;288.199:755.6372;288.2011:597.9669;288.2031:547.6423,288.668:1.4086;288.6701:1608.4793;288.6721:3924.1678;288.6742:8383.3732;288.6763:13464.8197;288.6783:17015.2914;288.6804:21535.613;288.6825:31704.683;288.6845:42442.0863;288.6866:48773.9631;288.6887:48768.8106;288.6907:39305.5748;288.6928:23472.1362;288.6949:9074.0039;288.6969:3774.0373;288.699:365.552;288.7011:0.3347,289.1726:0.4788;289.1746:305.2683;289.1767:1647.2747;289.1788:3158.4625;289.1809:3819.372;289.1829:9202.8321;289.185:15842.6543;289.1871:21535.8863;289.1891:21805.3127;289.1912:19806.0707;289.1933:14866.2162;289.1953:9644.6633;289.1974:4042.214;289.1995:521.8585
MATCH       6039    0.54    0.830   2    
MATCH       6040    1.00    7.510   2    909.575989      455.7877:53.104;455.7903:7904.5612;455.7929:33373.8106;455.7955:103085.6308;455.7981:234507.9576;455.8007:334396.7845;455.8033:301690.2605;455.8059:174799.2928;455.8085:72793.7639;455.8111:30411.7008;455.8137:14943.4538;455.8163:4829.6795,456.2917:95.8766;456.2943:20867.6014;456.2969:62399.091;456.2995:126665.0493;456.3021:174565.0111;456.3047:159405.4138;456.3073:97066.4527;456.3099:44621.5332;456.3125:17532.7209;456.3151:5851.25,456.7934:18.8783;456.796:8028.9174;456.7986:20116.171;456.8012:38080.1436;456.8038:49516.0947;456.8064:43204.1318;456.809:24476.9703;456.8116:9434.7118;456.8142:1715.9812,457.298:0.8178;457.3006:4358.0481;457.3032:8947.5195;457.3058:8941.1611;457.3084:4643.9361;457.311:0.5175
MATCH       6041    1.00    7.510   3    909.575989      304.2001:2265.758;304.2022:6134.372;304.2044:9813.8063;304.2065:7221.9194;304.2086:4.1443,304.5355:0.3089;304.5376:5545.5245;304.5397:1464.1665
MATCH       6042    0.96    7.510   2    909.575989      455.7902:327.5162;455.7928:18729.0409;455.7954:49856.3611;455.798:100637.0845;455.8006:144482.9224;455.8032:129172.368;455.8058:77310.6011;455.8084:30135.6517;455.811:6962.454,456.289:34.9202;456.2916:2672.6366;456.2942:28140.5402;456.2968:87087.7579;456.2994:210189.2464;456.302:369122.7092;456.3046:430615.7352;456.3072:329630.2318;456.3098:164996.4515;456.3124:64267.2239;456.315:26466.8455;456.3176:7467.7017,456.7907:44.2607;456.7933:4269.9424;456.7959:26991.511;456.7985:81518.9459;456.8011:214156.7299;456.8037:447840.369;456.8063:626750.7455;456.8089:573408.1465;456.8115:338433.8505;456.8141:139937.6222;456.8167:53812.572;456.8193:20627.1868;456.8219:5167.9957;456.8245:1082.1218,457.2927:8.836;457.2953:1262.8109;457.2979:19430.6282;457.3005:59082.4477;457.3031:151551.6935;457.3057:330586.2729;457.3083:519476.2986;457.3109:550930.8362;457.3135:382428.6424;457.3161:179765.0091;457.3187:68646.3983;457.3213:28678.5015;457.3239:8699.6248,457.7976:39.8872;457.8002:7277.9022;457.8028:30453.6344;457.8054:86584.4915;457.808:185807.5928;457.8106:284222.7811;457.8132:303620.6662;457.8158:222228.0016;457.8184:116102.802;457.821:47779.0608;457.8236:17542.8004;457.8262:4580.3798,458.3001:6.9731;458.3027:3890.751;458.3053:14768.2451;458.3079:38358.1593;458.3105:72567.8229;458.3131:103765.541;458.3157:106942.3356;458.3183:76957.5123;458.3209:36958.4486;458.3235:11520.1104;458.3261:1143.7286;458.3287:989.4632;458.3313:668.9091,458.8107:10560.8137;458.8133:23349.7359;458.8159:32725.1051;458.8185:32186.068;458.8211:22479.0443;458.8237:11166.1497;458.8263:11.0833
MATCH       6043    0.95    7.510   2    909.575989      455.7903:236.2893;455.7929:13460.2031;455.7955:49907.4512;455.798:108755.265;455.8006:161430.2867;455.8032:156857.1839;455.8058:101985.386;455.8084:41722.2813;455.811:6833.6535,456.2917:357.3064;456.2943:24189.5667;456.2969:87273.7031;456.2995:217285.6304;456.3021:426715.7427;456.3047:546578.1835;456.3073:446633.3071;456.3099:226632.6805;456.3125:82756.7752;456.3151:32590.5273;456.3177:10443.4199;456.3203:2111.1574,456.7908:19.875;456.7934:1869.8323;456.796:24355.1636;456.7986:92741.44;456.8012:266111.7753;456.8038:597292.7885;456.8064:886468.7725;456.809:857098.7457;456.8116:535777.1004;456.8142:234046.3747;456.8168:96116.278;456.8194:41564.0518;456.822:13688.5807;456.8246:2672.1642;456.8272:2017.0571,457.2927:18.7707;457.2953:2124.1592;457.2979:15067.2758;457.3005:68271.6249;457.3031:201708.7675;457.3057:463439.3365;457.3083:761409.4457;457.3109:852224.0595;457.3136:639070.9736;457.3162:327148.6548;457.3188:128002.3387;457.3214:47299.5103;457.324:17965.2582;457.3266:5645.8247,457.7976:53.1661;457.8002:8825.243;457.8028:44037.4224;457.8054:117659.8427;457.808:266012.6949;457.8106:432548.3652;457.8132:497380.6015;457.8158:378517.2796;457.8184:195010.456;457.821:76035.2032;457.8236:28786.2188;457.8262:9037.5066,458.3027:54.3145;458.3053:17649.7564;458.3079:53021.4718;458.3105:108199.1371;458.3131:164371.0725;458.3157:172813.4394;458.3183:126849.394;458.3209:67105.103;458.3235:26757.8588;458.3262:5310.4527,458.8055:0.2019;458.8081:2528.5459;458.8107:16069.2838;458.8133:34081.9872;458.8159:41624.8774;458.8185:37979.8241;458.8211:24209.2851;458.8238:4979.9151;458.8264:0.0795,459.3138:1513.4162;459.3164:5278.5253;459.319:7255.8977;459.3216:1788.725;459.3242:5.4358
MATCH       6044    0.94    7.510   2    909.575989      455.79:217.8584;455.7926:13642.6691;455.7952:56295.847;455.7978:125325.9821;455.8004:177261.2408;455.803:160728.999;455.8056:89736.5507;455.8082:36357.7967;455.8108:5631.0562,456.2889:22.4496;456.2915:2222.5835;456.2941:38968.435;456.2967:118163.4379;456.2993:282196.3667;456.3018:503151.7713;456.3044:585255.2716;456.307:440103.7733;456.3096:208769.656;456.3122:75290.6382;456.3148:28167.1689;456.3174:5138.1369;456.32:1560.311,456.7905:23.2355;456.7931:2356.2144;456.7957:37444.6739;456.7983:129451.2563;456.8009:349722.4967;456.8035:730870.6345;456.8061:995161.4072;456.8087:892130.6571;456.8113:510052.0254;456.814:213607.7559;456.8166:82500.4337;456.8192:37114.2641;456.8218:16572.2233;456.8244:4018.722,457.2951:248.7931;457.2977:31902.4177;457.3003:99818.8403;457.3029:261391.1968;457.3055:569931.9582;457.3081:894636.5295;457.3107:921858.3248;457.3133:628882.9673;457.3159:283569.562;457.3185:111942.9571;457.3211:45287.9332;457.3237:22348.1472;457.3263:8800.5094;457.3289:1893.8633,457.7974:76.2004;457.8:14300.2699;457.8026:56713.2703;457.8052:151763.0408;457.8078:331355.3417;457.8104:515056.1351;457.813:540094.3196;457.8156:373519.0051;457.8182:173055.6613;457.8208:62419.3424;457.8234:24772.4256;457.826:3840.9879,458.3025:50.1021;458.3051:28625.4214;458.3077:69985.4422;458.3103:133122.376;458.3129:187557.2276;458.3155:180906.4334;458.3181:122445.8046;458.3207:60608.4311;458.3233:24611.5976;458.3259:1817.1641,458.8105:24699.3297;458.8131:42543.6866;458.8157:51668.1555;458.8183:48158.7315;458.8209:32165.7779;458.8235:12794.7454;458.8261:11.5733,459.264:2611.8372;459.2666:3139.1668;459.2693:5113.2446;459.2719:1572.8842;459.2745:4.8672
MATCH       6045    0.94    7.510   2    909.575989      455.7885:26.652;455.7911:1893.6616;455.7937:28697.1985;455.7963:75628.8045;455.7989:139428.0338;455.8015:167283.0309;455.8041:127020.6721;455.8067:62486.5971;455.8093:23235.3497,456.2899:104.8756;456.2925:7834.6059;456.2951:48888.4077;456.2977:143673.5336;456.3003:337906.2691;456.3029:529381.6339;456.3055:528697.5202;456.3081:341738.9219;456.3107:150112.6722;456.3133:58613.876;456.3159:25576.2267;456.3185:2043.4573,456.7916:108.3255;456.7942:10070.0832;456.7968:59767.3784;456.7994:172019.2405;456.802:444210.6486;456.8046:835025.5833;456.8072:1010545.8623;456.8098:792529.3163;456.8124:403367.7626;456.815:155192.5716;456.8176:59769.5969;456.8202:27451.4276;456.8228:3692.2033,457.2936:55.1375;457.2962:7625.1929;457.2988:50170.951;457.3014:137115.138;457.304:354232.2904;457.3066:728469.8349;457.3092:1001828.5705;457.3118:897721.4924;457.3144:530857.1193;457.317:225336.4537;457.3196:88333.4166;457.3222:38901.2336;457.3248:19064.3974;457.3274:1880.772,457.7958:21.8694;457.7984:3651.8907;457.801:28876.8434;457.8036:89081.6789;457.8062:215513.2195;457.8088:411523.065;457.8114:554679.6372;457.8141:517659.9883;457.8167:328887.9941;457.8193:148400.2982;457.8219:58632.4183;457.8245:26951.4022;457.8271:4287.6947,458.301:17.0675;458.3036:11135.3585;458.3062:43109.4421;458.3088:90915.2524;458.3114:165540.7823;458.314:207687.8725;458.3166:184588.8107;458.3192:115134.6898;458.3218:57222.9171;458.3244:24261.5292;458.327:1678.278,458.809:5610.8112;458.8116:32489.3309;458.8142:50113.2559;458.8168:53877.5475;458.8194:41396.0729;458.822:22581.3671;458.8246:1697.7763;458.8272:5.8381,459.3146:1674.7928;459.3173:8617.015;459.3199:6254.1556;459.3225:3610.3372;459.3251:11.6995
MATCH       6046    0.95    7.510   2    909.575989      455.7896:236.1511;455.7922:15627.5918;455.7948:53073.4111;455.7973:107797.4362;455.7999:155338.7144;455.8025:146885.4035;455.8051:92137.7324;455.8077:40684.1703;455.8103:12109.389,456.2884:17.22;456.291:1572.0715;456.2936:34939.9125;456.2962:92797.5895;456.2988:234239.6027;456.3014:432601.6268;456.304:528503.4058;456.3066:404869.7035;456.3092:204839.9926;456.3118:79775.5398;456.3144:33439.6901;456.317:7823.6452,456.7927:326.4027;456.7953:32231.7414;456.7979:105960.1649;456.8005:300409.876;456.8031:652518.0988;456.8057:949974.0967;456.8083:897408.9427;456.8109:557395.6738;456.8135:239105.6877;456.8161:91283.1448;456.8187:39034.4411;456.8213:14101.7293,457.2946:205.4012;457.2972:28233.6625;457.2998:90160.648;457.3024:244370.6773;457.305:560398.0311;457.3077:923497.9503;457.3103:1022744.0676;457.3129:737360.0225;457.3155:357886.2468;457.3181:134284.5355;457.3207:57159.9411;457.3233:28048.1996;457.3259:2402.6164,457.7943:9.1421;457.7969:1574.8556;457.7995:8763.2281;457.8021:50859.9289;457.8047:145488.5798;457.8073:337129.1874;457.8099:554318.9321;457.8125:626881.6538;457.8151:478611.1884;457.8177:252628.7213;457.8203:98514.3839;457.8229:39410.4678;457.8255:6447.2691;457.8281:958.4618,458.2994:1.2977;458.302:1977.6422;458.3046:26732.3565;458.3072:73526.1419;458.3098:146245.3756;458.3124:218762.9052;458.315:232445.4697;458.3176:171696.2589;458.3202:92391.0572;458.3229:41624.6456;458.3255:14110.8495,458.81:25770.5407;458.8126:49968.6916;458.8152:70718.2605;458.8178:69807.0159;458.8204:47842.2823;458.8231:23138.5577;458.8257:1808.1597;458.8283:4.4916,459.3157:7243.2403;459.3183:16865.7348;459.3209:16726.0045;459.3235:6185.2273;459.3261:1147.9116;459.3287:904.7619;459.3314:3.1197
MATCH       6047    0.93    7.510   2    909.575989      455.788:25.2294;455.7906:1799.975;455.7932:24443.9945;455.7958:67584.8044;455.7984:122973.003;455.801:144180.6923;455.8036:111990.3434;455.8062:58801.5999;455.8088:16724.3582,456.2895:144.7935;456.2921:9475.9875;456.2947:53526.7338;456.2973:152220.3386;456.2999:353461.8767;456.3024:547995.0858;456.305:554832.0539;456.3076:361345.2971;456.3102:158739.2255;456.3128:60230.9273;456.3154:20096.8131;456.318:2152.8672,456.7911:171.5158;456.7937:13253.8675;456.7963:62678.2504;456.799:194916.5491;456.8016:501558.3295;456.8042:943231.9237;456.8068:1144222.3464;456.8094:906020.9727;456.812:468651.0772;456.8146:185503.5532;456.8172:70329.9986;456.8198:30597.5458;456.8224:2212.0701,457.2931:48.9473;457.2957:5040.2735;457.2983:52307.3347;457.3009:168053.5745;457.3035:438248.1567;457.3061:888831.8019;457.3087:1250877.7309;457.3113:1154517.6443;457.3139:702513.9101;457.3165:291907.2444;457.3191:109372.0549;457.3217:45008.9524;457.3243:16797.1133;457.3269:3302.1802;457.3295:2021.081,457.7954:14.7029;457.798:2302.2141;457.8006:39810.962;457.8032:112615.9187;457.8058:272050.716;457.8084:539959.2194;457.811:776074.7503;457.8136:760615.5108;457.8162:499318.303;457.8188:226311.3256;457.8214:87127.508;457.824:32963.7129;457.8266:7263.1563,458.3005:32.3944;458.3031:8526.069;458.3057:52310.263;458.3083:130901.0792;458.3109:247008.9969;458.3135:337181.3897;458.3161:322110.9647;458.3187:213526.7265;458.3213:103975.7543;458.3239:42575.2133;458.3265:8695.1489,458.8059:25.8402;458.8085:23494.9114;458.8111:54219.1028;458.8137:90297.1351;458.8163:118373.4437;458.8189:107908.2968;458.8215:68236.4261;458.8241:26748.844,459.3116:2823.8035;459.3142:12153.0961;459.3168:29898.8254;459.3194:33513.5525;459.322:25921.4614;459.3246:13039.4271;459.3272:27.834
MATCH       6048    0.93    7.510   2    
MATCH       6049    1.00    2.820   1    633.279215      634.2757:13.5882;634.2788:1081.7751;634.2819:3427.798;634.2849:6290.7319;634.288:11336.9223;634.2911:16649.8424;634.2941:17629.4311;634.2972:14361.0533;634.3003:9864.31;634.3033:6772.4391;634.3064:3996.842;634.3095:1639.2667;634.3125:2.5851,635.2873:1693.1024;635.2903:3350.7042;635.2934:4547.1154;635.2965:4536.5012;635.2995:4475.5676;635.3026:3469.8693;635.3057:1753.3752;635.3087:328.4264,636.2812:4.2253;636.2842:846.4628;636.2873:978.4664;636.2904:1961.0281;636.2934:1455.631;636.2965:786.9324
MATCH       6050    0.80    2.820   1    633.279215      634.273:10.8373;634.276:103.5345;634.2791:556.0475;634.2822:2563.4156;634.2852:5328.0949;634.2883:9481.6425;634.2914:13874.8933;634.2944:15634.4089;634.2975:12742.6956;634.3006:8072.3936;634.3036:4753.4141;634.3067:2468.6729;634.3097:1266.9574;634.3128:856.7327;634.3159:736.2308;634.3189:558.763;634.322:188.39;634.3251:138.36,635.2783:54.4643;635.2813:575.0174;635.2844:1652.0004;635.2875:3681.8515;635.2905:7316.9129;635.2936:13646.8377;635.2967:20905.0053;635.2997:24609.1154;635.3028:22183.337;635.3059:14598.7034;635.3089:8193.1825;635.312:3916.6379;635.3151:2406.1129;635.3181:1317.0247;635.3212:833.2458;635.3243:320.9485,636.2721:17.6691;636.2752:198.1692;636.2782:250.525;636.2813:364.5331;636.2844:541.1713;636.2874:1511.2913;636.2905:2111.1206;636.2936:2746.9826;636.2967:5052.4162;636.2997:8115.8164;636.3028:10174.2049;636.3059:8689.9081;636.3089:5931.6867;636.312:2954.607;636.3151:1602.9596;636.3181:1108.0864;636.3212:671.0329;636.3243:328.9718;636.3273:254.336;636.3304:221.0181,637.279:8.2019;637.2821:146.8623;637.2851:423.6483;637.2882:816.7613;637.2913:1017.5063;637.2943:1604.1578;637.2974:1561.5097;637.3005:1809.8992;637.3036:2530.3456;637.3066:3392.433;637.3097:2656.7141;637.3128:1802.433;637.3158:1364.2798;637.3189:956.4595;637.322:607.1601;637.3251:229.4884;637.3281:199.302
MATCH       6051    0.80    2.820   1    633.279215      634.2756:8.0986;634.2786:638.5138;634.2817:1328.006;634.2847:5421.1638;634.2878:11074.7575;634.2909:16233.9736;634.2939:17976.3004;634.297:15130.5242;634.3001:11063.0839;634.3031:7108.6698;634.3062:4746.1403;634.3093:1907.6697;634.3123:397.0446;634.3154:282.0538,635.2779:9.1285;635.2809:898.3196;635.284:2550.6303;635.2871:7603.7724;635.2901:13574.9789;635.2932:25175.9507;635.2963:40699.3156;635.2993:52958.4386;635.3024:47622.8021;635.3055:32410.946;635.3085:18149.8671;635.3116:10021.9006;635.3147:5604.4834;635.3177:3938.3528;635.3208:2590.3512;635.3239:1021.6368;635.3269:292.6072,636.2779:5.1369;636.281:673.2426;636.284:1927.0083;636.2871:3143.6185;636.2902:4142.2837;636.2932:5743.491;636.2963:9419.2631;636.2994:15114.768;636.3025:20830.0049;636.3055:22135.9366;636.3086:17423.7217;636.3117:10427.7805;636.3147:5643.188;636.3178:3428.7762;636.3209:1880.1739;636.3239:295.6061,637.2879:8.0035;637.291:1751.2671;637.2941:2810.6322;637.2972:4346.2408;637.3002:5678.4617;637.3033:7850.8701;637.3064:8248.6886;637.3094:7175.5765;637.3125:4551.7433;637.3156:1140.4877;637.3187:425.3156;637.3217:350.2758,nan:nan,639.295:276.4204;639.2981:459.2979;639.3012:1930.3981;639.3043:2315.3947;639.3073:1489.1979;639.3104:543.2947;639.3135:363.8466
MATCH       6052    0.83    2.820   1    633.279215      634.2721:4.7053;634.2752:240.6067;634.2782:585.4612;634.2813:2453.5023;634.2844:6072.0375;634.2874:10791.9796;634.2905:16487.2424;634.2935:19137.4948;634.2966:14987.3258;634.2997:9507.0734;634.3027:4924.4675;634.3058:3007.877;634.3089:2227.29;634.3119:1692.9422;634.315:488.2812;634.3181:491.7131,635.2775:15.1369;635.2805:942.2658;635.2836:3620.839;635.2867:8153.0643;635.2897:15854.2882;635.2928:28860.3729;635.2959:42052.9442;635.2989:50670.2042;635.302:46797.0759;635.3051:33398.1412;635.3081:18284.7949;635.3112:8673.2646;635.3143:4450.0186;635.3173:2658.4654;635.3204:1973.2909;635.3235:1691.4272;635.3265:1068.3051;635.3296:948.1006,636.2806:330.0713;636.2836:352.8901;636.2867:1661.7839;636.2898:4421.0101;636.2929:7008.2052;636.2959:11266.8519;636.299:18320.7509;636.3021:23476.6043;636.3051:24701.3626;636.3082:18573.3994;636.3113:12300.5191;636.3143:6450.9548;636.3174:2520.6467;636.3205:888.4041,637.2845:6.9603;637.2875:780.1897;637.2906:1680.1604;637.2937:3007.6459;637.2968:4936.4651;637.2998:5860.8821;637.3029:5745.0526;637.306:6304.7192;637.309:6400.1063;637.3121:5530.8662;637.3152:2982.7296;637.3183:854.2226,638.2922:2.2286;638.2953:430.0897;638.2984:809.0459;638.3014:995.9196;638.3045:990.0703;638.3076:2099.6382;638.3107:2031.4314;638.3137:1554.6314;638.3168:1305.241;638.3199:1165.3508;638.323:674.3531,639.3162:430.7686;639.3192:942.7972;639.3223:1551.6418;639.3254:1381.4608;639.3285:991.055;639.3315:327.5727
MATCH       6053    0.81    2.820   1    633.279215      634.2766:21.8995;634.2796:703.8736;634.2827:4921.1957;634.2858:10978.362;634.2888:17989.6007;634.2919:24317.3351;634.295:24601.9539;634.298:18845.2038;634.3011:10690.2489;634.3041:6048.0967;634.3072:2388.1349;634.3103:953.5398;634.3133:420.0143;634.3164:268.5412;634.3195:16.039,635.2758:53.9749;635.2789:1708.1289;635.2819:3673.3138;635.285:6253.769;635.2881:12103.3823;635.2911:25277.1615;635.2942:45998.3914;635.2973:70718.1685;635.3003:78611.1953;635.3034:64495.5252;635.3065:41224.2665;635.3095:22459.8143;635.3126:11480.8167;635.3157:5403.3183;635.3187:3906.0286;635.3218:2176.7448,636.2728:8.8371;636.2758:357.9253;636.2789:443.6673;636.282:868.5109;636.285:2371.8821;636.2881:7712.834;636.2912:12453.7513;636.2942:16447.1084;636.2973:23665.8615;636.3004:36341.2491;636.3034:45417.9843;636.3065:43967.0946;636.3096:32078.2984;636.3126:19675.0993;636.3157:11881.4987;636.3188:7870.5845;636.3219:4546.3741;636.3249:1409.4965;636.328:505.4921,637.2858:20.2754;637.2889:1259.3256;637.292:2706.8188;637.2951:5455.3742;637.2981:7516.6463;637.3012:9905.3297;637.3043:12487.6507;637.3073:17205.9567;637.3104:17410.0131;637.3135:14067.445;637.3166:9358.0914;637.3196:5075.0034;637.3227:1729.7094;637.3258:1215.8717;637.3288:720.2046;637.3319:491.4239;637.335:461.5423,638.3059:2703.8286;638.309:3445.5896;638.312:2657.6665;638.3151:1867.3312;638.3182:1783.6713;638.3212:1748.0948;638.3243:1021.9477,nan:nan,640.2961:390.7512;640.2992:1119.8398;640.3022:1909.4456;640.3053:3762.2197;640.3084:4508.0896;640.3115:4602.9621;640.3145:3364.1808;640.3176:2374.3615;640.3207:979.9545;640.3238:833.1315
MATCH       6054    0.80    2.820   1    633.279215      634.1923:17.8039;634.1953:906.7329;634.1984:3730.528;634.2015:6641.1164;634.2045:9262.7684;634.2076:10220.9567;634.2106:9075.8979;634.2137:6005.7049;634.2168:3584.8606;634.2198:1251.8382;634.2229:669.7921,635.2804:21.0306;635.2834:1278.6517;635.2865:4247.207;635.2896:8905.6084;635.2926:16387.7363;635.2957:26550.5525;635.2988:31830.3075;635.3018:28389.9161;635.3049:18764.9126;635.308:11286.8834;635.311:6925.6217;635.3141:3992.3798;635.3172:2493.017;635.3202:1042.1752,636.2804:700.2278;636.2835:874.5261;636.2865:2112.3976;636.2896:5337.3797;636.2927:8210.7195;636.2958:11672.4113;636.2988:18739.2367;636.3019:30563.586;636.305:38673.2732;636.308:35194.1371;636.3111:24134.7761;636.3142:13348.5116;636.3172:6876.7388;636.3203:3746.1256;636.3234:1730.134;636.3264:1302.7717;636.3295:498.4392;636.3326:384.7464,637.2843:4.2376;637.2874:400.4702;637.2904:473.0258;637.2935:1543.0856;637.2966:3557.8039;637.2997:6453.6246;637.3027:12015.5017;637.3058:17786.4789;637.3089:23555.6008;637.3119:23289.4981;637.315:18968.555;637.3181:10989.7833;637.3212:6925.6062;637.3242:4748.8627;637.3273:1943.7969;637.3304:769.7454;637.3334:370.8089,638.289:2.6344;638.2921:393.464;638.2951:1440.6574;638.2982:2921.4599;638.3013:4271.1364;638.3044:4485.8299;638.3074:5633.2343;638.3105:6972.5243;638.3136:9307.6756;638.3167:10678.3241;638.3197:9015.7437;638.3228:5859.8793;638.3259:2989.0025;638.3289:1722.851;638.332:1255.4104;638.3351:836.1728,639.3129:1087.0927;639.316:2002.0061;639.3191:2541.6463;639.3222:3038.0009;639.3252:1896.3752;639.3283:1376.4624;639.3314:380.5753,nan:nan,641.3016:725.7755;641.3047:1784.7973;641.3078:2485.7134;641.3109:1851.999
MATCH       6055    0.84    2.820   1    633.279215      nan:nan,635.2819:49.1935;635.285:900.1896;635.2881:2256.6816;635.2911:4224.2494;635.2942:9021.1572;635.2973:12699.5857;635.3003:14214.9744;635.3034:11797.645;635.3065:8721.5532;635.3095:4956.5291;635.3126:1847.2365;635.3157:1314.3425;635.3187:584.6622,636.2789:12.7407;636.282:283.4248;636.285:873.0188;636.2881:1684.285;636.2912:3447.2099;636.2943:5999.2716;636.2973:12071.0481;636.3004:22248.691;636.3035:35277.4749;636.3065:44907.7761;636.3096:39985.3334;636.3127:27665.084;636.3157:13664.41;636.3188:5645.5338;636.3219:3065.9168;636.3249:1143.4718;636.328:811.4869,637.2859:7.93;637.2889:224.2829;637.292:1302.5354;637.2951:2880.5619;637.2982:7186.937;637.3012:15073.6327;637.3043:28526.3757;637.3074:46199.7433;637.3104:63714.6939;637.3135:68070.9902;637.3166:54946.6657;637.3197:36497.688;637.3227:21474.7579;637.3258:11047.786;637.3289:6907.1206;637.3319:3842.1407;637.335:2046.8108,638.2906:14.0293;638.2936:416.9215;638.2967:1986.9538;638.2998:3327.5001;638.3028:6757.245;638.3059:10353.2069;638.309:16956.5056;638.3121:29184.989;638.3151:44329.8924;638.3182:53506.7647;638.3213:47944.7941;638.3244:30346.5069;638.3274:16918.5805;638.3305:9458.0534;638.3336:5842.5122;638.3367:3542.9036;638.3397:2232.7429;638.3428:2126.8304;638.3459:1997.7038;638.349:1463.1129;638.352:1189.2812;638.3551:1008.9281;638.3582:528.0417,639.2929:32.1339;639.296:918.6426;639.2991:1209.7054;639.3022:2713.4756;639.3053:3066.6754;639.3083:5822.7353;639.3114:8308.3557;639.3145:11821.2926;639.3176:16943.974;639.3206:20735.1655;639.3237:22248.0288;639.3268:19761.6307;639.3299:14289.9567;639.3329:8528.087;639.336:3953.0291;639.3391:865.622;639.3422:779.7488,640.2931:15.7416;640.2961:557.4202;640.2992:1140.8551;640.3023:1741.7223;640.3054:2787.4261;640.3084:5338.3532;640.3115:6733.5337;640.3146:7079.6857;640.3177:4863.3893,641.2909:21.5036;641.2939:818.0763;641.297:1542.6292;641.3001:2514.2969;641.3032:3736.5032;641.3063:5687.919;641.3093:6911.8045;641.3124:6408.3611;641.3155:6123.7035;641.3186:5350.6162;641.3217:3518.9867;641.3247:2161.2507;641.3278:1548.9169
MATCH       6056    0.81    2.820   1    
MATCH       6057    1.00    2.640   1    849.434471      850.4321:2.1624;850.4357:462.2586;850.4392:1881.726;850.4428:3622.2883;850.4463:6344.1252;850.4499:9036.7499;850.4534:9618.4849;850.457:7070.1834;850.4605:4007.4607;850.4641:1234.5606,851.44:1.0099;851.4436:744.045;851.4471:1864.2308;851.4507:3332.7668;851.4542:3875.5192;851.4578:3667.084;851.4613:1925.0571;851.4649:1230.684;851.4684:373.847;851.472:231.7562,852.3526:955.4658;852.3562:2113.0965;852.3597:3674.4818;852.3633:3304.1772;852.3668:2522.7876;852.3704:889.5083;852.3739:0.4829
MATCH       6058    1.00    2.640   2    849.434471      425.7166:302.9112;425.7191:451.6321;425.7216:2497.3671;425.7241:10546.7578;425.7267:22859.947;425.7292:34741.0376;425.7317:31963.7581;425.7342:20752.2736;425.7367:8742.0447;425.7392:3616.6343;425.7417:415.6629,426.2188:0.6432;426.2213:181.5928;426.2238:2074.9074;426.2263:7002.954;426.2288:12963.0816;426.2314:16359.2459;426.2339:13803.4115;426.2364:7900.9871;426.2389:2573.7025;426.2414:133.8724;426.2439:111.1311,426.7213:0.7112;426.7238:224.8872;426.7263:675.2081;426.7288:2479.7781;426.7313:3450.516;426.7338:4549.8837;426.7364:2633.5724;426.7389:1163.4434,427.1637:0.1636;427.1662:196.0413;427.1687:248.1202;427.1713:509.0038;427.1738:2294.2081;427.1763:2968.375;427.1788:2645.4909;427.1813:1741.671;427.1838:1089.4082;427.1863:393.6365;427.1889:255.9787;427.1914:213.9027;427.1939:0.543
MATCH       6059    0.81    2.640   2    849.434471      425.722:5.8605;425.7245:807.1452;425.727:2056.0533;425.7295:2341.6993;425.732:1756.1941;425.7346:687.0476,426.2167:3.7842;426.2192:611.4837;426.2217:854.2458;426.2242:1549.7088;426.2267:2839.747;426.2292:6427.2868;426.2317:9935.3027;426.2342:9470.6651;426.2368:5953.4503;426.2393:2246.5276;426.2418:371.6666;426.2443:315.4073;426.2468:216.5062,426.7242:3.1864;426.7267:655.8583;426.7292:3493.4;426.7317:7515.4069;426.7342:13971.3005;426.7367:14637.8047;426.7392:10074.6382;426.7418:4064.1359;426.7443:1197.7684;426.7468:318.5008;426.7493:1.1078,427.2244:1.9206;427.2269:531.947;427.2295:1623.2299;427.232:4203.8149;427.2345:9191.1305;427.237:16180.3503;427.2395:17376.1218;427.242:11838.7901;427.2445:4824.5033;427.2471:2173.9675;427.2496:497.5038;427.2521:356.7205,427.7275:0.3002;427.73:132.7204;427.7325:458.4821;427.7351:4019.4933;427.7376:8832.9234;427.7401:12580.4147;427.7426:15328.9844;427.7451:12358.1676;427.7476:6556.9244;427.7501:1859.3652;427.7527:776.7023;427.7552:215.8751;427.7577:159.647,428.2233:0.154;428.2258:146.3179;428.2284:450.0994;428.2309:548.8738;428.2334:1254.7561;428.2359:1994.0227;428.2384:3778.6456;428.2409:6018.4585;428.2435:7985.5831;428.246:7671.1106;428.2485:5208.8311;428.251:2529.759;428.2535:561.594;428.256:209.9422;428.2586:151.8519,428.7345:183.9635;428.7371:209.9981;428.7396:380.0129;428.7421:1039.8571;428.7446:2013.8311;428.7471:3016.0209;428.7497:2932.1549;428.7522:2121.9905;428.7547:962.0048;428.7572:414.0609;428.7597:172.0605;428.7622:0.0448,429.2259:135.808;429.2284:241.8488;429.2309:247.9899;429.2335:1094.9187;429.236:1607.2921;429.2385:1304.3726;429.241:914.557;429.2435:218.9457
MATCH       6060    0.84    2.640   2    849.434471      425.722:13.1441;425.7245:1637.1085;425.727:5288.6516;425.7295:7180.2844;425.732:6304.0853;425.7345:2561.9066;425.737:1015.4053;425.7395:477.4142,426.2191:5.5133;426.2216:699.4438;426.2241:1530.1927;426.2267:3711.2654;426.2292:8970.9228;426.2317:13133.3617;426.2342:12526.3172;426.2367:7182.1731;426.2392:1874.2259;426.2417:755.4162;426.2442:761.0891;426.2467:604.2303;426.2493:588.1147,426.7241:13.4967;426.7266:2678.9271;426.7291:6595.2634;426.7316:14110.3726;426.7342:21432.7954;426.7367:22660.9516;426.7392:14169.403;426.7417:5703.7162;426.7442:2386.9063;426.7467:1884.0475;426.7492:454.1203,427.2193:0.6472;427.2219:234.6992;427.2244:518.7607;427.2269:877.2952;427.2294:3168.4283;427.2319:10752.2948;427.2344:26027.3692;427.2369:41721.8505;427.2395:44314.0346;427.242:30671.4349;427.2445:15404.1135;427.247:6911.5527;427.2495:3706.6727;427.252:1294.1502;427.2545:353.2903;427.2571:223.4063;427.2596:0.7903,427.7274:2.3504;427.73:918.4768;427.7325:5029.5995;427.735:14890.9698;427.7375:33584.3999;427.74:55612.1558;427.7425:58310.6433;427.7451:39854.6146;427.7476:18037.4865;427.7501:7821.3943;427.7526:3273.9904;427.7551:1015.9186,428.2283:182.2048;428.2308:988.3366;428.2333:1934.0653;428.2358:6529.1166;428.2384:17000.7273;428.2409:37121.1354;428.2434:55379.2377;428.2459:53308.2974;428.2484:32578.1993;428.251:15405.8121;428.2535:7048.6189;428.256:3567.4954;428.2585:1341.4205;428.261:777.3326,428.732:205.8161;428.7345:925.0982;428.737:3719.0923;428.7395:6743.5149;428.742:11874.807;428.7446:19980.5623;428.7471:27295.5988;428.7496:24557.1088;428.7521:14243.7901;428.7546:5156.9165;428.7571:979.8057;428.7597:560.7185;428.7622:390.4617;428.7647:252.4929;428.7672:238.0301,429.2284:715.8184;429.2309:1215.0618;429.2334:2394.6151;429.2359:3108.7969;429.2384:3858.5045;429.241:4244.2707;429.2435:5357.1748;429.246:8066.3665;429.2485:11682.6567;429.251:11607.5577;429.2536:8395.614;429.2561:4139.1604;429.2586:1111.1019;429.2611:385.6175;429.2636:1.683,429.7427:1247.949;429.7452:1767.6699;429.7477:2407.7539;429.7503:1900.268;429.7528:1336.7456;429.7553:877.6705;429.7578:3.96
MATCH       6061    0.83    2.640   2    849.434471      425.7217:19.604;425.7242:1051.882;425.7267:4925.4634;425.7292:8720.7206;425.7318:8185.7588;425.7343:3314.7812;425.7368:701.1261;425.7393:550.6639,426.2189:8.4916;426.2214:533.6106;426.2239:2855.3154;426.2264:5717.0837;426.2289:8631.1057;426.2314:9361.4718;426.2339:8487.3597;426.2365:5671.7672;426.239:2877.3642;426.2415:1008.3486;426.244:473.4927,426.7264:477.9591;426.7289:2085.4227;426.7314:8541.8354;426.7339:15644.1138;426.7364:18964.4762;426.7389:13593.4228;426.7415:6536.9756;426.744:736.0104;426.7465:329.1051,427.2266:21.1556;427.2292:1861.8542;427.2317:8035.5592;427.2342:19299.0565;427.2367:33114.7185;427.2392:38853.9425;427.2417:31452.3964;427.2442:17375.153;427.2468:6945.752;427.2493:2493.6254;427.2518:1789.758;427.2543:928.9553;427.2568:496.0735,427.7297:33.5644;427.7322:3791.633;427.7347:11411.3884;427.7373:29619.9382;427.7398:53135.8043;427.7423:61274.2668;427.7448:47241.1419;427.7473:25327.7971;427.7498:10644.0702;427.7524:2625.8816;427.7549:611.738;427.7574:368.2223,428.228:1.6634;428.2306:267.7616;428.2331:1549.9768;428.2356:6089.0587;428.2381:14334.72;428.2406:28641.8136;428.2431:46923.0482;428.2457:54482.3329;428.2482:42025.1141;428.2507:20315.9686;428.2532:8032.4381;428.2557:3255.8656;428.2583:1268.0991;428.2608:626.1392,428.7317:1.5004;428.7342:401.5883;428.7367:847.2935;428.7393:3660.595;428.7418:12414.6242;428.7443:24204.1554;428.7468:31850.1905;428.7493:29164.5061;428.7519:17639.4877;428.7544:7018.325;428.7569:631.7339,429.2256:238.5126;429.2281:956.4332;429.2306:1384.344;429.2331:2069.0073;429.2357:3528.4842;429.2382:4492.3658;429.2407:4997.3278;429.2432:6798.0035;429.2457:9642.8277;429.2483:13689.8354;429.2508:16625.5549;429.2533:13629.696;429.2558:7524.5548;429.2583:1919.6333;429.2609:1369.3685;429.2634:393.8027,429.7424:528.3037;429.7449:950.9818;429.7475:2568.5379;429.75:3739.5205;429.7525:2441.0531;429.755:1569.9551;429.7576:1116.9563;429.7601:612.957;429.7626:1.2898
MATCH       6062    0.83    2.640   2    849.434471      425.7226:17.651;425.7251:1444.0771;425.7276:2134.9116;425.7301:1599.1317;425.7326:1172.2286,426.2248:12.0086;426.2273:1167.076;426.2298:2417.9811;426.2323:3164.8849;426.2348:1702.0494;426.2373:4.9778,426.7247:7.9071;426.7273:873.1251;426.7298:2357.8398;426.7323:3787.7523;426.7348:4851.8433;426.7373:4416.6682;426.7398:2112.8643,427.225:4.3153;427.2275:656.801;427.23:1096.554;427.2326:3718.6499;427.2351:9232.0238;427.2376:14603.9088;427.2401:13963.8751;427.2426:9413.8153;427.2451:4253.2179;427.2476:1980.8388,427.7281:2.5166;427.7306:595.0378;427.7331:3169.0424;427.7356:7041.5408;427.7381:16219.5747;427.7407:24966.2016;427.7432:24272.0608;427.7457:14604.8369;427.7482:6845.1502;427.7507:3284.2259;427.7532:1592.7722;427.7558:631.0402,428.2315:6.9823;428.234:2146.229;428.2365:5075.6367;428.239:11625.0957;428.2415:21284.9006;428.244:27378.0983;428.2466:25677.2289;428.2491:16741.1217;428.2516:9994.5814;428.2541:4780.5647;428.2566:1719.5607,428.7326:0.464;428.7351:430.1183;428.7376:1847.0532;428.7402:5864.1439;428.7427:12269.3332;428.7452:19181.5599;428.7477:20967.8517;428.7502:16604.8622;428.7528:8352.7412;428.7553:2526.5931;428.7578:719.6938;428.7603:417.5854,429.2391:530.1285;429.2416:1803.4459;429.2441:3562.9559;429.2466:8000.8717;429.2492:10896.0956;429.2517:10971.881;429.2542:6442.9295;429.2567:2728.3305;429.2592:595.3691;429.2618:0.7571,429.7459:763.6554;429.7484:2266.5739;429.7509:3682.1969;429.7534:2808.3506;429.7559:2143.935;429.7585:715.9378;429.761:1.3504,430.2403:1543.2095;430.2428:2356.4742;430.2454:1997.6556;430.2479:765.8529;430.2504:787.8892;430.2529:2.9186
MATCH       6063    0.84    2.640   2    849.434471      425.7236:467.6321;425.7262:1989.9447;425.7287:2635.8763;425.7312:1730.9795;425.7337:557.9266,426.2233:18.5126;426.2258:1261.2182;426.2283:2915.7622;426.2309:4198.0663;426.2334:4180.5481;426.2359:2754.4091;426.2384:569.4834,426.7258:5.9676;426.7283:505.4737;426.7308:1895.8542;426.7333:4562.9923;426.7359:6352.9385;426.7384:4828.1454;426.7409:1844.6283,427.2235:6.1626;427.2261:614.5729;427.2286:1077.7035;427.2311:2475.5843;427.2336:5442.8413;427.2361:9926.4039;427.2386:13565.9105;427.2412:10951.1515;427.2437:4859.0387;427.2462:952.8226;427.2487:617.9574;427.2512:411.8509,427.7291:14.4042;427.7317:1988.2514;427.7342:5808.43;427.7367:11271.9901;427.7392:22242.8439;427.7417:27969.5251;427.7442:23621.52;427.7467:11721.4788;427.7493:4905.9392;427.7518:1103.6173,428.2325:9.4433;428.235:1918.0683;428.2375:8080.3077;428.2401:18067.176;428.2426:31099.1813;428.2451:37979.4858;428.2476:32166.9724;428.2501:16389.5351;428.2526:6819.4863;428.2552:2929.3241;428.2577:1073.0199,428.7362:6.0641;428.7387:2764.5886;428.7412:9250.7879;428.7437:20992.1255;428.7462:30910.3973;428.7488:29463.2226;428.7513:17566.0258;428.7538:6774.8;428.7563:1699.9881,429.2351:586.0529;429.2376:829.8384;429.2401:857.9712;429.2426:3071.7744;429.2452:6067.2832;429.2477:11841.8706;429.2502:14162.8078;429.2527:11712.7842;429.2552:6557.7967;429.2578:2113.7338;429.2603:414.3672;429.2628:0.1346,429.7444:468.4803;429.7469:2213.0553;429.7494:3945.0564;429.7519:5485.5448;429.7545:4851.814;429.757:2752.3274;429.7595:7.7217
MATCH       6064    0.84    2.640   2    849.434471      425.7301:996.0339;425.7326:1581.3648;425.7351:1026.3855,426.2197:3.2819;426.2222:235.097;426.2248:1443.3024;426.2273:3418.2725;426.2298:5494.1117;426.2323:6847.3898;426.2348:4767.6443;426.2373:1342.2363;426.2398:878.5743;426.2423:471.1686,426.7222:2.8354;426.7247:225.5548;426.7272:780.2545;426.7297:3885.3714;426.7323:8112.5265;426.7348:16373.1771;426.7373:16368.1676;426.7398:10048.5163;426.7423:3631.2281;426.7448:1122.196;426.7473:590.3471;426.7499:173.825,427.22:2.3843;427.2225:222.0834;427.225:230.0625;427.2275:279.2467;427.23:1759.9234;427.2325:11244.3242;427.235:31839.1472;427.2376:50607.047;427.2401:58141.6101;427.2426:44195.9467;427.2451:23242.0253;427.2476:7580.7625;427.2501:4312.9905;427.2526:1926.4462,427.7255:1.6941;427.7281:204.2066;427.7306:1140.2568;427.7331:7153.9149;427.7356:20283.1342;427.7381:53572.2219;427.7406:97815.6708;427.7432:111468.6989;427.7457:83624.883;427.7482:38845.8911;427.7507:13939.507;427.7532:4362.3511;427.7557:2065.5697,428.2314:986.8595;428.2339:4668.9412;428.2365:13517.3722;428.239:35554.6678;428.2415:81790.7678;428.244:127496.4633;428.2465:132236.892;428.249:88416.1156;428.2516:40520.5718;428.2541:14572.0124;428.2566:6019.2717;428.2591:1649.6609;428.2616:234.7932,428.7351:7.2838;428.7376:3507.9326;428.7401:14315.1633;428.7426:36475.0678;428.7452:69999.3304;428.7477:91821.4292;428.7502:82803.8555;428.7527:49582.2658;428.7552:21253.8237;428.7578:6122.6674;428.7603:1438.3757;428.7628:406.5704,429.229:1.2111;429.2315:508.1708;429.234:1563.4646;429.2365:2551.1415;429.239:3273.0737;429.2416:7051.1227;429.2441:15992.6011;429.2466:29362.2077;429.2491:43393.1184;429.2516:45336.4411;429.2542:34317.0093;429.2567:15991.0044;429.2592:3766.5891;429.2617:1502.1465;429.2643:454.4337;429.2668:0.2641,429.7458:2672.1061;429.7483:7206.098;429.7509:12830.4313;429.7534:13428.4904;429.7559:6838.9174;429.7584:2475.4794;429.761:284.2902;429.7635:232.0296;429.766:0.1576,430.2327:0.5991;430.2352:1161.4;430.2378:4694.9451;430.2403:10749.5684;430.2428:12750.8542;430.2453:12089.4021;430.2479:7038.8619;430.2504:3864.2018;430.2529:2047.0038;430.2554:1767.2871;430.2579:8.4756
MATCH       6065    0.87    2.640   2    
MATCH       6066    1.00    12.800  1    1083.560066     1084.5289:604.2562;1084.5329:1148.17;1084.5369:2349.9236;1084.5409:4893.418;1084.5449:11676.9319;1084.5489:27460.2677;1084.5529:58345.5722;1084.5569:115690.2867;1084.5609:181519.5892;1084.5649:232047.6584;1084.569:230550.2268;1084.573:192500.951;1084.577:138057.882;1084.581:94359.9562;1084.585:59875.5693;1084.589:36785.7242;1084.593:22326.0997;1084.597:14152.141;1084.601:10349.4661;1084.605:7589.0972;1084.609:5646.5252;1084.613:4327.3056;1084.617:2234.135;1084.621:1593.0042;1084.625:1152.8724;1084.6291:543.6535;1084.6331:369.059,1085.5387:887.6786;1085.5427:3235.5746;1085.5468:6275.2899;1085.5508:12907.8044;1085.5548:31140.2375;1085.5588:57636.1135;1085.5628:92821.4549;1085.5668:133016.2834;1085.5708:155322.5633;1085.5748:139719.818;1085.5788:101975.7564;1085.5828:65832.0877;1085.5868:44164.9958;1085.5908:28202.6079;1085.5949:17685.5918;1085.5989:11095.5706;1085.6029:7089.1978;1085.6069:4320.6358;1085.6109:2650.2136;1085.6149:2098.4109;1085.6189:1257.1968;1085.6229:804.1898;1085.6269:385.8227,1086.5451:2504.6909;1086.5491:3691.1114;1086.5531:5994.1178;1086.5571:11247.1709;1086.5611:20497.2935;1086.5651:33917.7773;1086.5691:44614.3105;1086.5731:49340.261;1086.5771:46529.7618;1086.5811:36097.365;1086.5852:23838.0189;1086.5892:13360.6052;1086.5932:10382.1753;1086.5972:7582.2749;1086.6012:4922.0144;1086.6052:3142.0793;1086.6092:1676.3833;1086.6132:494.0565;1086.6172:304.3368;1086.6212:0.5391,1087.5518:1512.5398;1087.5558:2230.9264;1087.5599:4036.6198;1087.5639:8285.7168;1087.5679:11282.3569;1087.5719:14991.9713;1087.5759:17068.56;1087.5799:15413.4005;1087.5839:11235.5737;1087.5879:7703.6858;1087.592:4758.8519;1087.596:2801.6947;1087.6:1633.4518;1087.604:1416.0351;1087.608:947.4531;1087.612:983.2806;1087.616:987.8703;1087.62:486.581;1087.6241:0.8111,1088.5631:524.8703;1088.5671:1199.0745;1088.5711:1751.4547;1088.5751:3042.3753;1088.5791:3673.7676;1088.5832:3183.005;1088.5872:2935.3351;1088.5912:2140.7943;1088.5952:940.5167;1088.5992:0.007,1089.5628:3.0064;1089.5668:682.1345;1089.5708:1370.1571;1089.5748:1465.3538;1089.5788:1482.7395;1089.5829:1768.4639;1089.5869:1924.5985;1089.5909:1388.0016;1089.5949:263.5447
MATCH       6067    1.00    12.800  2    1083.560066     542.7602:403.1554;542.763:1210.2963;542.7658:1841.3072;542.7687:2812.8998;542.7715:11092.9446;542.7743:29180.8827;542.7772:83328.8802;542.78:233557.9736;542.7829:611724.7056;542.7857:1083945.1086;542.7885:1230649.7887;542.7914:884884.1113;542.7942:423605.7947;542.797:160075.7295;542.7999:60015.1448;542.8027:28910.0229;542.8055:17054.6355;542.8084:9917.7044;542.8112:7321.6519;542.814:5019.859;542.8169:3803.9171;542.8197:2779.1777;542.8225:2478.1963;542.8254:2084.5735,543.2676:1140.4434;543.2705:3986.9929;543.2733:10381.4706;543.2761:27904.0024;543.279:63684.7471;543.2818:171964.0721;543.2846:410768.1659;543.2875:690300.259;543.2903:743265.4981;543.2932:526002.1727;543.296:251842.7774;543.2988:100421.3439;543.3017:39373.3042;543.3045:17080.8192;543.3073:9643.0436;543.3102:7389.7761;543.313:6510.3211;543.3158:5047.3439;543.3187:3823.3793;543.3215:2505.6256;543.3243:1206.7205;543.3272:418.0851,543.7696:0.7111;543.7725:1472.5329;543.7753:3807.0088;543.7782:11233.1572;543.781:30902.5656;543.7838:83005.821;543.7867:173447.848;543.7895:258199.4717;543.7923:261186.6092;543.7952:179115.2213;543.798:88252.1899;543.8009:36013.976;543.8037:14201.4215;543.8065:5872.5632;543.8094:3676.3779;543.8122:2592.1859;543.815:2161.5975;543.8179:914.4396,544.2691:318.0059;544.2719:322.1345;544.2747:712.9686;544.2776:1321.1386;544.2804:4991.8297;544.2832:11947.9901;544.2861:26172.0765;544.2889:49424.4709;544.2918:67945.408;544.2946:64019.1706;544.2974:39596.8374;544.3003:19378.8555;544.3031:10132.8787;544.306:5780.5831;544.3088:3361.1846;544.3116:2410.3061;544.3145:852.2416;544.3173:800.1137,544.7772:0.3915;544.78:492.0236;544.7829:1304.7076;544.7857:4142.5679;544.7886:9545.8603;544.7914:14807.3638;544.7942:15959.8938;544.7971:12052.2837;544.7999:7804.6217;544.8028:4185.1681;544.8056:2682.0343;544.8084:1574.666;544.8113:790.7189;544.8141:351.9208;544.817:257.778,545.2771:450.0695;545.2799:482.1584;545.2828:556.7836;545.2856:1019.7884;545.2884:1490.6532;545.2913:2243.7197;545.2941:4680.6454;545.297:5015.0898;545.2998:4536.8635;545.3026:3170.1643;545.3055:1676.9548;545.3083:1408.3279;545.3112:1464.6673
MATCH       6068    0.88    12.800  1    1083.560066     1084.5303:1076.9408;1084.5343:1052.1268;1084.5383:1464.4713;1084.5423:1804.942;1084.5463:3659.9906;1084.5503:8040.4607;1084.5543:16939.7315;1084.5583:28320.8974;1084.5623:41398.4365;1084.5663:50642.3266;1084.5703:47787.8039;1084.5743:36601.6702;1084.5783:27883.2267;1084.5824:20776.6075;1084.5864:13516.0137;1084.5904:7703.4643;1084.5944:5161.3972;1084.5984:4015.8372;1084.6024:2863.6907;1084.6064:956.2142;1084.6104:715.7877,1085.5241:737.3536;1085.5281:865.0565;1085.5321:1169.9193;1085.5361:1315.148;1085.5401:1566.012;1085.5441:2131.6178;1085.5481:5681.3902;1085.5521:12106.5492;1085.5562:21527.8121;1085.5602:36266.8465;1085.5642:60799.5705;1085.5682:90577.2493;1085.5722:109029.4317;1085.5762:103678.8794;1085.5802:85620.9324;1085.5842:60496.7299;1085.5882:39526.1933;1085.5922:24365.277;1085.5962:16015.6616;1085.6002:10355.6338;1085.6043:6883.4965;1085.6083:4495.3735;1085.6123:3804.9608;1085.6163:3218.3183;1085.6203:1870.0735;1085.6243:758.1519;1085.6283:624.9486,1086.5384:2182.6622;1086.5424:2082.9371;1086.5464:2868.9987;1086.5504:4410.549;1086.5545:8718.6198;1086.5585:16665.346;1086.5625:32024.2162;1086.5665:63513.2784;1086.5705:110984.6423;1086.5745:158203.8565;1086.5785:177033.1572;1086.5825:167065.4701;1086.5865:134853.5171;1086.5905:94655.9273;1086.5946:58490.5759;1086.5986:35963.1511;1086.6026:23624.0805;1086.6066:16561.9922;1086.6106:10713.0647;1086.6146:7088.6266;1086.6186:5169.6962;1086.6226:3836.0655;1086.6266:2472.4763;1086.6306:1682.8957,1087.5291:1278.8279;1087.5332:2026.3626;1087.5372:2581.1689;1087.5412:3117.1944;1087.5452:3195.5636;1087.5492:3749.2246;1087.5532:5088.8294;1087.5572:8860.531;1087.5612:14436.5879;1087.5652:24431.9725;1087.5693:44193.2419;1087.5733:79877.5464;1087.5773:125959.6337;1087.5813:167406.7991;1087.5853:184008.6448;1087.5893:166355.0103;1087.5933:125727.3846;1087.5973:82852.7187;1087.6014:52096.3834;1087.6054:32214.993;1087.6094:20474.3564;1087.6134:13531.9122;1087.6174:9049.0356;1087.6214:7276.9937;1087.6254:5180.4316;1087.6294:3426.6357;1087.6335:1450.1169,1088.5524:3077.4811;1088.5564:3292.8498;1088.5605:4259.7132;1088.5645:6751.4554;1088.5685:14500.8655;1088.5725:26053.6573;1088.5765:45481.3378;1088.5805:69125.8551;1088.5845:95210.4882;1088.5886:108440.503;1088.5926:107054.2495;1088.5966:86457.2579;1088.6006:63003.4697;1088.6046:40095.3495;1088.6086:26118.6578;1088.6126:15605.543;1088.6167:11018.6421;1088.6207:7119.6021;1088.6247:4827.2;1088.6287:3071.0666;1088.6327:3040.2567;1088.6367:2434.5641;1088.6407:2017.683;1088.6447:1033.8237;1088.6488:898.2979;1088.6528:806.2508,1089.5601:3332.5577;1089.5642:4125.7704;1089.5682:5029.2968;1089.5722:6585.3746;1089.5762:10189.2057;1089.5802:17534.555;1089.5842:29194.1999;1089.5882:41183.402;1089.5923:48062.1525;1089.5963:45930.7322;1089.6003:37470.6914;1089.6043:27528.6155;1089.6083:17634.7509;1089.6123:10528.5776;1089.6164:6228.5201;1089.6204:3844.6786;1089.6244:2709.339;1089.6284:2291.1386;1089.6324:1647.8032;1089.6364:1289.0696;1089.6405:1074.7441;1089.6445:601.3726;1089.6485:330.8486,1090.5683:786.3379;1090.5723:1225.2841;1090.5763:2825.3009;1090.5804:4635.0601;1090.5844:6602.3611;1090.5884:9236.914;1090.5924:11597.43;1090.5964:12803.9717;1090.6004:12001.3338;1090.6045:11179.2894;1090.6085:9259.4988;1090.6125:6465.431;1090.6165:3681.3868;1090.6205:2490.1074;1090.6246:1378.0102;1090.6286:1066.285;1090.6326:698.839,1091.585:1260.1975;1091.589:1835.6237;1091.593:3332.9005;1091.597:4035.4719;1091.6011:4653.6396;1091.6051:4142.3597
MATCH       6069    0.92    12.800  2    1083.560066     542.7495:1022.6662;542.7523:1471.2421;542.7552:1732.3245;542.758:1659.2157;542.7608:1750.891;542.7637:1941.2921;542.7665:1886.6327;542.7693:2885.4201;542.7722:6165.5106;542.775:15531.0096;542.7778:39875.8155;542.7807:117654.1898;542.7835:276977.7158;542.7863:437410.4487;542.7892:447161.5798;542.792:308842.9964;542.7949:148637.2504;542.7977:61235.3228;542.8005:28637.6355;542.8034:17336.8031;542.8062:11492.2627;542.809:7883.3139;542.8119:7907.1967;542.8147:5441.1188;542.8175:5436.2778;542.8204:4931.4451;542.8232:4278.507;542.826:3803.2031;542.8289:3309.0213;542.8317:3187.8956;542.8345:2174.4222;542.8374:1596.2422;542.8402:1386.9562,543.2655:3681.7145;543.2683:4681.4455;543.2711:6601.1444;543.274:14030.162;543.2768:30596.3762;543.2796:75167.9699;543.2825:200123.6829;543.2853:488152.0057;543.2881:865771.8549;543.291:1014348.1058;543.2938:795670.0679;543.2967:428867.3406;543.2995:183794.9079;543.3023:75779.9798;543.3052:36819.3612;543.308:19419.5036;543.3108:13168.6049;543.3137:9749.3331;543.3165:8744.1222;543.3193:6789.325;543.3222:6958.1608;543.325:6141.6512;543.3278:5409.2445;543.3307:3588.4504;543.3335:3200.2091;543.3364:3002.7887,543.7646:1063.9568;543.7675:1809.6614;543.7703:3304.8352;543.7732:4232.9045;543.776:10371.9676;543.7788:33948.712;543.7817:95585.2937;543.7845:247483.9314;543.7873:608670.5459;543.7902:1191418.4056;543.793:1627196.8392;543.7958:1477607.0496;543.7987:905715.3932;543.8015:402103.479;543.8044:156075.7577;543.8072:62414.2993;543.81:31016.9937;543.8129:20046.1886;543.8157:14935.0309;543.8185:9243.265;543.8214:6291.7787;543.8242:3973.0959,544.2555:3319.7888;544.2584:3602.1866;544.2612:3626.0563;544.2641:3620.2037;544.2669:3530.0754;544.2697:3393.0484;544.2726:3491.7321;544.2754:6275.2705;544.2782:11990.6873;544.2811:30822.3898;544.2839:92391.2066;544.2868:236305.418;544.2896:550063.7999;544.2924:1102619.0476;544.2953:1574481.5135;544.2981:1528151.81;544.3009:1009118.6367;544.3038:491746.5911;544.3066:199455.5141;544.3095:79946.6183;544.3123:38968.0006;544.3151:23976.65;544.318:15250.4534;544.3208:10088.1055;544.3237:8340.9992;544.3265:7232.3943;544.3293:5396.3373;544.3322:4317.911,544.7637:1728.5065;544.7665:2084.1672;544.7694:2636.9398;544.7722:2773.0728;544.7751:2931.1078;544.7779:4761.4515;544.7807:9002.016;544.7836:22195.5722;544.7864:58366.0705;544.7892:148752.3531;544.7921:360731.9075;544.7949:686623.3841;544.7978:959357.0619;544.8006:909780.4417;544.8034:603263.8907;544.8063:279615.5324;544.8091:110539.4693;544.812:44292.6876;544.8148:22208.5694;544.8176:13111.1425;544.8205:9561.0788;544.8233:6842.9383;544.8262:5371.8156;544.829:4351.58;544.8318:3330.2358;544.8347:2729.0427,545.2778:4220.6987;545.2806:4575.7269;545.2834:7452.6025;545.2863:14919.8291;545.2891:34075.4869;545.292:82308.8175;545.2948:186601.7713;545.2977:326034.4403;545.3005:404557.5433;545.3033:359013.7908;545.3062:223948.0752;545.309:100989.1958;545.3119:41866.9264;545.3147:16374.5254;545.3175:8438.2496;545.3204:4693.6001;545.3232:3655.6693;545.3261:3767.2906;545.3289:3590.6079;545.3317:2735.0051;545.3346:2191.586;545.3374:2128.0136;545.3403:1972.8341,545.7779:2469.7879;545.7807:2681.8002;545.7836:2670.7937;545.7864:3910.2755;545.7892:7487.54;545.7921:15744.4505;545.7949:35929.4261;545.7978:73122.6242;545.8006:109833.0883;545.8034:120813.3384;545.8063:94841.6964;545.8091:54975.085;545.812:25596.0516;545.8148:11886.2931;545.8177:6370.1582;545.8205:4772.4301;545.8233:3396.5617;545.8262:2956.6399;545.829:2185.0981;545.8319:1683.2153,546.2839:3640.4541;546.2867:4510.6767;546.2896:6108.9608;546.2924:7628.5969;546.2953:12935.4506;546.2981:22975.7751;546.301:32015.0339;546.3038:36078.0498;546.3066:32650.2586;546.3095:23774.0897;546.3123:16989.5587;546.3152:11485.5863;546.318:7880.0564;546.3209:5695.4939;546.3237:3252.7043;546.3265:2053.3367;546.3294:1633.6153;546.3322:1321.795
MATCH       6070    0.88    12.800  1    1083.560066     1084.5411:986.6382;1084.5451:2507.5194;1084.5491:4146.0742;1084.5531:6437.0944;1084.5571:12894.5761;1084.5611:18815.5718;1084.5651:20901.8681;1084.5691:18105.5064;1084.5731:14794.4138;1084.5771:11152.2718;1084.5811:7063.7983;1084.5851:4601.3956;1084.5891:3222.9705;1084.5931:2395.7901;1084.5971:2073.4945;1084.6011:1582.4438;1084.6052:913.429;1084.6092:526.4182;1084.6132:431.514;1084.6172:7.2121,1085.5389:589.6146;1085.5429:1314.8635;1085.5469:2860.8671;1085.5509:6000.9346;1085.5549:11521.1413;1085.5589:20394.5916;1085.5629:33764.8627;1085.5669:50283.0525;1085.571:61572.4135;1085.575:60817.6786;1085.579:47941.8551;1085.583:32943.2451;1085.587:21286.4321;1085.591:13305.4402;1085.595:8593.636;1085.599:5207.9349;1085.603:3483.0167;1085.607:2561.3669;1085.611:1873.9664;1085.615:1568.4451;1085.6191:1345.206;1085.6231:1223.8952,1086.5372:461.9084;1086.5412:495.4881;1086.5452:1046.8534;1086.5492:2680.9398;1086.5532:5983.6807;1086.5572:12807.0491;1086.5612:24441.4001;1086.5653:44692.001;1086.5693:73918.5015;1086.5733:108874.9505;1086.5773:131778.7555;1086.5813:128888.2665;1086.5853:101025.9057;1086.5893:68543.986;1086.5933:45051.2286;1086.5973:29490.8307;1086.6013:18885.142;1086.6054:12607.0764;1086.6094:8578.9428;1086.6134:5820.5281;1086.6174:3518.7381;1086.6214:2642.7221;1086.6254:1804.5297;1086.6294:1193.7066;1086.6334:998.3595;1086.6374:837.9855;1086.6415:535.7605,1087.5359:214.2414;1087.54:330.7555;1087.544:1379.0238;1087.548:1615.6482;1087.552:2639.0761;1087.556:4575.413;1087.56:9197.069;1087.564:17421.5472;1087.568:32861.0961;1087.5721:63688.5611;1087.5761:106737.7095;1087.5801:149068.6185;1087.5841:168178.6564;1087.5881:155449.3176;1087.5921:120771.5482;1087.5961:83911.7959;1087.6001:53442.1099;1087.6041:30702.9603;1087.6082:18977.2706;1087.6122:12130.7181;1087.6162:8551.1449;1087.6202:5822.2836;1087.6242:4509.3967;1087.6282:3310.3453;1087.6322:2672.512;1087.6362:2471.9607;1087.6403:1860.4585;1087.6443:1264.2034;1087.6483:794.9854;1087.6523:722.435,1088.5472:2423.4589;1088.5512:2336.6087;1088.5552:2891.6183;1088.5592:4595.5086;1088.5633:7408.5252;1088.5673:12337.0218;1088.5713:22069.1884;1088.5753:40422.8272;1088.5793:68011.1733;1088.5833:102221.6096;1088.5873:123333.6377;1088.5914:121332.8071;1088.5954:97228.6676;1088.5994:71399.1938;1088.6034:47499.5169;1088.6074:29653.1684;1088.6114:16811.8197;1088.6154:10686.0523;1088.6194:7829.3891;1088.6235:5606.1402;1088.6275:4435.7117;1088.6315:3513.7023;1088.6355:2290.0946;1088.6395:1532.0798;1088.6435:1105.3393;1088.6475:1064.3391;1088.6516:1048.1407;1088.6556:1024.204;1088.6596:1009.9847;1088.6636:694.5362;1088.6676:380.5321;1088.6716:239.2047,1089.5589:3089.7282;1089.5629:3398.013;1089.567:4634.4005;1089.571:6860.2304;1089.575:11046.4236;1089.579:18083.1875;1089.583:29733.1127;1089.587:42448.7885;1089.591:52831.2459;1089.5951:54754.954;1089.5991:47439.2418;1089.6031:32985.9932;1089.6071:21698.4901;1089.6111:13821.5428;1089.6151:8130.3748;1089.6192:4806.1311;1089.6232:3460.1136;1089.6272:2903.1828;1089.6312:2055.1308;1089.6352:1857.2154;1089.6392:1531.9919;1089.6433:1227.8347;1089.6473:894.1452;1089.6513:798.5513;1089.6553:4.6135,1090.5751:2313.1848;1090.5792:3646.9376;1090.5832:6365.2228;1090.5872:9936.1759;1090.5912:14142.1222;1090.5952:17694.2285;1090.5992:18181.9404;1090.6033:16366.7803;1090.6073:11740.2203;1090.6113:8407.0045;1090.6153:5874.0086;1090.6193:3710.4168;1090.6233:2393.13;1090.6274:1037.1993;1090.6314:761.0003,1091.5717:722.7343;1091.5757:769.9302;1091.5798:955.7134;1091.5838:1620.654;1091.5878:2887.8239;1091.5918:4838.8837;1091.5958:5714.5431;1091.5999:5757.9578;1091.6039:5696.1995;1091.6079:5610.1989;1091.6119:3519.3551;1091.6159:2385.9688;1091.62:1663.317;1091.624:1492.1812;1091.628:928.8872;1091.632:746.2771;1091.636:306.8154,1092.5889:1390.0258;1092.5929:1373.9813;1092.5969:1325.9766;1092.6009:1716.1378;1092.605:1944.1034;1092.609:1827.8786;1092.613:1399.8366;1092.617:1467.9915;1092.621:1465.8197;1092.6251:1051.6219;1092.6291:301.7856
MATCH       6071    0.93    12.800  2    1083.560066     542.7651:1026.3385;542.7679:1515.008;542.7707:2899.9605;542.7736:6228.0792;542.7764:13786.9079;542.7792:35543.0137;542.7821:92353.3453;542.7849:167788.614;542.7877:192176.4411;542.7906:144988.1665;542.7934:76569.257;542.7962:34432.9392;542.7991:14711.2698;542.8019:6811.5309;542.8048:4352.7027;542.8076:3861.5066;542.8104:2322.4754;542.8133:2228.2259;542.8161:2204.4281;542.8189:1966.7919;542.8218:1503.7872;542.8246:1065.1987;542.8274:1005.0534;542.8303:868.6458;542.8331:443.4294;542.8359:176.1388,543.2697:3044.3163;543.2725:4068.0523;543.2754:10229.9832;543.2782:31883.4661;543.281:87653.4208;543.2839:211498.3597;543.2867:413520.3267;543.2895:565926.9686;543.2924:517401.2781;543.2952:325788.9208;543.2981:150273.265;543.3009:61161.204;543.3037:25034.8881;543.3066:11805.8492;543.3094:7737.4586;543.3122:6793.2427;543.3151:6384.2368;543.3179:5008.4182;543.3207:4272.4914;543.3236:4390.1824;543.3264:4091.0261;543.3292:2606.4891;543.3321:1691.0572;543.3349:1062.9282,543.7604:1286.0581;543.7632:1582.2989;543.766:1668.8657;543.7689:1628.5504;543.7717:3518.3141;543.7746:6587.5446;543.7774:18166.0192;543.7802:47192.1456;543.7831:116401.8323;543.7859:304656.9348;543.7887:712325.21;543.7916:1157027.2725;543.7944:1227136.1879;543.7972:855033.9795;543.8001:410266.2731;543.8029:166682.383;543.8058:66003.158;543.8086:29633.3528;543.8114:15929.6439;543.8143:10442.3268;543.8171:8556.47;543.8199:6641.964;543.8228:5907.4485;543.8256:4704.9853;543.8285:3639.0551;543.8313:3381.4716;543.8341:2939.4684;543.837:3022.7057;543.8398:1861.9295;543.8426:1849.6977,544.2655:2227.2678;544.2683:2131.0793;544.2711:2433.0088;544.274:3784.6427;544.2768:5857.0179;544.2796:19077.4022;544.2825:57332.9564;544.2853:143436.9719;544.2882:357936.6229;544.291:827562.786;544.2938:1400003.0879;544.2967:1578539.721;544.2995:1189799.1003;544.3024:616094.9543;544.3052:247732.2826;544.308:99780.1078;544.3109:46297.1341;544.3137:24522.1246;544.3165:14089.9685;544.3194:9558.9614;544.3222:8141.8765;544.3251:5745.8734;544.3279:5126.2789;544.3307:4468.9066;544.3336:4418.6239;544.3364:3362.3446;544.3392:2844.7884,544.7708:1649.9741;544.7736:2083.9384;544.7765:3330.0053;544.7793:6223.8507;544.7821:12937.7801;544.785:36520.6806;544.7878:102965.5373;544.7907:276329.6157;544.7935:625500.7806;544.7963:1014524.3615;544.7992:1131121.7263;544.802:852733.9108;544.8048:461767.182;544.8077:195378.4711;544.8105:76791.8215;544.8134:32875.5048;544.8162:17501.3224;544.819:11413.8501;544.8219:9416.7959;544.8247:6462.6642;544.8276:5112.4053;544.8304:3609.4667,545.2792:3696.3754;545.282:4615.2807;545.2849:10935.4526;545.2877:29450.9248;545.2905:72617.8595;545.2934:165210.5721;545.2962:322944.0781;545.2991:471884.3563;545.3019:488894.8507;545.3047:359408.945;545.3076:191478.8227;545.3104:80486.7215;545.3133:34080.0923;545.3161:16591.7175;545.3189:9570.0184;545.3218:6877.7554;545.3246:5417.2212;545.3275:4091.0918;545.3303:3662.0435;545.3331:3390.8227;545.336:2532.5822,545.7821:1976.3997;545.785:2703.7991;545.7878:5569.427;545.7906:14879.092;545.7935:32921.97;545.7963:73376.0095;545.7992:133337.4978;545.802:170918.1426;545.8049:155983.4171;545.8077:100015.494;545.8105:48836.3875;545.8134:20601.0096;545.8162:9567.1505;545.8191:5516.9714;545.8219:4722.3026;545.8248:3636.9365;545.8276:3715.8415;545.8304:3071.3246;545.8333:2697.2102;545.8361:2235.5777,546.2825:2072.3106;546.2853:2592.3068;546.2881:3377.8167;546.291:5275.0556;546.2938:10728.7716;546.2967:19516.8381;546.2995:33453.917;546.3024:45199.6009;546.3052:47327.4563;546.308:34714.1635;546.3109:21698.8213;546.3137:12374.1215;546.3166:7227.5157;546.3194:3611.3005;546.3223:2874.8961;546.3251:2853.7681;546.328:2206.2112;546.3308:2310.0041;546.3336:2148.1643;546.3365:2088.1996,546.7887:1851.4967;546.7916:3619.1907;546.7944:4165.5248;546.7972:6052.1628;546.8001:9284.1013;546.8029:12375.237;546.8058:14883.6235;546.8086:13545.7345;546.8115:9304.6444;546.8143:5696.795;546.8172:5119.5851;546.82:4769.8638;546.8228:3619.0817;546.8257:2107.5287;546.8285:923.4268;546.8314:755.6105;546.8342:575.6311
MATCH       6072    0.86    12.800  1    1083.560066     1084.5414:497.2113;1084.5454:2177.5302;1084.5494:4975.0286;1084.5534:8864.5362;1084.5574:10982.9775;1084.5614:12418.0842;1084.5655:14288.4349;1084.5695:14833.2248;1084.5735:11910.0411;1084.5775:9095.2016;1084.5815:6576.1166;1084.5855:4178.0166;1084.5895:2395.6785;1084.5935:1770.1949;1084.5975:1803.2814;1084.6015:1302.3299;1084.6055:1180.002;1084.6095:566.463;1084.6135:569.7574;1084.6175:326.0268;1084.6215:241.3822;1084.6256:4.037,1085.5112:2.9454;1085.5152:376.4587;1085.5192:478.5826;1085.5232:460.294;1085.5272:627.4679;1085.5312:846.6944;1085.5352:891.34;1085.5393:992.4824;1085.5433:1737.0718;1085.5473:3106.0038;1085.5513:4927.5483;1085.5553:7646.4128;1085.5593:13107.7022;1085.5633:21201.6066;1085.5673:29013.2881;1085.5713:33220.6613;1085.5753:30160.2274;1085.5793:23157.9085;1085.5833:15532.6394;1085.5874:9885.5953;1085.5914:6514.4186;1085.5954:4473.198;1085.5994:2792.1608;1085.6034:2117.6277;1085.6074:1794.7653;1085.6114:1449.0834;1085.6154:1193.7762;1085.6194:651.8449;1085.6234:320.631,1086.5376:2.6229;1086.5416:878.9374;1086.5456:1547.7425;1086.5496:3110.4395;1086.5536:4437.7381;1086.5576:7812.2242;1086.5616:14799.6276;1086.5656:27348.6672;1086.5696:46533.2002;1086.5736:65196.3882;1086.5777:78539.3032;1086.5817:74747.9114;1086.5857:59363.4607;1086.5897:39802.8575;1086.5937:26277.3622;1086.5977:16481.8448;1086.6017:10947.492;1086.6057:6274.8036;1086.6097:4750.0296;1086.6137:3297.882;1086.6178:2721.0033;1086.6218:1955.2635;1086.6258:1598.2728;1086.6298:910.4287;1086.6338:785.4784;1086.6378:543.0335;1086.6418:364.1762,1087.5483:1390.2959;1087.5524:1467.1813;1087.5564:3562.5519;1087.5604:6777.5935;1087.5644:15063.4203;1087.5684:29158.627;1087.5724:55018.7219;1087.5764:91033.1393;1087.5804:127840.4536;1087.5845:142937.1871;1087.5885:128003.8177;1087.5925:96293.93;1087.5965:64926.7347;1087.6005:41817.2403;1087.6045:26075.4699;1087.6085:16068.0854;1087.6125:9545.2057;1087.6165:6979.1872;1087.6206:5332.3456;1087.6246:4413.1308;1087.6286:2859.6808;1087.6326:2265.8573;1087.6366:1717.6159;1087.6406:1613.095;1087.6446:1621.9078;1087.6486:1485.3222;1087.6527:1149.4857,1088.5476:678.537;1088.5516:925.9786;1088.5556:1578.7275;1088.5596:3483.0307;1088.5636:7019.7381;1088.5676:12984.5029;1088.5716:24123.6653;1088.5757:45745.9021;1088.5797:76890.6717;1088.5837:112302.3705;1088.5877:140538.1578;1088.5917:143827.3933;1088.5957:120507.9061;1088.5997:86048.2703;1088.6038:57870.3166;1088.6078:36753.7828;1088.6118:23455.9102;1088.6158:15392.5392;1088.6198:10291.8162;1088.6238:6541.5292;1088.6278:4539.6389;1088.6319:3321.4704;1088.6359:3095.7162;1088.6399:2939.2442;1088.6439:2598.6915;1088.6479:1534.4528;1088.6519:1160.9075;1088.6559:1130.1884;1088.66:1126.0245;1088.664:248.9519,1089.5553:1539.7576;1089.5593:1695.0977;1089.5633:2799.6184;1089.5673:4492.1819;1089.5713:7095.1356;1089.5754:14231.2084;1089.5794:24469.5382;1089.5834:40500.3726;1089.5874:61645.6249;1089.5914:86463.3973;1089.5954:95791.1573;1089.5994:84493.2335;1089.6035:62993.5087;1089.6075:43401.2755;1089.6115:27712.7854;1089.6155:17119.125;1089.6195:11825.3066;1089.6235:7881.9108;1089.6276:5033.927;1089.6316:4079.3434;1089.6356:2960.4819;1089.6396:2256.0285;1089.6436:1546.0709;1089.6476:1350.9968;1089.6517:606.177;1089.6557:192.2603;1089.6597:1.0288,1090.5634:2051.1233;1090.5675:2255.3512;1090.5715:3055.1544;1090.5755:4459.2764;1090.5795:6568.7918;1090.5835:11666.0439;1090.5876:18607.3014;1090.5916:28469.2184;1090.5956:37454.9533;1090.5996:39937.9902;1090.6036:36028.0709;1090.6076:27541.7996;1090.6117:19543.6579;1090.6157:13702.3348;1090.6197:9426.8435;1090.6237:6474.3318;1090.6277:4381.2539;1090.6317:3373.6162;1090.6358:2620.5785;1090.6398:1878.4469;1090.6438:1180.463;1090.6478:588.0272;1090.6518:340.7175;1090.6559:343.9901,1091.5721:1368.2726;1091.5761:1955.1124;1091.5801:2607.1176;1091.5842:3790.644;1091.5882:5388.1839;1091.5922:7738.7155;1091.5962:9681.4737;1091.6002:12013.3836;1091.6042:12465.6794;1091.6083:12350.3257;1091.6123:10112.9383;1091.6163:7568.9846;1091.6203:4831.0163;1091.6243:3483.8154;1091.6284:2129.7771;1091.6324:1117.2674;1091.6364:720.4893;1091.6404:512.272;1091.6444:499.9564;1091.6485:420.116;1091.6525:0.5857,1092.5812:1544.0471;1092.5852:1704.3284;1092.5892:2328.9903;1092.5933:3408.9476;1092.5973:4188.4717;1092.6013:4535.8458;1092.6053:4354.5535;1092.6094:5067.605;1092.6134:4569.6323;1092.6174:3961.3124;1092.6214:3083.4348;1092.6254:2587.3627;1092.6295:2023.1258;1092.6335:1139.9962;1092.6375:1071.4433;1092.6415:447.5508;1092.6455:0.3036
MATCH       6073    0.91    12.800  2    1083.560066     542.7624:1100.8484;542.7653:1897.2937;542.7681:2765.677;542.7709:3750.299;542.7738:7537.3833;542.7766:18638.9538;542.7794:49402.4343;542.7823:115235.5888;542.7851:201052.2798;542.7879:219649.3815;542.7908:163681.8469;542.7936:82381.8801;542.7964:36197.0651;542.7993:17016.0739;542.8021:9500.6781;542.8049:6092.1428;542.8078:3777.8788,543.2642:3903.6453;543.267:4274.965;543.2699:4734.2095;543.2727:5415.3666;543.2756:13179.4542;543.2784:32048.9257;543.2812:81499.8262;543.2841:206485.2016;543.2869:382261.9785;543.2897:486906.873;543.2926:405886.137;543.2954:235091.6457;543.2982:103009.5443;543.3011:46843.154;543.3039:22945.1561;543.3067:14921.6284;543.3096:10165.8703;543.3124:7732.8564;543.3153:7141.3029;543.3181:7005.3894;543.3209:6811.0931;543.3238:5670.9321;543.3266:4477.9273,543.7662:2442.0986;543.7691:2627.2582;543.7719:3010.4361;543.7747:7151.3167;543.7776:16565.0401;543.7804:46633.2223;543.7832:127370.4239;543.7861:329583.0436;543.7889:700173.8703;543.7918:1040815.9721;543.7946:1046439.2669;543.7974:706697.5526;543.8003:340370.6698;543.8031:135300.4244;543.8059:53052.8582;543.8088:24182.4787;543.8116:16142.2851;543.8145:11680.6181;543.8173:9433.8432;543.8201:6432.2796;543.823:6344.6391;543.8258:6122.3569;543.8286:6115.8191;543.8315:4437.7566;543.8343:3873.904;543.8372:3662.4032;543.84:3224.5994;543.8428:2862.0583,544.2713:3337.208;544.2742:3555.9009;544.277:9884.024;544.2798:22481.5496;544.2827:61220.7304;544.2855:169184.3178;544.2883:447051.4102;544.2912:1031071.8065;544.294:1697464.968;544.2969:1864820.9848;544.2997:1368566.3884;544.3025:708906.196;544.3054:290879.4009;544.3082:116021.643;544.3111:54078.4693;544.3139:29936.7043;544.3167:21917.9066;544.3196:15603.2826;544.3224:11514.3435;544.3252:7654.0507;544.3281:5722.0138;544.3309:5549.6431,544.7624:1264.4265;544.7653:1281.8354;544.7681:2565.3336;544.771:3078.5792;544.7738:3415.5978;544.7766:4524.6469;544.7795:6700.3627;544.7823:18985.0106;544.7852:61343.5606;544.788:169785.9119;544.7908:435174.1636;544.7937:1003008.4357;544.7965:1693673.6749;544.7994:1972807.771;544.8022:1544489.5721;544.805:843743.0808;544.8079:347347.0422;544.8107:135542.5532;544.8136:59467.5166;544.8164:30398.8731;544.8192:17370.3864;544.8221:13279.9575;544.8249:10772.3924;544.8278:9311.3065;544.8306:8132.9282;544.8334:6808.4449;544.8363:6116.9185;544.8391:4661.1465;544.8419:4503.0338;544.8448:4174.0731;544.8476:3929.5941;544.8505:4108.9464;544.8533:3961.0696;544.8561:3797.0407;544.859:3543.7348,545.2765:4912.5848;545.2794:5443.435;545.2822:8205.8725;545.285:16060.8138;545.2879:46775.154;545.2907:128491.1815;545.2936:329115.9772;545.2964:723481.3113;545.2992:1159594.7777;545.3021:1268640.3395;545.3049:957593.8388;545.3078:510471.7768;545.3106:212179.8057;545.3134:84314.4742;545.3163:40710.2472;545.3191:22294.2682;545.322:15286.0459;545.3248:12781.2839;545.3276:10453.0482;545.3305:8205.3482;545.3333:6499.114;545.3362:5137.9726;545.339:4757.7346;545.3419:3662.6385,545.7766:1841.0126;545.7795:1971.7563;545.7823:2155.6571;545.7851:4905.844;545.788:13664.0097;545.7908:34847.3928;545.7937:87034.9819;545.7965:199843.9428;545.7994:378794.2438;545.8022:537741.6977;545.805:540980.2059;545.8079:375498.9086;545.8107:184724.2723;545.8136:78206.7671;545.8164:34826.4752;545.8193:15604.8103;545.8221:8511.0088;545.8249:6790.0647;545.8278:6253.3273;545.8306:5012.8705;545.8335:3307.4054;545.8363:2685.455,546.277:3591.6748;546.2798:3565.9534;546.2826:3470.0684;546.2855:4460.1191;546.2883:7767.7938;546.2912:11611.9795;546.294:22830.4458;546.2969:46281.3005;546.2997:91503.2045;546.3025:149060.7896;546.3054:184785.3047;546.3082:164372.9878;546.3111:102525.9528;546.3139:51701.5991;546.3168:22959.6605;546.3196:11802.8758;546.3224:7254.2514;546.3253:4186.468;546.3281:3716.0974;546.331:2962.2593,546.7889:2273.2445;546.7917:2933.4961;546.7946:5659.8544;546.7974:10648.1186;546.8003:23523.144;546.8031:41466.5803;546.806:54995.007;546.8088:52222.8578;546.8117:35344.925;546.8145:20289.8226;546.8173:12215.3768;546.8202:7822.6145;546.823:5271.9356;546.8259:3297.1173;546.8287:2022.7391;546.8316:1415.8365;546.8344:1350.9084
MATCH       6074    0.85    12.800  1    1083.560066     1084.5268:628.9277;1084.5308:752.9884;1084.5348:890.1152;1084.5388:1237.4255;1084.5428:1497.5495;1084.5468:2076.9205;1084.5509:2771.8163;1084.5549:4655.1899;1084.5589:8804.924;1084.5629:13573.7535;1084.5669:15151.16;1084.5709:12667.0522;1084.5749:8696.8716;1084.5789:5793.3885;1084.5829:4745.3486;1084.5869:3998.092;1084.5909:3580.5358;1084.5949:2743.2733;1084.5989:1669.5941;1084.6029:372.6362;1084.6069:350.1017,1085.5246:790.1112;1085.5286:1039.2863;1085.5327:1502.8687;1085.5367:2095.8282;1085.5407:2258.5452;1085.5447:2188.8741;1085.5487:2483.9382;1085.5527:3924.1145;1085.5567:7696.8005;1085.5607:12283.8059;1085.5647:19030.4307;1085.5687:23512.5649;1085.5727:25828.5027;1085.5767:20993.628;1085.5808:15078.8197;1085.5848:9901.7008;1085.5888:6526.5636;1085.5928:4482.2093;1085.5968:2904.1687;1085.6008:2646.6751;1085.6048:2207.7264;1085.6088:1705.0951;1085.6128:1142.0109;1085.6168:530.2282,1086.543:616.7253;1086.547:772.7178;1086.551:1944.6251;1086.555:3183.7897;1086.559:6231.3974;1086.563:12408.4326;1086.567:23869.6465;1086.571:38101.9973;1086.5751:47805.9659;1086.5791:52998.5204;1086.5831:47990.8038;1086.5871:36399.8671;1086.5911:24229.3047;1086.5951:16235.6235;1086.5991:9877.8659;1086.6031:5769.6957;1086.6071:4571.8898;1086.6111:3704.6483;1086.6152:2497.008;1086.6192:1072.4967;1086.6232:358.7338;1086.6272:210.7609,1087.5377:691.9566;1087.5417:1347.2038;1087.5457:1431.6655;1087.5498:1678.5068;1087.5538:2990.6428;1087.5578:5561.4909;1087.5618:8759.789;1087.5658:14975.1959;1087.5698:28900.7579;1087.5738:51522.1057;1087.5778:81759.5063;1087.5819:107709.1435;1087.5859:115808.9233;1087.5899:99274.8052;1087.5939:72498.8929;1087.5979:48268.0074;1087.6019:31419.985;1087.6059:20826.8729;1087.6099:12725.9601;1087.6139:7374.9402;1087.618:4767.4598;1087.622:3857.1578;1087.626:3256.2591;1087.63:2210.0817;1087.634:1686.1629;1087.638:878.2607;1087.642:571.5058;1087.646:532.1917;1087.6501:390.8602;1087.6541:236.7072,1088.549:464.3621;1088.553:1180.2413;1088.557:2562.223;1088.561:5312.9173;1088.565:7892.3377;1088.569:14434.252;1088.5731:27710.6071;1088.5771:50487.4321;1088.5811:87907.0423;1088.5851:135378.5877;1088.5891:168179.8807;1088.5931:160553.4876;1088.5971:128654.0913;1088.6012:90818.9209;1088.6052:62122.7199;1088.6092:41813.2745;1088.6132:25499.4833;1088.6172:15164.3856;1088.6212:9980.594;1088.6252:7027.5148;1088.6292:5213.7584;1088.6333:3732.6072;1088.6373:2738.3017;1088.6413:2137.3704;1088.6453:1141.5103;1088.6493:651.2103,1089.5486:1017.7157;1089.5527:1125.1365;1089.5567:1403.5854;1089.5607:1786.2146;1089.5647:4034.5251;1089.5687:7611.5427;1089.5727:13938.4485;1089.5768:23110.2268;1089.5808:42940.1559;1089.5848:75203.4659;1089.5888:119414.3301;1089.5928:158046.5606;1089.5968:169722.5306;1089.6009:149751.1925;1089.6049:109738.0492;1089.6089:76093.4085;1089.6129:49086.0923;1089.6169:31114.8833;1089.6209:18972.016;1089.6249:11828.0218;1089.629:8012.3584;1089.633:6286.1514;1089.637:5185.4907;1089.641:3854.0364;1089.645:2489.2161;1089.649:1891.0888;1089.6531:1571.4396;1089.6571:1130.5795;1089.6611:665.7381,1090.5689:4491.1281;1090.5729:5189.1107;1090.5769:8734.9432;1090.5809:15669.1901;1090.5849:28218.3483;1090.589:47748.5697;1090.593:72831.8862;1090.597:96795.4944;1090.601:107772.3612;1090.605:102073.4199;1090.609:82734.1587;1090.6131:59347.1006;1090.6171:38668.5942;1090.6211:23970.8523;1090.6251:16214.3561;1090.6291:11768.838;1090.6332:7232.3937;1090.6372:5107.8769;1090.6412:3371.9252;1090.6452:2744.7766;1090.6492:2143.9162;1090.6532:1710.0535;1090.6573:1282.1369;1090.6613:1050.0231;1090.6653:990.29,1091.5695:2385.2657;1091.5735:2735.9224;1091.5775:3129.5471;1091.5815:4668.0737;1091.5855:7474.0786;1091.5896:12036.5261;1091.5936:21951.6062;1091.5976:35096.1803;1091.6016:48276.9398;1091.6056:52852.6045;1091.6097:50143.908;1091.6137:40630.4314;1091.6177:30707.3117;1091.6217:21140.2069;1091.6257:13975.5056;1091.6298:7490.6503;1091.6338:4918.8484;1091.6378:3801.703;1091.6418:3377.8722;1091.6458:2825.1058;1091.6499:2249.0643;1091.6539:1597.0385;1091.6579:1438.615;1091.6619:894.5375;1091.6659:526.4415,1092.5826:2619.1082;1092.5866:2978.2824;1092.5906:4551.0645;1092.5947:6375.4452;1092.5987:9339.6326;1092.6027:13849.5654;1092.6067:17682.3945;1092.6107:18749.4104;1092.6148:17237.6217;1092.6188:13369.7192;1092.6228:9243.0373;1092.6268:6786.0101;1092.6309:5111.3633;1092.6349:3630.5551;1092.6389:2727.7614;1092.6429:1764.0323;1092.6469:980.1385;1092.651:649.7474;1092.655:612.1561;1092.659:526.403;1092.663:169.6295,1093.5841:1182.7258;1093.5881:1296.9652;1093.5922:1873.6167;1093.5962:2755.339;1093.6002:3511.9213;1093.6042:5451.2965;1093.6083:6214.3529;1093.6123:6116.4625;1093.6163:4950.3379;1093.6203:4364.2657;1093.6244:3111.7317;1093.6284:1911.5011;1093.6324:1379.5585;1093.6364:1129.3571;1093.6404:929.135;1093.6445:704.4341
MATCH       6075    0.92    12.800  2    1083.560066     542.766:1394.7097;542.7688:1772.4584;542.7717:2568.3704;542.7745:7156.5548;542.7773:18700.3812;542.7802:48295.9149;542.783:100708.3164;542.7858:151074.6084;542.7887:153167.3169;542.7915:102408.2274;542.7943:49635.2423;542.7972:23077.2776;542.8:12141.5481;542.8028:7169.8986;542.8057:5285.6897;542.8085:4241.1449;542.8113:3540.5623;542.8142:3627.8667;542.817:3212.788;542.8198:3178.8477;542.8227:2669.0767;542.8255:2782.2833;542.8283:2002.5929;542.8312:1871.6611;542.834:1564.8203,543.2706:2044.1524;543.2734:4442.6404;543.2763:10278.9727;543.2791:24478.1314;543.2819:60638.4517;543.2848:140641.2296;543.2876:239751.7456;543.2904:274899.7111;543.2933:212813.6995;543.2961:115491.4859;543.299:50361.4213;543.3018:22096.6665;543.3046:12438.6893;543.3075:9790.4781;543.3103:8342.1445;543.3131:8152.5072;543.316:7402.2545;543.3188:7183.3513;543.3216:5951.1543;543.3245:4267.5452;543.3273:3156.9297;543.3301:2719.3829;543.333:2820.9935;543.3358:2525.8472;543.3387:1212.3038;543.3415:813.1814,543.7698:1164.0571;543.7726:1665.1053;543.7755:4153.8651;543.7783:12727.869;543.7811:34082.4441;543.784:89596.0619;543.7868:218530.524;543.7896:427214.9259;543.7925:590773.8826;543.7953:555221.0567;543.7981:350665.8969;543.801:157995.1365;543.8038:59050.5218;543.8067:24603.9171;543.8095:12923.4447;543.8123:8566.2341;543.8152:7291.2336;543.818:6135.1532;543.8208:5353.993;543.8237:3897.7887;543.8265:3908.7398;543.8294:3826.3745,544.2749:3599.3508;544.2777:7757.1771;544.2805:22260.6084;544.2834:59401.5685;544.2862:150905.4941;544.2891:369916.2643;544.2919:793635.8042;544.2947:1242429.3515;544.2976:1290489.1152;544.3004:908108.1042;544.3032:440955.887;544.3061:179519.7568;544.3089:70838.9581;544.3118:34655.9579;544.3146:19950.6178;544.3174:15993.2437;544.3203:12850.8971;544.3231:9305.706;544.326:8950.1858;544.3288:7947.8758;544.3316:6761.049;544.3345:5549.2255;544.3373:4588.0978;544.3401:3309.634;544.343:2717.1942;544.3458:2843.7467;544.3487:2933.3158;544.3515:2840.3498;544.3543:2313.3238,544.7631:2447.791;544.766:2486.8569;544.7688:2615.7593;544.7717:3445.6038;544.7745:3553.8759;544.7773:4692.3113;544.7802:7990.9621;544.783:20303.8505;544.7859:60524.3327;544.7887:174171.8599;544.7915:465462.6363;544.7944:1069170.3539;544.7972:1735382.3733;544.8001:1927420.8496;544.8029:1422682.308;544.8057:735382.0247;544.8086:299280.0765;544.8114:113817.4395;544.8143:48876.3761;544.8171:27407.0808;544.8199:16888.7758;544.8228:12803.1468;544.8256:9439.9175;544.8285:8007.3063;544.8313:7116.1029;544.8341:5177.3246;544.837:5186.843;544.8398:5422.8902;544.8427:4871.8609;544.8455:4707.5705;544.8483:4588.2634;544.8512:4573.5041;544.854:4441.6147;544.8569:3739.3769;544.8597:3371.7741;544.8625:2528.8311;544.8654:2463.976,545.2659:3994.0558;545.2687:5121.4328;545.2715:6806.1774;545.2744:6850.7326;545.2772:7057.6472;545.2801:7666.2565;545.2829:11487.672;545.2857:26523.6776;545.2886:69322.6563;545.2914:181711.362;545.2943:469954.9657;545.2971:1041212.9347;545.2999:1672176.7975;545.3028:1814069.4077;545.3056:1349772.6378;545.3085:705407.2195;545.3113:301734.6239;545.3141:121501.9952;545.317:58384.941;545.3198:33163.6384;545.3227:21255.3848;545.3255:14745.8872;545.3284:11755.3047;545.3312:9201.7969;545.334:7967.927;545.3369:6924.954;545.3397:6854.6757;545.3426:6566.8764;545.3454:5250.6794;545.3482:4085.8777,545.7745:2750.0578;545.7773:2680.097;545.7802:2587.674;545.783:3773.6821;545.7858:8498.0151;545.7887:20868.5196;545.7915:56398.2507;545.7944:149911.0984;545.7972:362494.5925;545.8001:750849.1958;545.8029:1145435.0132;545.8057:1224764.7482;545.8086:893864.3393;545.8114:460907.3792;545.8143:190443.5624;545.8171:75050.6058;545.8199:34425.0464;545.8228:18588.1002;545.8256:13396.537;545.8285:10636.5613;545.8313:8346.8967;545.8342:6254.5705;545.837:4773.797;545.8398:4236.6743,546.2805:3361.3908;546.2833:3764.0193;546.2862:5368.0576;546.289:9056.0393;546.2919:15866.0109;546.2947:39715.5237;546.2976:104349.7449;546.3004:242701.2409;546.3032:434124.7893;546.3061:593337.9977;546.3089:565690.8098;546.3118:379733.0235;546.3146:181553.8715;546.3175:76562.8717;546.3203:34450.2738;546.3231:16908.4491;546.326:8370.1936;546.3288:7128.9985;546.3317:7420.1302;546.3345:6127.5756;546.3374:4603.2804,546.7867:1931.8612;546.7896:3790.8046;546.7924:6223.5876;546.7953:13787.4213;546.7981:27633.3222;546.801:58600.5874;546.8038:121971.1185;546.8067:183394.6027;546.8095:202365.3949;546.8123:161006.0814;546.8152:94627.7191;546.818:41016.7269;546.8209:16870.7906;546.8237:9201.8436;546.8266:6175.1558;546.8294:4163.7544;546.8323:3349.217;546.8351:2680.4577;546.8379:2703.4066,547.2875:4767.3631;547.2904:7080.8611;547.2932:7688.319;547.2961:7873.0326;547.2989:12830.7257;547.3018:24386.2066;547.3046:42857.3191;547.3075:66830.6706;547.3103:70740.2187;547.3131:58906.38;547.316:39121.7397;547.3188:21192.9814;547.3217:11093.9314;547.3245:5890.0339;547.3274:5092.4281;547.3302:4064.9599;547.3331:3645.3568;547.3359:2859.8246;547.3388:2569.0364;547.3416:2335.3261
MATCH       6076    0.84    12.800  1    1083.560066     1084.5422:2081.531;1084.5462:2378.1908;1084.5502:3260.8312;1084.5542:4990.5659;1084.5582:8566.5308;1084.5622:12178.2858;1084.5662:15335.5143;1084.5702:15815.1478;1084.5742:14456.0588;1084.5782:10795.4918;1084.5822:8336.4122;1084.5862:5869.8814;1084.5902:4651.5062;1084.5942:4153.5985;1084.5982:4135.9166;1084.6022:3489.8548;1084.6063:1718.0801;1084.6103:1022.8511,1085.536:688.7223;1085.54:1573.2635;1085.544:1840.9701;1085.548:2315.3724;1085.552:4260.7145;1085.556:6660.0428;1085.56:10092.8298;1085.564:15312.2908;1085.568:19565.9954;1085.5721:19681.9877;1085.5761:17886.8225;1085.5801:14011.9386;1085.5841:11780.5622;1085.5881:8822.7127;1085.5921:6388.1525;1085.5961:3572.1283;1085.6001:3307.5145;1085.6041:2832.6117,1086.5383:512.1665;1086.5423:1418.1231;1086.5463:1539.2619;1086.5503:2235.4124;1086.5543:2660.6372;1086.5583:4635.6739;1086.5623:6511.6469;1086.5663:12015.5245;1086.5704:20284.3463;1086.5744:30506.137;1086.5784:37519.9428;1086.5824:38116.2865;1086.5864:31398.961;1086.5904:23286.0736;1086.5944:15709.0146;1086.5984:10350.2333;1086.6024:6601.9399;1086.6065:5010.6832;1086.6105:3777.0595;1086.6145:3151.9508;1086.6185:2141.8988;1086.6225:1646.1773;1086.6265:1386.8942;1086.6305:746.6557;1086.6345:696.4492;1086.6385:492.6817,1087.5491:1490.8084;1087.5531:1500.2208;1087.5571:2528.1776;1087.5611:5193.5928;1087.5651:10014.5731;1087.5691:17173.9103;1087.5731:28995.9185;1087.5771:50365.7511;1087.5812:75821.3376;1087.5852:88093.8612;1087.5892:78785.4321;1087.5932:63025.9557;1087.5972:44090.8245;1087.6012:29811.0337;1087.6052:19221.7504;1087.6092:13561.8449;1087.6133:8673.0425;1087.6173:6237.7231;1087.6213:3946.8153;1087.6253:2875.1562;1087.6293:2118.8517;1087.6333:1910.8202;1087.6373:1628.8731;1087.6413:1364.799;1087.6454:580.645,1088.5443:455.8014;1088.5483:936.4868;1088.5523:1823.3163;1088.5563:2530.1124;1088.5603:3673.9249;1088.5643:5777.2717;1088.5684:9383.5322;1088.5724:17714.2294;1088.5764:35820.5302;1088.5804:68923.5994;1088.5844:115669.872;1088.5884:155594.5527;1088.5924:166708.4062;1088.5964:149167.0855;1088.6005:115881.3274;1088.6045:80193.7613;1088.6085:52420.481;1088.6125:32700.0893;1088.6165:20017.1578;1088.6205:13703.6471;1088.6245:9446.1599;1088.6286:6799.6205;1088.6326:4567.0959;1088.6366:3769.7719;1088.6406:2802.7427;1088.6446:2403.0753;1088.6486:1605.635;1088.6526:1588.1752;1088.6567:1532.2127;1088.6607:1206.7284;1088.6647:1123.5623,1089.556:2045.3944;1089.56:2800.8436;1089.564:3856.4827;1089.568:6314.7819;1089.572:10987.8594;1089.5761:20698.8331;1089.5801:42455.1937;1089.5841:76249.3463;1089.5881:127788.3543;1089.5921:183870.8939;1089.5961:220833.2077;1089.6002:219053.0227;1089.6042:183784.0667;1089.6082:132947.0236;1089.6122:85311.987;1089.6162:52424.8718;1089.6202:31615.6648;1089.6243:21020.5324;1089.6283:14808.693;1089.6323:10728.7953;1089.6363:8156.6732;1089.6403:5911.4188;1089.6443:4795.8775;1089.6483:4150.7618;1089.6524:3358.8125;1089.6564:2465.4428;1089.6604:2020.7718;1089.6644:1941.6389,1090.5401:1274.1014;1090.5441:1584.6568;1090.5481:3665.3835;1090.5521:5140.6074;1090.5561:5173.7445;1090.5601:5136.0482;1090.5642:5203.996;1090.5682:5609.0805;1090.5722:6693.8824;1090.5762:9432.4653;1090.5802:16148.162;1090.5842:29503.4019;1090.5883:58172.5312;1090.5923:100091.0072;1090.5963:149002.2427;1090.6003:187954.1701;1090.6043:202438.9992;1090.6084:181109.4195;1090.6124:139486.8271;1090.6164:94925.3143;1090.6204:60276.7437;1090.6244:38401.8818;1090.6284:24620.9506;1090.6325:14073.3357;1090.6365:9306.727;1090.6405:7172.7945;1090.6445:7073.4653;1090.6485:5406.7061;1090.6525:4324.4546;1090.6566:2449.0527;1090.6606:2404.4077;1090.6646:2296.0187;1090.6686:2301.7904;1090.6726:2402.0992,1091.5728:5942.9077;1091.5768:6991.9931;1091.5808:7522.3466;1091.5849:12130.3766;1091.5889:19271.8059;1091.5929:34973.6538;1091.5969:55475.7889;1091.6009:83776.422;1091.605:106207.0672;1091.609:114608.0759;1091.613:99913.0897;1091.617:75941.4798;1091.621:53360.1809;1091.6251:34568.3978;1091.6291:22458.6563;1091.6331:14320.2722;1091.6371:10294.5008;1091.6411:6989.9515;1091.6451:5131.9595;1091.6492:3919.4754;1091.6532:2946.2043;1091.6572:2539.7976;1091.6612:2375.4613;1091.6652:1921.0473;1091.6693:938.0482;1091.6733:534.4813,1092.5819:3752.8344;1092.5859:4305.1339;1092.5899:6444.5547;1092.594:10106.8956;1092.598:16971.5385;1092.602:27042.3841;1092.606:36128.7537;1092.6101:41812.3813;1092.6141:42655.3492;1092.6181:36091.1347;1092.6221:25656.9446;1092.6261:17201.3451;1092.6302:12173.7697;1092.6342:8446.8373;1092.6382:5285.7957;1092.6422:3371.0995;1092.6462:2625.2063;1092.6503:1880.1468;1092.6543:1783.4352;1092.6583:1124.665,1093.5874:2356.5448;1093.5915:2726.7475;1093.5955:3869.5616;1093.5995:5435.3154;1093.6035:7843.7138;1093.6076:10760.953;1093.6116:13092.5527;1093.6156:13375.0714;1093.6196:11701.0168;1093.6237:9548.5904;1093.6277:7053.4599;1093.6317:4839.578;1093.6357:3435.6148;1093.6398:2412.2959;1093.6438:1783.401;1093.6478:1458.6579,1094.5774:1689.9952;1094.5814:1942.6507;1094.5854:2150.3056;1094.5894:2196.4145;1094.5935:2195.4047;1094.5975:2569.9887;1094.6015:2670.8517;1094.6055:2844.7077;1094.6096:3025.892;1094.6136:4132.0431;1094.6176:4926.7872;1094.6216:4600.6341;1094.6257:2957.8859;1094.6297:1538.003;1094.6337:1405.3459;1094.6377:1164.8085;1094.6418:791.0679;1094.6458:622.8522;1094.6498:183.992;1094.6538:185.0052
MATCH       6077    0.90    12.800  2    1083.560066     542.7656:1213.7792;542.7684:1406.7366;542.7713:1850.0206;542.7741:3972.6317;542.7769:8534.562;542.7798:18795.8243;542.7826:42634.0041;542.7854:81611.0967;542.7883:98657.6912;542.7911:78326.5972;542.7939:41840.032;542.7968:19968.495;542.7996:10846.0156;542.8025:6301.6965;542.8053:3778.5189;542.8081:3122.7749;542.811:3154.5209,543.2702:2536.0696;543.2731:4311.754;543.2759:7073.2407;543.2787:13999.0348;543.2816:28157.6485;543.2844:65143.3326;543.2872:119669.0436;543.2901:155749.6492;543.2929:133543.8588;543.2957:81280.0253;543.2986:40219.3486;543.3014:20855.5108;543.3043:10431.7461;543.3071:7908.7511;543.3099:6975.1251,543.7666:715.0979;543.7694:989.0911;543.7722:1565.5777;543.7751:2197.2106;543.7779:5574.763;543.7808:12130.9106;543.7836:27336.677;543.7864:72202.7425;543.7893:163487.6615;543.7921:255854.6991;543.7949:263157.5947;543.7978:179815.2101;543.8006:88537.4214;543.8035:38796.323;543.8063:17984.1638;543.8091:9022.5268;543.812:4570.4128;543.8148:4225.5616;543.8176:3895.1929,544.2745:1893.2231;544.2773:3886.7685;544.2802:7643.1748;544.283:20632.7249;544.2859:51056.4149;544.2887:128658.7742;544.2915:295769.6325;544.2944:526383.6814;544.2972:626551.0612;544.3:506524.053;544.3029:286123.7597;544.3057:126823.9461;544.3086:51785.9209;544.3114:21484.8298;544.3142:13215.7602;544.3171:9758.9014;544.3199:7348.9859;544.3228:6927.6715;544.3256:5863.9894;544.3284:4253.5386;544.3313:3315.2158;544.3341:2272.7232;544.3369:1508.052,544.7685:1659.653;544.7713:1774.6025;544.7741:2173.1797;544.777:3839.261;544.7798:5371.3;544.7827:8702.633;544.7855:24002.0186;544.7883:70597.7979;544.7912:185885.5035;544.794:468635.7954;544.7969:917738.4456;544.7997:1217678.7832;544.8025:1070947.6522;544.8054:639606.7563;544.8082:284669.7011;544.8111:108846.561;544.8139:43457.3501;544.8167:21622.3555;544.8196:14523.6084;544.8224:10823.4286;544.8253:8107.0539;544.8281:6023.8485;544.8309:3685.7057;544.8338:3725.5026,545.2627:2744.4084;545.2655:3043.6552;545.2683:2995.6608;545.2712:2885.2436;545.274:3989.9475;545.2769:4523.3814;545.2797:4950.0989;545.2825:6802.7509;545.2854:10460.7083;545.2882:30492.7872;545.2911:90668.4408;545.2939:257735.6016;545.2967:625513.4269;545.2996:1207865.0072;545.3024:1606544.8629;545.3053:1465720.9957;545.3081:906942.3953;545.311:406745.1875;545.3138:158792.8366;545.3166:66025.7216;545.3195:36118.6702;545.3223:21225.067;545.3252:14465.7329;545.328:12159.1739;545.3308:10634.0441;545.3337:8745.9694;545.3365:7013.7961;545.3394:5648.3315;545.3422:4202.6607;545.345:3926.9535;545.3479:3449.5858,545.7741:1738.6128;545.777:1796.5345;545.7798:2270.1431;545.7827:3261.1025;545.7855:5995.1698;545.7883:14251.1807;545.7912:35670.1966;545.794:101142.0691;545.7969:257151.8611;545.7997:603263.5444;545.8025:1106160.2905;545.8054:1454019.6835;545.8082:1277110.4463;545.8111:764497.3297;545.8139:330723.6266;545.8168:132911.3809;545.8196:57557.7215;545.8224:30567.5422;545.8253:16446.3437;545.8281:13339.5346;545.831:9300.8828;545.8338:6304.3095;545.8367:5256.5971;545.8395:5162.0939,546.2773:3849.2564;546.2801:3841.2977;546.283:5079.7788;546.2858:5807.265;546.2887:7051.5098;546.2915:12444.4619;546.2944:30122.7833;546.2972:83561.3085;546.3001:209410.1923;546.3029:435377.9925;546.3057:709649.8859;546.3086:818605.1214;546.3114:661516.0571;546.3143:368849.4444;546.3171:159001.1738;546.32:64362.1973;546.3228:27492.4972;546.3256:13524.1373;546.3285:8877.2288;546.3313:6763.4577;546.3342:4842.6022;546.337:3995.0908;546.3399:4043.4522;546.3427:4155.6933;546.3455:3834.8059;546.3484:2388.0236;546.3512:1764.4778;546.3541:1728.7701,546.7807:2660.1741;546.7836:2579.5946;546.7864:3046.1001;546.7892:4107.7989;546.7921:4259.9956;546.7949:8419.2443;546.7978:21882.0802;546.8006:57535.5428;546.8035:124438.1807;546.8063:221413.1754;546.8092:294081.4679;546.812:280641.5469;546.8148:191688.5492;546.8177:96165.0405;546.8205:39989.2626;546.8234:16096.1798;546.8262:8401.2329;546.8291:5645.6774;546.8319:4187.2643;546.8348:2888.2937;546.8376:2575.49;546.8405:2378.6683,547.2815:3491.3217;547.2844:3431.3788;547.2872:3478.8854;547.29:5912.5082;547.2929:6936.3126;547.2957:6953.4801;547.2986:9681.7681;547.3014:18574.5013;547.3043:35167.9339;547.3071:62470.553;547.31:85796.3341;547.3128:89996.8251;547.3157:67816.0331;547.3185:40286.4871;547.3214:17450.9364;547.3242:8172.3153;547.327:4610.6602;547.3299:3343.9552,547.7939:1867.1374;547.7968:2258.0207;547.7996:3204.2185;547.8025:5637.7558;547.8053:8740.1082;547.8082:16343.5609;547.811:23666.1305;547.8139:26374.1026;547.8167:19876.0976;547.8195:12645.3745;547.8224:6283.9513;547.8252:4135.9411;547.8281:2195.273;547.8309:1369.6073;547.8338:1097.0241
MATCH       6078    0.79    12.800  1    
MATCH       6079    0.85    12.800  2    
MATCH       6080    1.00    3.340   1    543.232916      544.2172:568.7243;544.2201:571.9296;544.2229:766.3292;544.2257:1934.9722;544.2286:4365.9662;544.2314:11582.846;544.2342:25441.1539;544.2371:43348.9868;544.2399:53895.3635;544.2428:49323.7078;544.2456:33123.0307;544.2484:17900.3585;544.2513:9192.1491;544.2541:4186.684;544.257:2029.3954;544.2598:1822.8145;544.2626:1840.6981;544.2655:1237.5107;544.2683:462.1813;544.2711:276.5794,545.228:403.7221;545.2309:1779.6562;545.2337:3412.9473;545.2366:6485.875;545.2394:10782.3031;545.2422:15334.5427;545.2451:15000.2034;545.2479:11521.9767;545.2508:6377.0069;545.2536:3523.2806;545.2564:1985.0936;545.2593:1210.4848;545.2621:558.5421;545.265:189.4813;545.2678:170.1573;545.2706:110.2569,546.2256:0.2613;546.2284:133.4174;546.2313:267.4184;546.2341:399.6003;546.237:830.7682;546.2398:1849.2226;546.2426:2982.9943;546.2455:3357.368;546.2483:2901.1688;546.2512:1880.8852;546.254:736.8394;546.2569:121.8;546.2597:96.1038;546.2625:70.1123
MATCH       6081    1.00    3.340   2    543.232916      272.6121:0.0046;272.6141:134.0096;272.6161:685.433;272.6181:1964.8469;272.6201:6644.7558;272.6221:12812.3715;272.6242:13239.0308;272.6262:7139.1727;272.6282:2473.9068;272.6302:1017.4614;272.6322:462.6815;272.6342:274.1628;272.6362:109.9292,273.1185:217.6726;273.1205:1899.2898;273.1225:4056.6489;273.1246:5644.2963;273.1266:4529.9738;273.1286:2431.2892;273.1306:1161.7523
MATCH       6082    0.84    3.340   1    543.232916      544.2182:426.1793;544.221:489.3152;544.2239:1451.6421;544.2267:2835.6623;544.2296:5332.7193;544.2324:9785.3284;544.2352:18985.5657;544.2381:30659.8745;544.2409:37370.7111;544.2437:32537.4675;544.2466:20746.7433;544.2494:11308.4137;544.2523:6951.7229;544.2551:4433.1174;544.2579:2806.3139;544.2608:1968.7615;544.2636:1390.9372;544.2664:843.083;544.2693:771.4254;544.2721:647.1137,545.2262:1516.5702;545.229:2256.9965;545.2319:4195.0728;545.2347:8522.9022;545.2375:18242.9082;545.2404:33750.202;545.2432:58340.7532;545.2461:80927.4833;545.2489:80771.2111;545.2517:57892.9288;545.2546:34093.5299;545.2574:19331.9443;545.2603:9672.426;545.2631:5549.6455;545.2659:4106.7418;545.2688:3256.6871;545.2716:2360.9355;545.2745:1411.3815;545.2773:731.2922,546.218:575.0451;546.2209:595.5119;546.2237:993.6247;546.2266:1095.7119;546.2294:1068.1811;546.2322:1453.7661;546.2351:2692.4518;546.2379:5159.512;546.2408:9484.0619;546.2436:21236.5474;546.2465:39584.7104;546.2493:62789.7642;546.2522:80461.6365;546.255:76751.4033;546.2578:54921.5689;546.2607:29944.8145;546.2635:17699.3399;546.2664:10111.8586;546.2692:5985.738;546.2721:3774.1264;546.2749:3221.8853;546.2777:2381.3154;546.2806:1615.0251;546.2834:889.3464;546.2863:621.7157;546.2891:589.9367;546.292:389.3056,547.2307:316.6929;547.2336:449.5536;547.2364:1155.5865;547.2392:1890.8651;547.2421:2435.7498;547.2449:5317.0571;547.2478:9299.4048;547.2506:14110.8954;547.2535:19256.2688;547.2563:21050.5473;547.2592:18631.427;547.262:12233.3667;547.2649:7288.96;547.2677:4436.9901;547.2705:3038.1346;547.2734:1998.7526;547.2762:1240.5823;547.2791:1074.2806;547.2819:860.2249,548.2443:741.3519;548.2472:827.5767;548.25:1784.9059;548.2529:3201.4478;548.2557:4665.9545;548.2586:5145.5031;548.2614:4354.9261;548.2643:3187.293;548.2671:1828.4542;548.27:980.8924;548.2728:465.6396;548.2757:420.3361,549.2817:326.4832;549.2845:691.4352;549.2874:1421.2986;549.2902:2237.4538;549.2931:2339.8638;549.2959:1512.6053;549.2988:654.4307;549.3016:151.6627;549.3045:0.3377
MATCH       6083    0.80    3.340   1    543.232916      544.2201:601.343;544.2229:975.4364;544.2257:2478.0032;544.2286:4282.1682;544.2314:9180.3921;544.2343:16754.9783;544.2371:27386.5894;544.2399:36986.0275;544.2428:36301.0235;544.2456:27615.4596;544.2484:16059.0761;544.2513:8027.6801;544.2541:3983.2732;544.257:2423.8337;544.2598:2340.3692;544.2626:2413.8428,545.228:2263.9509;545.2309:3785.9871;545.2337:9914.9737;545.2366:24934.7353;545.2394:46875.0112;545.2422:82339.3372;545.2451:120768.0542;545.2479:135279.4907;545.2508:106437.3842;545.2536:65090.2227;545.2565:36832.7324;545.2593:20528.7394;545.2621:10717.3719;545.265:6222.1692;545.2678:3626.5333,546.2284:2050.6596;546.2313:2306.8053;546.2341:4532.0885;546.237:8738.5524;546.2398:19351.2452;546.2426:38089.4253;546.2455:71609.0409;546.2483:124658.7041;546.2512:168909.6288;546.254:174483.1577;546.2569:131005.5937;546.2597:80749.8626;546.2626:44027.588;546.2654:24551.8863;546.2682:13524.9939;546.2711:8509.9216;546.2739:5720.1616;546.2768:3751.0248;546.2796:2315.2599;546.2825:1957.4117;546.2853:1938.5403,547.224:958.0624;547.2269:1427.1883;547.2297:1433.8316;547.2326:2016.496;547.2354:2856.1217;547.2383:3572.6081;547.2411:3907.5467;547.244:6214.6339;547.2468:13668.9333;547.2497:25114.2404;547.2525:39650.0422;547.2553:54059.8568;547.2582:54246.4852;547.261:38323.3086;547.2639:20823.298;547.2667:10812.2949;547.2696:5946.0086;547.2724:3481.4003;547.2753:2785.6657;547.2781:2139.4146;547.281:1339.642;547.2838:1098.474,548.2377:414.3859;548.2405:583.8494;548.2433:809.6116;548.2462:1829.4005;548.249:2889.5301;548.2519:4978.3633;548.2547:6794.912;548.2576:8500.8914;548.2604:7878.7666;548.2633:6738.2134;548.2661:5203.2783;548.269:3702.6991;548.2718:2127.0719;548.2747:749.0457;548.2775:687.9846,549.2807:248.297;549.2836:842.9428;549.2864:2215.0451;549.2893:3602.3045;549.2921:4021.8823;549.295:3487.393;549.2978:2296.8571;549.3007:895.8498;549.3035:660.2136
MATCH       6084    0.86    3.340   1    543.232916      544.2236:501.8148;544.2264:1186.8293;544.2293:3476.8267;544.2321:7757.9396;544.235:14180.0464;544.2378:21339.056;544.2406:26507.8898;544.2435:23738.0721;544.2463:16143.5858;544.2491:8245.1407;544.252:4206.7938;544.2548:2448.5876;544.2577:1869.3638;544.2605:1839.7227,545.2231:1977.9302;545.2259:2197.2736;545.2288:2143.2692;545.2316:6574.1805;545.2344:12449.2184;545.2373:21133.7254;545.2401:35822.5916;545.243:64439.6057;545.2458:91691.2332;545.2486:97682.8766;545.2515:73670.2406;545.2543:43600.8318;545.2572:22805.1143;545.26:13554.6412;545.2628:8031.6703;545.2657:5215.0395;545.2685:4044.7986;545.2714:2800.1328;545.2742:1524.7996;545.2771:1169.4853;545.2799:849.7775,546.2292:2128.751;546.232:3502.5218;546.2348:5357.0352;546.2377:8220.3991;546.2405:14353.0025;546.2434:31528.277;546.2462:60573.0848;546.2491:105705.2563;546.2519:138293.6549;546.2547:134219.5594;546.2576:93842.7834;546.2604:54625.5774;546.2633:27475.1007;546.2661:13846.9809;546.269:7482.6252;546.2718:5569.141;546.2746:3423.1842;546.2775:2439.0332;546.2803:2120.9623,547.2305:667.7445;547.2333:1166.1725;547.2362:1769.9773;547.239:2914.4943;547.2418:4069.0882;547.2447:7037.809;547.2475:11231.7296;547.2504:21245.6355;547.2532:31792.7127;547.2561:38757.3875;547.2589:33204.2298;547.2618:22925.7134;547.2646:13126.7216;547.2675:7988.9515;547.2703:5268.4383;547.2732:3405.8285;547.276:2003.2014;547.2788:1479.9145;547.2817:1170.5123,548.2441:813.5054;548.2469:1163.7691;548.2498:2287.8459;548.2526:4909.1453;548.2555:6467.4457;548.2583:7329.6857;548.2612:6024.9712;548.264:5540.5578;548.2669:4020.7431;548.2697:2940.4716;548.2726:1456.5039;548.2754:1489.3508;548.2783:917.4473;548.2811:640.6486,549.2244:299.9541;549.2273:381.0258;549.2301:585.3301;549.233:850.8674;549.2358:1114.1373;549.2387:1488.5711;549.2415:2076.6726;549.2444:2866.5647;549.2472:2183.07;549.2501:1570.8417;549.2529:1384.154;549.2558:1386.2852;549.2586:1437.1505
MATCH       6085    0.83    3.340   1    543.232916      544.2975:1088.6532;544.3003:1559.7055;544.3031:3090.5496;544.306:6171.1889;544.3088:11288.3069;544.3117:19499.389;544.3145:28693.6612;544.3173:33462.7861;544.3202:28011.0558;544.323:17409.3824;544.3259:8456.8768;544.3287:3423.1797;544.3315:1864.1913;544.3344:1823.2711;544.3372:1428.3866;544.34:819.5565;544.3429:698.4397;544.3457:656.3711;544.3486:425.5839,545.2175:2031.7476;545.2203:2038.8273;545.2231:2182.3132;545.226:2212.1985;545.2288:2687.3311;545.2317:5736.5801;545.2345:11917.3099;545.2373:23705.8183;545.2402:44461.7405;545.243:78330.0289;545.2459:109209.0826;545.2487:108837.6782;545.2516:78229.1825;545.2544:45393.9812;545.2572:25873.4387;545.2601:14051.3938;545.2629:7508.2583;545.2658:6135.2247;545.2686:4248.8261;545.2714:3248.916;545.2743:2557.426,546.2292:1061.0897;546.2321:1598.2018;546.2349:2676.9283;546.2377:7691.1917;546.2406:15271.3669;546.2434:33281.9234;546.2463:60905.3434;546.2491:103403.0013;546.252:142701.0671;546.2548:147951.5084;546.2576:112125.2467;546.2605:65957.7665;546.2633:34250.5085;546.2662:19306.57;546.269:11128.611;546.2719:7405.5423;546.2747:5012.2536;546.2775:3455.1993;546.2804:1766.2773;546.2832:1710.2795;546.2861:1574.7596;546.2889:1191.2406;546.2918:1158.1304;546.2946:1101.6518,547.2277:1094.8184;547.2305:1175.6001;547.2334:1644.7625;547.2362:1693.5769;547.2391:1918.2876;547.2419:3143.5801;547.2447:6480.2467;547.2476:13241.8282;547.2504:23833.9014;547.2533:36542.2706;547.2561:44423.8184;547.259:41328.7414;547.2618:30641.065;547.2647:19683.7073;547.2675:11880.8055;547.2704:7008.2249;547.2732:3968.1809;547.2761:2633.2873;547.2789:2272.2323;547.2817:1790.1417;547.2846:1419.8858;547.2874:1004.7379,548.2441:1931.4795;548.247:2376.2922;548.2498:3894.1246;548.2527:6206.1991;548.2555:8127.709;548.2584:9976.9657;548.2612:9080.0324;548.2641:7019.2813;548.2669:4219.4938;548.2698:3107.7155;548.2726:2099.4675;548.2755:1451.426;548.2783:848.155,549.253:1479.2567;549.2558:1412.7856;549.2587:1656.4685;549.2615:2443.3883;549.2644:3627.5467;549.2672:3319.1727;549.2701:1930.6377;549.2729:691.8085;549.2758:630.7659;549.2786:398.8394
MATCH       6086    0.87    3.340   1    543.232916      544.2912:620.2818;544.2941:716.1294;544.2969:1178.8545;544.2998:2035.3121;544.3026:3611.7656;544.3054:6201.4482;544.3083:10189.5102;544.3111:21282.1569;544.314:31776.9738;544.3168:35412.1579;544.3196:26125.2138;544.3225:14549.4584;544.3253:7327.1281;544.3281:5509.0736;544.331:3984.7365;544.3338:2919.2723;544.3367:1819.7729;544.3395:1173.6833;544.3423:618.4845,545.2226:1375.865;545.2254:1708.5282;545.2283:2242.4296;545.2311:5003.2955;545.234:10759.2099;545.2368:22171.4852;545.2396:43674.9635;545.2425:77693.8099;545.2453:104588.9561;545.2482:103923.862;545.251:72963.246;545.2538:42819.369;545.2567:22175.7662;545.2595:12363.4484;545.2624:6940.977;545.2652:4246.2456;545.268:2520.1628;545.2709:1912.2204;545.2737:1770.7764;545.2766:1660.1928;545.2794:1488.1058;545.2822:1385.9679;545.2851:914.527;545.2879:559.3889,546.2315:1446.3956;546.2343:2870.9636;546.2372:6793.9085;546.24:17855.4794;546.2429:37982.5988;546.2457:70790.9177;546.2486:116549.3074;546.2514:151323.1062;546.2543:150934.7056;546.2571:109812.5083;546.2599:66032.7772;546.2628:34221.0459;546.2656:18641.7066;546.2685:9251.0838;546.2713:6401.5338;546.2742:4231.4625;546.277:3392.9366;546.2798:1824.0811;546.2827:1066.9808;546.2855:831.9072,547.23:1089.4956;547.2328:1575.9376;547.2357:2118.2788;547.2385:2905.3045;547.2413:4165.1203;547.2442:8487.6538;547.247:15912.081;547.2499:25782.5986;547.2527:39382.6429;547.2556:46256.8629;547.2584:40913.0282;547.2613:27840.3747;547.2641:16518.877;547.267:9357.8885;547.2698:5982.1955;547.2727:4437.5961;547.2755:3129.6172;547.2783:2428.8505;547.2812:1653.921;547.284:1395.4214;547.2869:991.0582;547.2897:774.7113,548.2464:1274.0336;548.2493:2118.9236;548.2521:4364.3743;548.255:6411.8266;548.2578:8635.7032;548.2607:8969.2228;548.2635:8380.9115;548.2664:6057.5235;548.2692:3442.9452;548.2721:1843.8111;548.2749:1215.1507;548.2778:724.9423,549.2524:865.2616;549.2553:1246.9932;549.2581:1891.4989;549.261:3143.0773;549.2638:3822.4689;549.2667:3274.5387;549.2695:2103.252;549.2724:1055.0572;549.2752:751.192
MATCH       6087    0.89    3.340   1    
MATCH       6088    1.00    9.970   1    693.369745      694.3411:345.7931;694.3443:1095.4521;694.3475:1088.7334;694.3507:3328.6357;694.3539:9262.3683;694.3572:17161.7514;694.3604:34588.8496;694.3636:67024.9086;694.3668:128654.726;694.37:256043.7645;694.3732:440971.1938;694.3764:577347.0382;694.3796:547912.5338;694.3828:387650.247;694.386:220232.2116;694.3892:118788.77;694.3924:64489.3365;694.3956:37378.2299;694.3988:23060.9056;694.402:17242.2921;694.4052:12836.8682;694.4084:8440.1387;694.4117:4889.5342;694.4149:3545.7383;694.4181:2732.8696;694.4213:1938.0711;694.4245:1106.7779;694.4277:945.0178;694.4309:428.3671;694.4341:388.3281,695.3513:532.5202;695.3545:2288.9395;695.3577:4055.17;695.3609:7905.2319;695.3641:17626.7817;695.3673:34953.7844;695.3705:64922.92;695.3737:112539.1546;695.3769:176125.5951;695.3802:216276.7145;695.3834:204503.0406;695.3866:145590.0529;695.3898:89368.3312;695.393:51127.3777;695.3962:31747.0687;695.3994:19327.1396;695.4026:11492.6926;695.4058:6734.7749;695.409:3951.0967;695.4122:2249.5575;695.4154:1925.8604;695.4187:1724.7991;695.4219:694.889;695.4251:723.7829,696.3493:1377.8775;696.3525:1529.3498;696.3558:1703.997;696.359:1885.3263;696.3622:2840.7748;696.3654:5461.1986;696.3686:8737.6889;696.3718:13400.3277;696.375:23897.409;696.3782:39283.2801;696.3814:52005.3453;696.3847:53688.602;696.3879:42470.7397;696.3911:27554.4047;696.3943:16992.0813;696.3975:10698.9002;696.4007:6525.3574;696.4039:4021.9065;696.4071:1993.4531;696.4103:866.8638,697.3545:422.856;697.3577:691.653;697.361:1838.0834;697.3642:2274.0695;697.3674:2814.4117;697.3706:3786.7114;697.3738:5487.5151;697.377:7306.1364;697.3802:10186.1025;697.3834:12537.1772;697.3867:14962.0128;697.3899:14205.7122;697.3931:10591.7632;697.3963:5991.1669;697.3995:3258.159;697.4027:2192.5056;697.4059:1296.4728;697.4092:1.8846,698.3669:498.5938;698.3701:1398.8442;698.3733:2343.4281;698.3765:2746.9889;698.3797:2577.1829;698.383:2192.2039
MATCH       6089    1.00    9.970   2    693.369745      347.6797:0.213;347.682:6073.6053;347.6843:26083.7116;347.6865:88323.0286;347.6888:235624.0506;347.6911:411338.0376;347.6933:438877.7284;347.6956:290525.5285;347.6979:115341.9994;347.7001:38618.7496;347.7024:15761.0379;347.7047:7028.9876;347.7069:4098.7124;347.7092:3370.0972;347.7115:3236.481;347.7137:2594.1135;347.716:1354.045;347.7183:1027.1686;347.7206:951.8559;347.7228:550.8482,348.1812:0.8039;348.1835:2590.6615;348.1858:11628.8188;348.188:37197.6938;348.1903:87729.6895;348.1926:148660.5449;348.1948:162963.6492;348.1971:115214.6081;348.1994:51778.9073;348.2017:18005.3567;348.2039:7140.0013;348.2062:2951.5831;348.2085:1090.9759;348.2107:1066.1178;348.213:636.5881,348.6831:1.1422;348.6854:1366.0891;348.6876:5519.7637;348.6899:14215.7368;348.6922:26415.853;348.6944:36863.6525;348.6967:35179.2377;348.699:24253.7542;348.7013:10620.0127;348.7035:4181.5224;348.7058:679.2356;348.7081:315.6267,349.1899:3841.707;349.1921:3737.8744;349.1944:7003.4463;349.1967:9322.5275;349.199:7321.4344;349.2012:2951.1388;349.2035:860.8842;349.2058:486.2788;349.208:425.3258,349.6811:0.9894;349.6834:474.2728;349.6856:605.5808;349.6879:1315.9325;349.6902:1861.8826;349.6925:1157.0193;349.6947:522.09;349.697:1.1542
MATCH       6090    0.88    9.970   1    693.369745      694.3356:2627.9183;694.3389:2677.5436;694.3421:3055.7906;694.3453:3312.4699;694.3485:3584.447;694.3517:5891.0685;694.3549:12924.1654;694.3581:24266.347;694.3613:47259.1945;694.3645:92712.1001;694.3677:192267.2018;694.3709:369918.2474;694.3741:590023.3643;694.3773:712218.4403;694.3805:643359.0674;694.3837:446683.0539;694.3869:269001.1556;694.3901:150087.2149;694.3933:82711.1575;694.3966:48355.1116;694.3998:35276.7387;694.403:24518.6418;694.4062:15290.928;694.4094:10019.1554;694.4126:7227.3625;694.4158:5789.47;694.419:4608.9018;694.4222:3727.1872;694.4254:2421.5691;694.4286:1495.0726,695.349:2985.6651;695.3522:4053.7473;695.3554:6440.2657;695.3586:12589.295;695.3618:22960.7579;695.365:47892.6376;695.3683:95986.1867;695.3715:195752.6789;695.3747:365446.2654;695.3779:618969.8759;695.3811:840793.7273;695.3843:886495.2138;695.3875:717260.1362;695.3907:465280.1784;695.3939:270083.4025;695.3971:151041.5102;695.4003:89880.6957;695.4035:56511.0955;695.4068:35410.8036;695.41:22002.8132;695.4132:14240.1657;695.4164:10471.7996;695.4196:6755.7291;695.4228:5136.6693;695.426:4019.0348;695.4292:3881.6936;695.4324:3240.2182;695.4356:2898.5501;695.4388:2165.9898;695.442:1986.6605;695.4453:1466.2049;695.4485:237.4815;695.4517:200.0895,696.3439:930.7604;696.3471:1382.8283;696.3503:1457.527;696.3535:2447.9952;696.3567:4339.3808;696.3599:6317.8287;696.3631:8576.1678;696.3663:15599.1518;696.3695:27724.3834;696.3727:51080.0034;696.376:96974.3172;696.3792:180591.6042;696.3824:279526.7865;696.3856:351828.8002;696.3888:352235.8935;696.392:281884.0353;696.3952:186313.8659;696.3984:112452.7517;696.4016:68114.6717;696.4048:40417.7519;696.4081:23698.2082;696.4113:15797.4118;696.4145:10482.6148;696.4177:7560.8082;696.4209:6436.0972;696.4241:4875.2108;696.4273:2867.6338;696.4305:2722.3944;696.4337:2301.9099,697.349:1268.3729;697.3523:2664.9216;697.3555:4584.0691;697.3587:7229.8073;697.3619:9387.9852;697.3651:9428.8701;697.3683:9038.3822;697.3715:9919.771;697.3747:14320.8512;697.378:25504.8354;697.3812:45685.4431;697.3844:73082.4908;697.3876:95000.041;697.3908:101820.0847;697.394:88624.4857;697.3972:66581.1294;697.4004:43922.7958;697.4037:27820.5863;697.4069:16516.2272;697.4101:10225.6878;697.4133:7370.2693;697.4165:5510.3852;697.4197:4043.8874;697.4229:3888.7337,698.3646:2909.4834;698.3678:3357.8637;698.371:4828.9568;698.3742:6538.5811;698.3775:8559.3629;698.3807:10460.4548;698.3839:14082.8563;698.3871:19005.8139;698.3903:24463.3801;698.3935:25539.5264;698.3967:24491.6143;698.4:20444.728;698.4032:16956.6782;698.4064:11641.001;698.4096:9030.2194;698.4128:6647.3539;698.416:4467.4022;698.4193:2303.789;698.4225:1209.8476,699.3777:4662.6697;699.3809:5449.1956;699.3841:6207.3363;699.3873:6873.3023;699.3906:6984.2814;699.3938:8163.2919;699.397:8677.7619;699.4002:7628.6571;699.4034:5580.6206;699.4066:4344.69
MATCH       6091    0.91    9.970   2    693.369745      347.6802:2712.1988;347.6825:11563.0601;347.6847:42254.4946;347.687:128826.2594;347.6893:343553.5443;347.6915:568906.3591;347.6938:579482.9568;347.6961:357533.3503;347.6983:140537.2495;347.7006:51498.9144;347.7029:21818.3596;347.7051:10262.8657;347.7074:4306.1604;347.7097:2011.3558;347.7119:1238.5797,348.1771:1010.5483;348.1794:1431.0821;348.1817:2397.4418;348.184:11756.6;348.1862:35477.034;348.1885:107851.766;348.1908:302087.3885;348.193:606025.5375;348.1953:768526.6608;348.1976:619413.6556;348.1998:314707.0105;348.2021:113606.4103;348.2044:39668.7248;348.2067:16097.8388;348.2089:7446.9996;348.2112:5361.3383;348.2135:3830.5114;348.2157:3538.6029;348.218:1926.0227,348.6813:541.5706;348.6836:973.4407;348.6858:3130.9697;348.6881:14230.8131;348.6904:47230.9346;348.6926:117918.4642;348.6949:230361.8825;348.6972:301519.011;348.6995:253550.8925;348.7017:132677.6705;348.704:48526.1772;348.7063:19968.5284;348.7085:8033.2372;348.7108:2649.3797;348.7131:1547.8601;348.7154:1168.19;348.7176:969.5856;348.7199:839.9558;348.7222:560.4764;348.7244:0.9602,349.1812:681.027;349.1835:1103.9923;349.1858:4237.8992;349.1881:5889.5093;349.1903:8822.9285;349.1926:18478.9138;349.1949:43361.565;349.1971:72546.5845;349.1994:82117.4603;349.2017:63219.1992;349.204:34846.3568;349.2062:14055.8192;349.2085:6736.2077;349.2108:4972.4343;349.2131:3358.364;349.2153:1766.3613;349.2176:918.1067;349.2199:935.5531;349.2222:850.7231;349.2244:1.2879,349.6929:8557.7084;349.6952:8405.7905;349.6975:12859.4957;349.6997:16256.502;349.702:16548.8136;349.7043:13382.9467;349.7066:7881.9434;349.7088:2781.9877;349.7111:1450.3562;349.7134:933.0654;349.7157:2.4386,350.1822:1105.7764;350.1845:2153.2654;350.1868:3061.8897;350.189:6266.5068;350.1913:12423.6345;350.1936:16005.3506;350.1959:13037.2264;350.1981:7921.969;350.2004:6670.7564;350.2027:5204.7212;350.205:4908.4398;350.2073:4544.5897;350.2095:3856.0;350.2118:2255.2353;350.2141:481.5372;350.2164:426.5973
MATCH       6092    0.89    9.970   1    693.369745      694.3439:2347.0553;694.3471:2361.7777;694.3503:3723.4635;694.3535:5705.2879;694.3567:10625.4099;694.3599:25897.2905;694.3631:58726.6317;694.3663:122116.9589;694.3695:243825.3664;694.3727:421723.8726;694.3759:561490.3328;694.3791:561750.9893;694.3823:433555.252;694.3855:271774.6278;694.3887:152506.2791;694.3919:83715.9194;694.3951:50925.2526;694.3984:32811.0135;694.4016:20856.3083;694.4048:14385.4213;694.408:10759.8288;694.4112:7947.2469;694.4144:4888.6955;694.4176:3924.4614;694.4208:3795.6162;694.424:3638.0928;694.4272:2528.8845;694.4304:1781.8311;694.4336:1551.0536;694.4368:1459.1984;694.44:1410.6421;694.4432:1084.3512,695.3476:2394.1974;695.3508:2908.4693;695.354:5898.1414;695.3572:10515.0613;695.3604:19662.8744;695.3636:41197.2201;695.3669:84518.9069;695.3701:165584.049;695.3733:314264.0178;695.3765:573526.2706;695.3797:900555.882;695.3829:1082854.9138;695.3861:988899.5866;695.3893:697563.4474;695.3925:416492.3575;695.3957:232630.3016;695.3989:132500.6336;695.4021:80313.532;695.4054:50869.6725;695.4086:32107.1253;695.4118:19412.0556;695.415:12232.3171;695.4182:9088.3663;695.4214:6874.9337;695.4246:5741.6851;695.4278:4681.0913;695.431:3801.18;695.4342:3063.6831;695.4374:3010.5051;695.4406:1891.6879;695.4439:1068.4713;695.4471:1024.3773,696.3521:1234.0113;696.3553:2899.0282;696.3585:4049.0932;696.3617:6891.9257;696.3649:12296.1775;696.3681:25597.3701;696.3713:48757.785;696.3746:93488.1462;696.3778:177643.493;696.381:317513.7555;696.3842:463953.0665;696.3874:539719.7216;696.3906:487984.2996;696.3938:356228.1788;696.397:219940.7744;696.4002:127947.2031;696.4035:76535.4573;696.4067:46848.5312;696.4099:29620.1063;696.4131:18500.0585;696.4163:13735.8525;696.4195:10307.9513;696.4227:8189.9599;696.4259:5800.0353;696.4291:3193.6226;696.4323:2594.4318;696.4356:2464.9756;696.4388:1713.7243;696.442:1241.5281,697.3476:1714.7922;697.3509:2358.8434;697.3541:2746.1514;697.3573:3241.5857;697.3605:3976.4088;697.3637:5024.9448;697.3669:8168.8061;697.3701:11734.9322;697.3734:17681.326;697.3766:25048.6749;697.3798:43176.8524;697.383:78170.1947;697.3862:122794.8924;697.3894:159115.8297;697.3926:162565.7656;697.3958:134294.659;697.3991:92613.5124;697.4023:60373.5861;697.4055:39184.6184;697.4087:24013.8745;697.4119:14415.293;697.4151:9773.8345;697.4183:6684.5256;697.4215:6938.8173;697.4248:6942.0253;697.428:6689.2321;697.4312:4741.1696;697.4344:2655.7485;697.4376:607.5466,698.3632:3253.2747;698.3664:3679.2139;698.3696:4919.5889;698.3729:6638.681;698.3761:7923.4573;698.3793:10379.2957;698.3825:14354.4029;698.3857:19991.3151;698.3889:28074.5914;698.3922:37466.304;698.3954:40995.7476;698.3986:37784.566;698.4018:31280.4819;698.405:22768.09;698.4082:16424.0408;698.4114:12120.1818;698.4147:9379.2761;698.4179:6385.6539;698.4211:4138.1383;698.4243:2908.2331;698.4275:2624.5662,699.3827:6905.3186;699.386:8200.6665;699.3892:8800.1795;699.3924:11054.7524;699.3956:13902.911;699.3988:14672.5703;699.402:12959.7196;699.4053:10482.2608;699.4085:8646.745;699.4117:7329.9868;699.4149:5234.3571;699.4181:3594.3826;699.4213:1943.3271;699.4246:1295.9689;699.4278:1318.9562
MATCH       6093    0.94    9.970   2    693.369745      347.6788:276.7356;347.6811:3516.9478;347.6834:17634.1473;347.6856:62953.7259;347.6879:185421.9381;347.6902:393693.2109;347.6924:514175.5652;347.6947:421404.3891;347.697:210737.5768;347.6992:73019.1194;347.7015:24307.1043;347.7038:10666.6744;347.706:5270.9158;347.7083:3470.2806;347.7106:1923.0747;347.7128:1495.9007;347.7151:1061.948;347.7174:1111.7701;347.7197:683.9224;347.7219:345.5138;347.7242:1.5392,348.1781:1295.8114;348.1803:1780.4003;348.1826:6283.2263;348.1849:20518.3138;348.1871:64426.03;348.1894:202169.6664;348.1917:504068.0763;348.1939:863152.4969;348.1962:914497.4139;348.1985:612804.2303;348.2008:258636.8503;348.203:89083.5029;348.2053:37139.8455;348.2076:16928.6991;348.2098:9703.6663;348.2121:7435.7357;348.2144:6050.7398;348.2166:4194.2264;348.2189:2720.6203;348.2212:2227.5832;348.2235:1213.3678;348.2257:773.4561;348.228:714.2015,348.6822:235.5389;348.6845:1539.2508;348.6867:6691.5577;348.689:31624.2097;348.6913:95885.9086;348.6936:232406.7809;348.6958:394887.475;348.6981:453788.6756;348.7004:334779.1999;348.7026:160890.2938;348.7049:55275.0005;348.7072:19075.5117;348.7095:8719.1095;348.7117:4203.189;348.714:2441.3636;348.7163:1785.2628;348.7185:564.4848,349.1799:280.1993;349.1821:865.3154;349.1844:2642.5003;349.1867:4102.9421;349.189:5423.2465;349.1912:17020.6731;349.1935:40421.7951;349.1958:84643.6905;349.1981:127739.2151;349.2003:132161.3535;349.2026:91034.4443;349.2049:43780.7527;349.2072:18316.7889;349.2094:8197.626;349.2117:4384.8586;349.214:1410.1326;349.2163:1254.0405;349.2185:892.1603;349.2208:929.952;349.2231:638.2077;349.2253:238.2964,349.6802:266.2498;349.6825:748.3268;349.6847:1733.3572;349.687:4307.9785;349.6893:7656.7895;349.6916:8871.6327;349.6938:8488.4061;349.6961:13222.3811;349.6984:24988.5625;349.7007:33241.2572;349.7029:31837.9177;349.7052:20234.2623;349.7075:10074.5835;349.7098:4059.0535;349.712:1743.7228;349.7143:969.6058;349.7166:353.7507,350.1786:1.9959;350.1809:1087.4006;350.1831:1898.0528;350.1854:3037.4872;350.1877:3746.9323;350.19:7758.4003;350.1922:12868.7961;350.1945:13355.5168;350.1968:8534.6447;350.1991:7488.8232
MATCH       6094    0.88    9.970   1    693.369745      694.3411:2769.9109;694.3443:3058.248;694.3475:4340.8579;694.3507:5122.171;694.3539:6888.449;694.3571:11119.1124;694.3603:20534.5381;694.3635:41517.5266;694.3667:85650.3906;694.3699:153619.6914;694.3731:246223.0913;694.3763:317534.6419;694.3795:317897.5796;694.3827:237681.8274;694.3859:144514.3027;694.3891:81052.1542;694.3923:47136.3141;694.3956:29310.0473;694.3988:20733.0279;694.402:15974.4989;694.4052:11755.4072;694.4084:8884.8974;694.4116:6831.347;694.4148:5646.0834;694.418:4666.4294;694.4212:4690.9376;694.4244:3560.7754;694.4276:3424.0935;694.4308:1966.7596;694.434:1944.2497;694.4372:1644.6833,695.3159:1269.8208;695.3191:1244.4163;695.3223:1238.6264;695.3256:1665.2912;695.3288:1745.3528;695.332:1886.2539;695.3352:3067.2282;695.3384:3683.6764;695.3416:3530.2248;695.3448:3719.1543;695.348:6113.471;695.3512:8929.7343;695.3544:13785.0731;695.3576:22839.2359;695.3608:39721.0181;695.364:63826.0506;695.3673:99134.054;695.3705:161674.5791;695.3737:297783.1884;695.3769:528189.6029;695.3801:792406.1085;695.3833:907253.5076;695.3865:792992.3471;695.3897:548275.7945;695.3929:323567.3356;695.3961:181149.7851;695.3993:106947.9484;695.4025:65892.5347;695.4058:42536.2564;695.409:25596.8551;695.4122:17507.0673;695.4154:11639.2202;695.4186:8899.0041;695.4218:6761.502;695.425:6087.6873;695.4282:4695.8171;695.4314:3533.441;695.4346:3499.2196;695.4378:3401.6856;695.441:2524.9067;695.4443:1867.5058;695.4475:1909.8696;695.4507:1542.0672;695.4539:721.0029,696.3461:2455.9803;696.3493:2516.2888;696.3525:4112.2343;696.3557:7176.0901;696.3589:9354.1238;696.3621:13953.1;696.3653:23121.5157;696.3685:41851.7381;696.3717:79972.6926;696.375:148597.3914;696.3782:279827.5507;696.3814:509014.4904;696.3846:796674.6412;696.3878:997369.7107;696.391:961794.2717;696.3942:726432.1614;696.3974:458103.6211;696.4006:262123.7108;696.4039:152933.4166;696.4071:91835.9021;696.4103:58351.4615;696.4135:39933.8146;696.4167:27461.6464;696.4199:18014.4416;696.4231:10489.3817;696.4263:7365.3907;696.4295:6883.6556;696.4327:6498.7677;696.436:5075.6916;696.4392:4203.0072;696.4424:3413.8571;696.4456:3110.4193;696.4488:2757.6357;696.452:2764.3075;696.4552:2247.0754;696.4584:1369.3261;696.4616:372.8458,697.348:2754.2354;697.3513:3175.2929;697.3545:3336.19;697.3577:4691.212;697.3609:5600.5664;697.3641:7158.336;697.3673:9394.8604;697.3705:16015.8023;697.3737:28219.0316;697.377:48317.6886;697.3802:91415.6267;697.3834:173542.4278;697.3866:287196.2888;697.3898:396924.5399;697.393:444683.3305;697.3962:404503.03;697.3994:305053.7853;697.4027:196293.5744;697.4059:119987.6507;697.4091:70453.4355;697.4123:44035.1877;697.4155:27722.9908;697.4187:18449.6142;697.4219:11706.7437;697.4252:8839.7307;697.4284:7368.9036;697.4316:6462.0002;697.4348:4462.3766;697.438:3122.7107;697.4412:1933.8943;697.4444:1063.0801,698.3572:3199.3084;698.3604:3295.0464;698.3636:3957.9986;698.3668:5475.7225;698.37:7211.5135;698.3733:9534.332;698.3765:13077.4991;698.3797:19559.7084;698.3829:29119.4657;698.3861:46861.3246;698.3893:79666.4821;698.3925:117555.85;698.3958:149373.9576;698.399:158372.5384;698.4022:139113.9031;698.4054:100669.8357;698.4086:65206.3713;698.4118:42866.629;698.415:27943.8543;698.4183:17979.9945;698.4215:11350.8003;698.4247:7768.977;698.4279:6137.1974;698.4311:5979.8361,699.3574:2963.0573;699.3606:2994.6113;699.3638:3948.3903;699.367:4487.3467;699.3703:6943.5093;699.3735:8485.0037;699.3767:9595.4472;699.3799:9931.4738;699.3831:11885.7598;699.3863:12881.3863;699.3896:17142.9879;699.3928:24737.5368;699.396:37127.1367;699.3992:45406.5305;699.4024:47735.9529;699.4057:41190.8456;699.4089:32343.2387;699.4121:22640.444;699.4153:16390.7503;699.4185:12691.6629;699.4217:8480.6028;699.425:5773.8461;699.4282:4866.034;699.4314:5053.1332,700.3873:7292.0719;700.3905:7651.6022;700.3937:9241.4694;700.397:9801.2995;700.4002:11446.5878;700.4034:14846.1904;700.4066:15642.3995;700.4098:12553.1456;700.4131:8149.5417;700.4163:5146.8566;700.4195:4558.2831;700.4227:3665.6816;700.4259:2785.4563;700.4291:2180.1006
MATCH       6095    0.92    9.970   2    693.369745      347.6745:0.5021;347.6768:174.6577;347.679:404.9652;347.6813:1774.2852;347.6836:8113.1024;347.6858:24446.6739;347.6881:67366.4585;347.6904:136420.139;347.6926:171527.9967;347.6949:131599.4154;347.6972:59129.4156;347.6994:17809.2386;347.7017:7621.9827;347.704:4012.302;347.7062:2592.5489;347.7085:1030.4755,348.1805:1637.8809;348.1828:2750.9616;348.1851:10122.5136;348.1873:33782.7277;348.1896:107082.9346;348.1919:271622.912;348.1942:450588.0643;348.1964:464138.8128;348.1987:296058.4854;348.201:119955.1761;348.2032:38018.7156;348.2055:15233.719;348.2078:7934.2432;348.21:5070.4794;348.2123:4183.8855;348.2146:3290.0666;348.2169:2306.7847;348.2191:1533.5811;348.2214:1359.7863;348.2237:1166.8054;348.2259:493.9817;348.2282:487.4223;348.2305:295.651;348.2327:180.172,348.6756:0.3513;348.6779:215.2532;348.6801:806.7044;348.6824:1067.0576;348.6847:3733.9929;348.6869:9920.9674;348.6892:29281.029;348.6915:79222.9695;348.6938:212332.952;348.696:428081.3697;348.6983:551809.0935;348.7006:440870.6433;348.7028:214031.9426;348.7051:73329.7316;348.7074:27323.8642;348.7097:12130.4977;348.7119:7023.2139;348.7142:4510.509;348.7165:3588.9318;348.7187:2209.4255;348.721:1068.486;348.7233:373.5103,349.1801:393.2971;349.1823:1112.7791;349.1846:1922.4968;349.1869:3232.6869;349.1892:6020.3171;349.1914:15854.7675;349.1937:46452.6816;349.196:110152.9757;349.1983:197592.9782;349.2005:233137.9618;349.2028:187252.5972;349.2051:96988.6982;349.2074:38638.0168;349.2096:13680.9033;349.2119:7065.1007;349.2142:4770.6122;349.2164:3635.4561;349.2187:2165.3837;349.221:1036.6813;349.2233:507.7553;349.2255:303.8883;349.2278:263.7313;349.2301:184.1523,349.6804:0.8785;349.6827:736.105;349.6849:2247.8932;349.6872:4117.3169;349.6895:6009.469;349.6918:7474.4716;349.694:10461.604;349.6963:19921.9882;349.6986:39437.5617;349.7009:63365.308;349.7031:74912.9769;349.7054:60326.0646;349.7077:33186.5284;349.71:12384.8687;349.7122:5085.7768;349.7145:2794.2722;349.7168:1739.5933;349.7191:277.7856;349.7213:190.5567,350.197:8104.4325;350.1993:8932.8851;350.2015:11249.4155;350.2038:16678.5278;350.2061:18325.5829;350.2084:14435.6764;350.2106:8586.6724;350.2129:4631.5392;350.2152:2316.6955;350.2175:1231.0891;350.2198:631.6106;350.222:405.3299;350.2243:217.0597,350.6866:430.2622;350.6889:1062.5885;350.6912:2706.278;350.6935:6291.0904;350.6957:8404.9504;350.698:7375.4986;350.7003:4033.5986;350.7026:3101.0598
MATCH       6096    0.87    9.970   1    693.369745      694.348:5202.8769;694.3512:5588.6397;694.3544:7632.8554;694.3576:10652.3786;694.3608:15869.0226;694.364:29331.3705;694.3672:60472.9706;694.3704:104429.9882;694.3736:150877.521;694.3769:169531.5343;694.3801:152412.8832;694.3833:109989.0193;694.3865:69438.6591;694.3897:42246.2216;694.3929:28212.5177;694.3961:21440.6029;694.3993:15110.0844;694.4025:10659.2569;694.4057:7999.9617;694.4089:7190.6455;694.4121:7296.4013;694.4153:6574.9482;694.4185:6176.6482;694.4217:5436.2971;694.4249:4666.6604;694.4281:4420.2994;694.4314:3198.1718;694.4346:2132.3276,695.3325:1684.4253;695.3357:2368.2526;695.3389:5837.4406;695.3421:8293.1919;695.3453:8047.7499;695.3485:7744.6284;695.3518:12157.7041;695.355:24845.2343;695.3582:49186.9075;695.3614:77720.566;695.3646:94269.4485;695.3678:113255.2175;695.371:154234.5721;695.3742:255278.8961;695.3774:411392.3648;695.3806:565380.2176;695.3838:591082.3988;695.387:485413.7901;695.3903:317180.0724;695.3935:188849.8451;695.3967:108386.4485;695.3999:67320.3427;695.4031:40622.2229;695.4063:25379.7247;695.4095:16208.0231;695.4127:12080.8251;695.4159:8172.395;695.4191:6873.2021;695.4223:4311.2105;695.4255:4010.2497,696.3306:1994.7159;696.3338:3046.4013;696.337:4341.5208;696.3402:4201.1737;696.3434:4430.0811;696.3466:5643.3601;696.3498:6037.7317;696.353:7016.7519;696.3562:9644.616;696.3594:14658.0755;696.3627:23410.115;696.3659:38823.3541;696.3691:63420.953;696.3723:98720.4241;696.3755:181897.7785;696.3787:343025.7245;696.3819:623383.6012;696.3851:934991.2061;696.3883:1126157.7605;696.3915:1026543.7905;696.3948:737070.7477;696.398:434886.4322;696.4012:247149.0588;696.4044:145328.5616;696.4076:94426.6499;696.4108:62148.9428;696.414:41670.1394;696.4172:26511.1051;696.4204:17774.3521;696.4237:12312.9504;696.4269:10159.3135;696.4301:8101.7346;696.4333:7286.2908;696.4365:4858.3293;696.4397:4355.0705;696.4429:2879.9289,697.3486:3194.4485;697.3518:3818.6401;697.355:6156.0511;697.3582:8579.2957;697.3614:10808.6938;697.3646:12335.5858;697.3679:15639.3504;697.3711:29716.5476;697.3743:53429.3862;697.3775:94914.6784;697.3807:170266.5582;697.3839:318050.193;697.3871:568566.4777;697.3904:887556.8011;697.3936:1072929.5934;697.3968:1014641.5204;697.4:749874.8441;697.4032:472788.1781;697.4064:281502.9692;697.4096:167378.9338;697.4128:103735.4367;697.4161:64860.5398;697.4193:37390.3726;697.4225:25376.3;697.4257:19224.6916;697.4289:15100.3451;697.4321:9303.3938;697.4353:6733.8796;697.4385:4585.3805;697.4418:4429.9748;697.445:3075.616;697.4482:2288.1422;697.4514:2338.8898,698.3577:4716.5328;698.3609:5615.6247;698.3641:7908.8174;698.3674:11740.3771;698.3706:15186.2787;698.3738:19625.4423;698.377:26012.1551;698.3802:41499.6732;698.3834:76312.853;698.3867:147744.1613;698.3899:264969.8151;698.3931:435088.9992;698.3963:637981.9426;698.3995:786356.7332;698.4027:751584.6206;698.4059:570871.2708;698.4092:360283.4282;698.4124:210568.8198;698.4156:116410.7188;698.4188:68738.0989;698.422:44088.1923;698.4252:29171.1353;698.4285:23023.8534;698.4317:18321.3993;698.4349:13873.3755;698.4381:8690.904;698.4413:6372.82;698.4445:5207.763;698.4477:4039.4157;698.451:2611.7417;698.4542:1607.1154,699.3611:6646.8418;699.3644:7817.8803;699.3676:8748.7082;699.3708:11520.7775;699.374:15109.0211;699.3772:18641.4748;699.3805:20253.5137;699.3837:24408.2727;699.3869:35568.6972;699.3901:57497.9952;699.3933:97064.7724;699.3965:158853.5326;699.3998:224798.8229;699.403:265481.8761;699.4062:256128.4199;699.4094:201484.1141;699.4126:132822.9573;699.4158:80587.5046;699.4191:49745.7653;699.4223:31065.4709;699.4255:18789.7553;699.4287:12734.9087;699.4319:11504.2681,700.3653:5165.6441;700.3685:6646.1584;700.3717:8057.8484;700.375:9875.5828;700.3782:12319.312;700.3814:13542.5742;700.3846:14241.7971;700.3878:15243.6964;700.3911:17954.7964;700.3943:24165.3701;700.3975:35172.7969;700.4007:51297.1423;700.4039:64640.3484;700.4072:69955.2352;700.4104:62798.0514;700.4136:48451.2229;700.4168:32525.3776;700.42:20836.2829;700.4233:12428.7627;700.4265:8381.6425;700.4297:7381.7102;700.4329:6308.8088;700.4361:5315.7198;700.4393:5510.6577,701.3895:9427.1388;701.3927:9522.7752;701.3959:11914.7654;701.3992:14058.0754;701.4024:14663.0048;701.4056:16417.0517;701.4088:17929.5955;701.4121:16129.4619;701.4153:12401.7621;701.4185:8262.642;701.4217:4664.8952;701.4249:4086.4959
MATCH       6097    0.91    9.970   2    693.369745      347.6793:350.8425;347.6816:1433.8828;347.6838:4412.3167;347.6861:17408.6992;347.6884:48862.0438;347.6906:86743.6575;347.6929:94610.6221;347.6952:63250.6863;347.6974:24787.6274;347.6997:7007.505;347.702:2486.5156;347.7042:285.62;347.7065:1.9546,348.1808:2311.9205;348.1831:2799.9219;348.1853:10760.5868;348.1876:32923.1921;348.1899:101767.1626;348.1921:229254.974;348.1944:332619.9398;348.1967:301011.6857;348.199:173628.1284;348.2012:69336.5278;348.2035:25638.2466;348.2058:10277.6236;348.208:4376.2454;348.2103:2406.912;348.2126:2197.5086;348.2148:1018.5461;348.2171:649.4091,348.6804:266.1456;348.6827:1017.8153;348.6849:3221.8849;348.6872:11927.0969;348.6895:36509.4147;348.6917:116824.604;348.694:304610.0678;348.6963:560627.23;348.6986:659307.396;348.7008:480773.8639;348.7031:217252.4302;348.7054:68063.3368;348.7076:25355.9763;348.7099:10175.5596;348.7122:5858.6648;348.7145:4136.2913;348.7167:1908.2518;348.719:616.1918,349.1758:1461.4005;349.1781:1402.9054;349.1803:2819.0867;349.1826:3343.8798;349.1849:3924.2705;349.1872:4317.8984;349.1894:10195.9069;349.1917:34185.2487;349.194:98565.9897;349.1963:250587.4725;349.1985:474872.685;349.2008:599782.3673;349.2031:484814.5568;349.2053:250877.6924;349.2076:90173.5518;349.2099:34050.4825;349.2122:12966.2023;349.2144:7123.6121;349.2167:5419.9455;349.219:3347.4179;349.2213:2273.4758;349.2235:1438.932;349.2258:9.9352,349.6829:1184.5164;349.6852:2611.9755;349.6875:8410.2855;349.6898:14488.0467;349.692:16249.9906;349.6943:26525.6202;349.6966:62536.991;349.6989:155529.9674;349.7011:301055.2033;349.7034:386808.8049;349.7057:328014.8507;349.708:179610.6581;349.7102:71953.5031;349.7125:26724.4816;349.7148:11862.9925;349.7171:6898.3784;349.7193:3451.8843;349.7216:1107.5757;349.7239:1097.7954,350.1745:532.466;350.1768:1036.1915;350.179:1260.005;350.1813:2436.5089;350.1836:2477.6045;350.1859:2635.7113;350.1882:5605.9439;350.1904:12562.7275;350.1927:18929.7173;350.195:21846.9449;350.1973:22242.9535;350.1995:36718.3875;350.2018:76174.7439;350.2041:115967.2424;350.2064:125176.2871;350.2086:90465.0166;350.2109:47195.4109;350.2132:15478.8213;350.2155:4646.7502;350.2177:3079.7667;350.22:1566.8667;350.2223:880.0111;350.2246:833.9023,350.7006:11732.4572;350.7029:16895.0448;350.7051:26646.4934;350.7074:29767.9402;350.7097:21274.4083;350.712:11554.616;350.7142:4642.0124;350.7165:2258.5;350.7188:1833.3825;350.7211:1060.2088;350.7234:794.5566;350.7256:575.2498;350.7279:380.2843;350.7302:272.3017;350.7325:0.7577,351.1997:3374.408;351.202:4318.1462;351.2043:4659.4843;351.2065:6994.9371;351.2088:7073.9377;351.2111:6350.309;351.2134:3021.6612;351.2157:729.0345;351.2179:293.8602
MATCH       6098    0.89    9.970   1    693.369745      694.3447:992.9151;694.3479:1053.4659;694.3511:1158.8291;694.3543:1666.296;694.3575:2310.8377;694.3607:4366.8209;694.3639:8121.5604;694.3671:13715.0413;694.3703:23818.4364;694.3736:36986.5835;694.3768:46136.4909;694.38:44970.6385;694.3832:34217.4286;694.3864:21747.1788;694.3896:12949.6981;694.3928:8888.7538;694.396:6619.1252;694.3992:4458.4095;694.4024:3160.7628;694.4056:2606.1894,695.3485:1828.9468;695.3517:1887.338;695.3549:2645.1001;695.3581:3869.0374;695.3613:4900.7703;695.3645:7876.9374;695.3677:13015.3552;695.3709:25477.6601;695.3741:46870.0955;695.3773:85394.143;695.3805:127305.8298;695.3837:153095.894;695.3869:132719.1193;695.3902:93644.5057;695.3934:53303.8888;695.3966:31116.6263;695.3998:17508.7376;695.403:11635.8633;695.4062:7925.0704;695.4094:6066.5512;695.4126:5148.1783;695.4158:3994.3711;695.419:2540.8748;695.4222:1055.3095,696.3529:2234.7827;696.3561:2180.5125;696.3594:2299.5648;696.3626:3382.7419;696.3658:6292.0719;696.369:12283.3365;696.3722:23657.0325;696.3754:44919.4423;696.3786:89027.9431;696.3818:169637.037;696.385:282787.9122;696.3882:372507.3147;696.3915:376563.1049;696.3947:292593.491;696.3979:184156.1614;696.4011:102673.7225;696.4043:60934.903;696.4075:38137.9932;696.4107:24411.2738;696.4139:16278.0456;696.4171:10488.4955;696.4203:7213.8954;696.4236:5369.989;696.4268:4054.5435;696.43:2585.8158;696.4332:1946.405;696.4364:1910.2455;696.4396:1691.3855;696.4428:780.0255;696.446:458.0394,697.3549:734.8421;697.3581:1034.6411;697.3613:1645.1989;697.3646:2892.4436;697.3678:5199.3964;697.371:8487.0158;697.3742:16170.7035;697.3774:33776.5134;697.3806:69958.8731;697.3838:138556.935;697.387:255998.2339;697.3903:438028.1342;697.3935:607414.194;697.3967:653847.884;697.3999:529650.4348;697.4031:343879.2475;697.4063:205518.8302;697.4095:119756.7389;697.4127:69474.4628;697.416:42053.9446;697.4192:27530.5754;697.4224:18106.2026;697.4256:12915.6325;697.4288:9194.6756;697.432:6265.072;697.4352:3985.8379;697.4385:3099.9468;697.4417:2446.8533,698.3544:1146.8918;698.3576:1598.8342;698.3608:2112.6722;698.3641:2519.0063;698.3673:4327.5765;698.3705:5537.1447;698.3737:7335.5152;698.3769:11400.7033;698.3801:19227.9258;698.3833:35869.812;698.3866:73537.4185;698.3898:144451.8366;698.393:264731.3634;698.3962:437131.928;698.3994:595589.141;698.4026:626851.7767;698.4059:506511.275;698.4091:335429.02;698.4123:194039.4835;698.4155:108844.3767;698.4187:62449.7194;698.4219:38728.7866;698.4251:26082.455;698.4284:19010.1456;698.4316:14662.0344;698.4348:9815.16;698.438:6828.5569;698.4412:4866.1297;698.4444:3040.1351;698.4477:1830.7872;698.4509:1792.0073;698.4541:1548.5051;698.4573:1492.3012;698.4605:905.2226;698.4637:642.4943;698.4669:482.4989,699.3578:1340.0978;699.3611:1342.0245;699.3643:2303.703;699.3675:3459.828;699.3707:4831.6625;699.3739:6051.7659;699.3771:7157.861;699.3804:7224.4941;699.3836:11455.4053;699.3868:18199.8249;699.39:31691.5003;699.3932:53886.057;699.3965:93590.9179;699.3997:144775.1793;699.4029:190407.0737;699.4061:203253.6187;699.4093:175838.6187;699.4125:122692.1773;699.4158:72822.0566;699.419:40903.8778;699.4222:24393.2874;699.4254:16702.5008;699.4286:11176.4387;699.4318:7988.0536;699.4351:6245.9501;699.4383:5165.8705;699.4415:3602.1492;699.4447:3372.0757;699.4479:2612.0663;699.4511:1540.0875;699.4544:1076.0643;699.4576:1107.9455;699.4608:470.076;699.464:285.9858;699.4672:222.1169,700.362:1207.1602;700.3652:1736.4661;700.3684:2962.9739;700.3716:3424.0919;700.3749:3503.8886;700.3781:3485.8758;700.3813:4484.3289;700.3845:5600.6565;700.3877:7712.7801;700.391:8911.0754;700.3942:12148.1083;700.3974:20730.3055;700.4006:33124.8265;700.4038:44692.5444;700.4071:52009.7527;700.4103:50636.4462;700.4135:41457.4349;700.4167:29175.5269;700.4199:16944.0866;700.4232:9633.2099;700.4264:6483.9203;700.4296:4561.1583;700.4328:3265.9466;700.436:2294.8437,701.3765:1807.4279;701.3797:2606.0411;701.383:3550.1345;701.3862:4524.4285;701.3894:4577.4757;701.3926:4477.0916;701.3959:5729.2112;701.3991:6483.5071;701.4023:6720.322;701.4055:8180.5096;701.4087:9657.0139;701.412:9884.4142;701.4152:8619.3271;701.4184:7108.6705;701.4216:4485.6169;701.4249:2999.8346;701.4281:2037.4007
MATCH       6099    0.92    9.970   2    693.369745      347.6792:0.6579;347.6815:237.3646;347.6838:2575.891;347.6861:9424.6366;347.6883:23983.4867;347.6906:42460.6629;347.6929:47363.3138;347.6951:32885.0754;347.6974:14974.8555;347.6997:4736.5636;347.7019:1151.3632;347.7042:749.1775;347.7065:442.7149;347.7087:346.195;347.711:0.6992,348.1807:2204.8726;348.183:3111.7251;348.1853:5543.8037;348.1876:15178.1452;348.1898:41025.8784;348.1921:97873.9624;348.1944:149796.43;348.1966:148966.8;348.1989:91442.541;348.2012:39118.1308;348.2035:13910.3049;348.2057:5134.0807;348.208:1513.7542;348.2103:623.4296,348.6781:203.6087;348.6803:194.0196;348.6826:205.9775;348.6849:1008.8216;348.6872:3525.842;348.6894:15421.2069;348.6917:55527.4275;348.694:154575.865;348.6962:315705.8916;348.6985:412770.4749;348.7008:343380.5815;348.7031:178299.8165;348.7053:65775.6909;348.7076:22587.8217;348.7099:10062.9686;348.7121:4331.1085;348.7144:1666.4114;348.7167:805.2251;348.719:458.5772;348.7212:412.075;348.7235:0.5882,349.178:1319.0084;349.1803:1743.624;349.1826:2389.5201;349.1848:2358.3515;349.1871:2595.4386;349.1894:9523.2943;349.1917:22368.1658;349.1939:68224.1879;349.1962:188316.5327;349.1985:410639.4956;349.2008:626281.823;349.203:619569.2043;349.2053:378743.3519;349.2076:145337.929;349.2099:50055.7613;349.2121:22300.1388;349.2144:10428.1429;349.2167:6006.3648;349.2189:3382.4792;349.2212:1609.9896;349.2235:1432.3495;349.2258:996.2996,349.6783:0.0667;349.6806:0.1092;349.6829:1301.1569;349.6852:3826.1648;349.6874:6686.4368;349.6897:9572.1253;349.692:9845.8775;349.6943:18861.9695;349.6965:57094.5787;349.6988:153047.6974;349.7011:329595.1289;349.7034:512088.7637;349.7056:510631.4782;349.7079:327798.9525;349.7102:135047.7326;349.7125:46407.1918;349.7147:16466.4319;349.717:7822.0989;349.7193:4561.5765;349.7216:2369.3414;349.7238:1310.149,350.1767:696.1739;350.179:1056.1218;350.1813:1683.5851;350.1836:1683.9293;350.1858:2494.4721;350.1881:5722.1659;350.1904:9954.6658;350.1927:16033.1018;350.1949:19284.0523;350.1972:24109.4587;350.1995:38584.5893;350.2018:79983.6818;350.204:147531.3194;350.2063:182939.5897;350.2086:147569.5713;350.2109:75293.5862;350.2132:30320.7903;350.2154:10807.8457;350.2177:4994.8603;350.22:2287.8367;350.2223:1553.9384,350.6846:290.6319;350.6869:982.77;350.6891:2753.8387;350.6914:7131.483;350.6937:10830.4615;350.696:11254.5785;350.6983:11186.6169;350.7005:11889.3744;350.7028:19646.1557;350.7051:30756.7661;350.7074:37664.5237;350.7096:31504.3102;350.7119:18858.3461;350.7142:10052.3333;350.7165:3922.5245;350.7188:1787.557;350.721:901.802;350.7233:458.2085,351.2042:2570.7823;351.2065:6673.7547;351.2088:8326.487;351.211:6768.0594;351.2133:4827.6983;351.2156:4198.7712;351.2179:1467.3866;351.2202:1075.8843;351.2224:911.8784;351.2247:765.7272;351.227:597.1413
MATCH       6100    0.88    9.970   1    
MATCH       6101    0.83    9.970   2    
MATCH       6102    1.00    4.170   1    457.290036      458.2817:920.8482;458.2843:2433.4934;458.2869:4695.7079;458.2895:9260.3156;458.2921:18053.6491;458.2947:30056.8507;458.2973:34773.8709;458.2999:30246.36;458.3025:19224.1954;458.3051:10878.823;458.3077:5087.3766;458.3103:2048.7613;458.3129:655.8295;458.3156:5.9184,459.2875:479.6294;459.2901:1024.9219;459.2927:2270.1947;459.2954:4850.9954;459.298:7560.3635;459.3006:8449.7319;459.3032:7996.9103;459.3058:5361.3524;459.3084:3046.6375;459.311:1145.8901;459.3136:729.2355;459.3162:583.3607;459.3188:489.7594;459.3214:213.9504;459.324:0.7782,460.2893:179.0335;460.2919:327.7098;460.2945:730.9073;460.2971:1218.1081;460.2997:1366.2678;460.3023:1516.5503;460.3049:1940.9478;460.3075:2299.3479;460.3101:2511.3213;460.3127:1936.9466;460.3154:1031.1074;460.318:215.4831;460.3206:132.104;460.3232:0.1652
MATCH       6103    0.84    4.170   1    457.290036      458.2799:260.6061;458.2825:1205.7633;458.2851:2372.8023;458.2877:5810.1714;458.2903:13145.6382;458.2929:26889.4481;458.2955:40873.7978;458.2982:44314.5257;458.3008:33997.3911;458.3034:20141.7281;458.306:10773.5098;458.3086:5152.2222;458.3112:2518.8255;458.3138:1416.6877;458.3164:1294.894,459.2858:774.5938;459.2884:1361.7239;459.291:2175.3576;459.2936:5890.4389;459.2962:11506.7175;459.2988:18529.628;459.3014:21862.6541;459.304:20061.9581;459.3066:13866.1816;459.3092:8575.2738;459.3118:4968.0291;459.3144:2336.8422;459.317:851.0473;459.3196:235.9532;459.3223:102.4233,460.2901:352.4054;460.2927:535.7919;460.2953:1134.595;460.2979:2614.7178;460.3005:3306.5297;460.3031:4398.576;460.3057:5062.5831;460.3084:7101.1876;460.311:7335.7736;460.3136:6186.8528;460.3162:3522.6806;460.3188:1347.1837;460.3214:561.6277;460.324:342.4241;460.3266:168.185;460.3292:102.2868;460.3318:92.0183;460.3345:0.1659,461.2955:142.0194;461.2981:247.9179;461.3007:259.9954;461.3033:317.5279;461.306:353.7375;461.3086:727.7129;461.3112:724.6042;461.3138:1326.6868;461.3164:1543.5819;461.319:1206.6998;461.3216:477.2231;461.3242:122.3801;461.3269:80.005
MATCH       6104    0.84    4.170   1    457.290036      458.2841:348.4797;458.2867:795.9998;458.2893:2315.2622;458.2919:6706.1901;458.2945:14170.5062;458.2971:21213.9902;458.2997:22556.1149;458.3023:15649.3686;458.3049:6688.5027;458.3075:2464.7813;458.3101:1733.1065;458.3127:1493.0483;458.3153:1095.7501;458.3179:556.4353;458.3205:139.8834;458.3231:0.6422,459.2873:583.9385;459.2899:1127.9938;459.2925:2072.5855;459.2951:4604.7293;459.2977:8799.1518;459.3003:12885.7924;459.3029:15425.3879;459.3055:14612.9522;459.3082:10157.6079;459.3108:5697.6734;459.3134:2983.5109;459.316:1796.2938;459.3186:1064.6171;459.3212:623.4803;459.3238:404.8628;459.3264:316.3191;459.329:180.4434;459.3316:0.66,460.2942:230.3354;460.2968:1237.349;460.2995:2749.9845;460.3021:4359.8364;460.3047:5786.6446;460.3073:7597.6412;460.3099:8336.0868;460.3125:6783.7393;460.3151:3578.0778;460.3177:1736.7687;460.3203:1195.4215;460.3229:649.4045;460.3256:352.7248;460.3282:234.3594;460.3308:106.3537;460.3334:0.2332,461.2971:95.8338;461.2997:133.9345;461.3023:187.9071;461.3049:427.6332;461.3075:787.4085;461.3101:1552.8674;461.3127:2895.8339;461.3153:3157.4971;461.318:2474.9869;461.3206:1421.8255;461.3232:767.0777;461.3258:320.7133;461.3284:104.3546
MATCH       6105    0.87    4.170   1    457.290036      458.1987:478.8462;458.2013:715.3452;458.2039:1596.4404;458.2065:3628.5749;458.2091:8623.9359;458.2117:13515.2892;458.2143:16212.9296;458.2169:15180.0449;458.2195:11212.4539;458.2221:7331.806;458.2247:4189.0014;458.2273:2926.9229;458.2299:1821.0847,459.2826:106.5505;459.2852:443.1259;459.2878:906.7685;459.2904:1633.8927;459.2931:3093.0192;459.2957:5503.9793;459.2983:9969.8064;459.3009:15561.7311;459.3035:21097.0629;459.3061:21161.4973;459.3087:14964.4632;459.3113:7783.1715;459.3139:3749.1899;459.3165:1899.027;459.3191:442.0719;459.3217:334.3964;459.3243:302.698,460.2922:179.8416;460.2948:854.8722;460.2974:2146.7573;460.3:3971.2909;460.3026:8889.9381;460.3052:18654.1316;460.3078:32405.7016;460.3104:41991.1678;460.3131:40079.614;460.3157:25872.5702;460.3183:12612.732;460.3209:6068.9668;460.3235:3891.654;460.3261:1945.2572;460.3287:1143.1838;460.3313:627.1963;460.3339:654.3088;460.3365:368.2265;460.3392:369.9351;460.3418:160.4397;460.3444:0.4177,461.295:122.0024;461.2976:253.9152;461.3002:636.1383;461.3028:1813.6037;461.3054:3590.1753;461.3081:7879.3379;461.3107:16086.4913;461.3133:24820.5069;461.3159:29044.718;461.3185:27237.8299;461.3211:19463.7419;461.3237:9821.7184;461.3263:4761.4977;461.329:3268.5471;461.3316:2026.6149;461.3342:882.6569;461.3368:418.0655;461.3394:404.0095;461.342:312.1289;461.3446:96.1665;461.3472:0.0736,462.3041:86.1608;462.3067:326.4294;462.3094:1065.4919;462.312:1959.0348;462.3146:4538.0296;462.3172:6158.3572;462.3198:6997.9449;462.3224:5171.3754;462.3251:3969.1505;462.3277:1658.1925;462.3303:1010.4408;462.3329:606.5425;462.3355:634.8526;462.3381:97.9971,463.3144:492.4862;463.317:730.1104;463.3196:1359.0708;463.3222:2338.9666;463.3248:2231.732;463.3275:1730.5084;463.3301:693.1297;463.3327:361.7695;463.3353:197.7289
MATCH       6106    0.79    4.170   1    
MATCH       6107    1.00    10.910  2    1227.700934     614.8394:0.3727;614.8424:2403.0808;614.8454:7643.1015;614.8485:17604.1184;614.8515:38101.3798;614.8545:82936.8784;614.8575:120008.8379;614.8605:115761.913;614.8635:72789.6672;614.8666:33254.7335;614.8696:14326.659;614.8726:6245.0769;614.8756:2554.8125;614.8786:1890.893;614.8816:675.5792;614.8847:1.2689,615.3403:1.0527;615.3433:1766.2635;615.3463:5097.3521;615.3493:10326.4151;615.3523:23882.4879;615.3553:52226.2133;615.3584:80661.8828;615.3614:82224.0951;615.3644:56668.4701;615.3674:28453.5766;615.3704:13631.8615;615.3735:4836.6711;615.3765:2562.3225;615.3795:1704.7887;615.3825:715.2956;615.3855:0.3041,615.8443:783.8222;615.8474:3105.9166;615.8504:7638.2186;615.8534:12774.7293;615.8564:24699.2891;615.8594:35390.5137;615.8624:34240.0408;615.8655:22445.6089;615.8685:12305.9901;615.8715:4661.2464;615.8745:1746.2516;615.8775:546.2569;615.8806:512.0079;615.8836:0.1081,616.3124:0.012;616.3154:469.989;616.3184:837.9924;616.3214:1231.9929;616.3245:3658.704;616.3275:8520.4266;616.3305:12368.652;616.3335:11524.5454;616.3365:8565.1035;616.3396:5147.3214;616.3426:2443.2621;616.3456:472.0058,616.8501:0.1451;616.8531:694.0518;616.8561:1877.1358;616.8592:2557.8853;616.8622:3113.6752;616.8652:2494.2789;616.8682:818.9746;616.8712:675.9834;616.8743:595.8699,617.3427:521.7801;617.3457:915.2477;617.3487:930.3417;617.3518:1770.2569;617.3548:2337.9413;617.3578:2407.6075;617.3608:1530.5617;617.3639:1130.5803
MATCH       6108    0.83    10.910  2    1227.700934     614.8402:2917.4697;614.8432:4244.9229;614.8462:6913.8133;614.8493:12630.0221;614.8523:23041.2628;614.8553:41610.5071;614.8583:48392.0655;614.8613:40564.4082;614.8643:22350.402;614.8674:11285.223;614.8704:5277.1464;614.8734:2157.0945;614.8764:754.4437,615.329:2553.3134;615.332:2551.2826;615.335:3062.1806;615.338:3171.38;615.3411:4286.8686;615.3441:4898.1955;615.3471:6664.9442;615.3501:13835.6494;615.3531:36898.5101;615.3561:78468.3994;615.3592:113616.2161;615.3622:112592.6285;615.3652:77477.9709;615.3682:37371.1654;615.3712:15677.626;615.3743:6079.5452;615.3773:3240.8194;615.3803:1313.9104;615.3833:1030.7763;615.3863:883.8254;615.3893:889.98;615.3924:312.2746;615.3954:1.2083,615.8391:793.6321;615.8421:1141.198;615.8451:2941.3991;615.8482:5023.0832;615.8512:12369.9045;615.8542:31524.0608;615.8572:72978.1283;615.8602:124121.3167;615.8632:145967.8194;615.8663:126189.2109;615.8693:77061.6139;615.8723:38077.1245;615.8753:14998.3449;615.8783:6748.2305;615.8814:3180.2318;615.8844:1821.4671,616.3464:3544.2965;616.3494:5038.1569;616.3524:11576.8353;616.3555:25876.8066;616.3585:51648.6839;616.3615:91264.8286;616.3645:125832.7807;616.3675:127058.6242;616.3706:89602.2472;616.3736:47989.8831;616.3766:22673.9964;616.3796:11253.6952;616.3826:5632.9728;616.3857:3212.2266;616.3887:1863.458;616.3917:1061.5377;616.3947:2.0085,616.8448:331.993;616.8479:1666.8012;616.8509:3127.3536;616.8539:6405.9902;616.8569:14663.9234;616.86:30689.6058;616.863:52870.8156;616.866:77758.6365;616.869:88293.1622;616.872:75956.7464;616.8751:48901.5172;616.8781:24770.0366;616.8811:12260.7503;616.8841:6043.6361;616.8871:3631.7736;616.8902:2779.4908;616.8932:2458.6337;616.8962:1662.1181;616.8992:682.4873,617.3495:4618.2121;617.3526:5136.5515;617.3556:7167.1629;617.3586:9855.9986;617.3616:16550.5466;617.3647:28906.1358;617.3677:45469.001;617.3707:56249.3444;617.3737:53670.0027;617.3767:38275.9581;617.3798:20562.5177;617.3828:8666.1313;617.3858:2848.9238;617.3888:1655.1892;617.3919:1572.254;617.3949:1119.0654;617.3979:1001.6747;617.4009:394.6664,617.8454:498.6067;617.8484:540.0056;617.8514:1410.619;617.8544:2740.3632;617.8575:3507.0533;617.8605:6083.1683;617.8635:10677.8065;617.8665:16357.8655;617.8696:21616.0418;617.8726:29618.6094;617.8756:33700.3457;617.8786:27293.0618;617.8817:15136.5402;617.8847:7080.5419;617.8877:3210.2536;617.8907:1490.593;617.8938:1361.7176;617.8968:846.824;617.8998:832.0297;617.9028:424.6709;617.9059:378.0336;617.9089:302.0546,618.3595:4526.7412;618.3626:5155.6938;618.3656:5324.3408;618.3686:7289.3464;618.3717:11032.733;618.3747:18385.8166;618.3777:21429.8776;618.3807:18629.8145;618.3838:10714.1283;618.3868:5147.8484;618.3898:2419.3763;618.3928:1638.2368;618.3959:698.4447;618.3989:0.7092
MATCH       6109    0.81    10.910  2    1227.700934     614.7603:4110.4826;614.7633:4504.6645;614.7664:7942.165;614.7694:17166.3994;614.7724:26272.0015;614.7754:23915.1797;614.7784:12748.3493;614.7814:4157.8115;614.7845:863.2639;614.7875:6.9101,615.3456:3449.0834;615.3487:6485.9043;615.3517:12265.6496;615.3547:25493.2703;615.3577:41636.5867;615.3607:47922.4795;615.3638:39845.3492;615.3668:23951.2183;615.3698:12873.0208;615.3728:6069.6366;615.3758:2990.2861;615.3788:428.6682,615.8437:1844.6639;615.8467:4284.3736;615.8497:6996.5792;615.8528:13327.3879;615.8558:27766.4374;615.8588:50284.4856;615.8618:71824.8087;615.8648:77219.1348;615.8678:61922.7855;615.8709:34020.6664;615.8739:15720.4626;615.8769:6428.9628;615.8799:2820.9232;615.8829:1625.399;615.886:794.9027;615.889:577.1745,616.345:4081.7096;616.348:4942.9739;616.351:7967.3699;616.354:14082.1275;616.357:25971.0267;616.3601:52164.6384;616.3631:90906.0691;616.3661:117832.8956;616.3691:104389.6576;616.3721:65857.4729;616.3752:31319.3432;616.3782:14104.4027;616.3812:6909.0802;616.3842:3450.6001;616.3872:1711.3643;616.3903:916.5667;616.3933:675.2009;616.3963:3.3864,616.8283:405.7159;616.8313:539.349;616.8343:547.9646;616.8374:597.7635;616.8404:594.0225;616.8434:1185.3985;616.8464:1550.6666;616.8495:2722.7977;616.8525:4416.3784;616.8555:11630.7276;616.8585:23186.865;616.8615:44927.7993;616.8646:74692.982;616.8676:107022.1035;616.8706:112687.8411;616.8736:87185.0352;616.8766:49106.9424;616.8797:21351.6275;616.8827:9362.3042;616.8857:3979.2389;616.8887:1871.3162;616.8918:1193.1896;616.8948:1146.179;616.8978:881.27;616.9008:346.5482,617.3511:5486.2568;617.3542:5402.417;617.3572:7613.8271;617.3602:13685.7769;617.3632:26003.8584;617.3662:49804.7738;617.3693:87323.5136;617.3723:109075.0355;617.3753:94242.5743;617.3783:57195.6434;617.3814:27449.3015;617.3844:13490.9423;617.3874:6442.9572;617.3904:2944.6086;617.3934:1090.806;617.3965:689.5361;617.3995:687.7299;617.4025:2.606,617.847:562.3504;617.85:1026.9401;617.853:1959.5768;617.856:2033.8118;617.8591:3065.0861;617.8621:6612.4568;617.8651:15306.0874;617.8681:31814.5727;617.8712:55633.0254;617.8742:76075.2044;617.8772:74278.7049;617.8802:53466.4976;617.8832:27197.2132;617.8863:13319.8486;617.8893:6036.7239;617.8923:1942.9458;617.8953:948.6589;617.8984:2.3287,618.349:3010.2801;618.3521:3001.8737;618.3551:3337.4751;618.3581:4320.4324;618.3611:6915.5029;618.3642:8989.964;618.3672:13002.9353;618.3702:21276.6978;618.3732:36980.6704;618.3763:50132.9574;618.3793:52071.5537;618.3823:38436.554;618.3853:21173.2335;618.3884:9232.1639;618.3914:3659.5307;618.3944:922.3597;618.3974:756.2184,618.8544:1004.8234;618.8574:1691.457;618.8604:1939.6725;618.8634:2927.1869;618.8665:3799.4228;618.8695:5702.4684;618.8725:9982.5416;618.8755:19490.7892;618.8786:28471.7007;618.8816:31478.3314;618.8846:24485.2268;618.8876:13834.1444;618.8907:6037.6395;618.8937:2224.4918;618.8967:1040.733;618.8997:1010.4392;618.9028:660.4194;618.9058:386.0891;618.9088:0.1203
MATCH       6110    0.79    10.910  2    1227.700934     nan:nan,nan:nan,615.7655:3576.3463;615.7685:5566.5615;615.7715:7740.3209;615.7746:9648.9468;615.7776:10747.0669;615.7806:9954.0731;615.7836:6922.2042;615.7866:2412.115;615.7897:762.4529;615.7927:664.2348;615.7957:390.6801;615.7987:0.9657,616.3513:2939.655;616.3543:4340.8028;616.3574:6207.8686;616.3604:9153.5077;616.3634:11135.8439;616.3664:13932.0007;616.3694:11287.8241;616.3725:6975.3059;616.3755:3513.4875;616.3785:1971.3046;616.3815:940.3009;616.3845:608.7371;616.3876:316.651;616.3906:280.0808;616.3936:0.6221,616.8528:1223.7025;616.8558:2278.1884;616.8588:4789.4625;616.8618:10861.1486;616.8649:18302.73;616.8679:22606.3954;616.8709:20961.1081;616.8739:14365.9471;616.877:8121.0699;616.88:3322.3718;616.883:1201.738;616.886:289.5748,617.3545:2545.3634;617.3575:2633.8128;617.3605:3976.0657;617.3635:10185.3536;617.3665:21324.5497;617.3696:37240.0697;617.3726:46793.0641;617.3756:41673.2405;617.3786:24877.0626;617.3817:12135.5359;617.3847:5938.4941;617.3877:2478.8054;617.3907:552.6003;617.3938:0.7121,617.8352:361.9458;617.8382:365.9967;617.8412:773.5723;617.8442:907.8615;617.8473:890.021;617.8503:1127.7539;617.8533:1599.5116;617.8563:1578.0268;617.8594:3026.6027;617.8624:5661.3509;617.8654:11986.1164;617.8684:25637.0231;617.8715:48691.5442;617.8745:73873.3999;617.8775:77792.0871;617.8805:57457.8594;617.8836:27746.8748;617.8866:11036.3032;617.8896:4414.4356;617.8926:2297.9726;617.8956:1141.0137;617.8987:772.2797,618.3584:3270.0926;618.3614:4571.3427;618.3645:6818.6491;618.3675:14693.3414;618.3705:27942.3708;618.3735:57247.6842;618.3766:94528.9991;618.3796:113717.1927;618.3826:92821.8083;618.3856:53582.411;618.3887:25026.2982;618.3917:11015.6748;618.3947:5457.0267;618.3977:3013.3148;618.4008:957.199;618.4038:334.3013,618.8547:806.0397;618.8577:859.9898;618.8607:2191.7808;618.8637:2981.8854;618.8668:6967.3788;618.8698:13257.0099;618.8728:27685.7002;618.8758:55779.7391;618.8789:88697.0871;618.8819:104033.62;618.8849:84710.8754;618.8879:53302.7383;618.891:26188.2841;618.894:13346.0342;618.897:5559.2685;618.9001:2878.3912;618.9031:1322.2198;618.9061:590.0718,619.3511:2391.9343;619.3541:2316.2172;619.3571:3140.0768;619.3602:3556.0722;619.3632:3714.0532;619.3662:3794.4077;619.3693:5209.7165;619.3723:12032.9222;619.3753:24132.6869;619.3783:42374.6259;619.3814:59794.2399;619.3844:68737.571;619.3874:60388.8253;619.3904:40628.7838;619.3935:19053.261;619.3965:7856.9426;619.3995:3583.6387;619.4026:2205.7444;619.4056:1021.9612;619.4086:865.8518;619.4116:482.0231,619.8568:686.3463;619.8598:1276.6251;619.8629:2192.2351;619.8659:2456.1836;619.8689:2770.7871;619.872:3960.2547;619.875:7490.471;619.878:14269.5935;619.881:25996.0674;619.8841:35425.6135;619.8871:37888.5629;619.8901:29297.1009;619.8932:18669.8112;619.8962:9162.8584;619.8992:4352.5699;619.9022:2197.3288;619.9053:1150.3671,620.3627:1332.9784;620.3658:2276.5893;620.3688:2742.3314;620.3718:3022.4724;620.3749:3511.6502;620.3779:5209.5721;620.3809:8617.7471;620.3839:12096.636;620.387:14542.782;620.39:13333.4805;620.393:10957.7066;620.3961:6820.1444;620.3991:3197.7853;620.4021:1165.0075;620.4052:281.7105,620.8537:0.5239;620.8567:376.2103;620.8598:525.9677;620.8628:502.6512;620.8658:966.9818;620.8689:1664.5832;620.8719:2076.2051;620.8749:2218.9765;620.878:2840.7748;620.881:3353.9145;620.884:4693.1929;620.8871:5528.2661;620.8901:5627.3358;620.8931:5165.3613;620.8961:3368.1385;620.8992:2093.0322;620.9022:1364.8907
MATCH       6111    0.76    10.910  2    1227.700934     nan:nan,nan:nan,nan:nan,616.2643:17765.0306;616.2673:27784.8446;616.2704:36577.3915;616.2734:42957.705;616.2764:52105.946;616.2794:62681.8273;616.2824:54241.7013;616.2855:33373.9458;616.2885:14445.3208;616.2915:6295.9753;616.2945:3732.3335;616.2975:2193.0237,616.8564:9180.5883;616.8594:12810.6496;616.8624:21629.9423;616.8655:34750.1557;616.8685:41889.5063;616.8715:39187.3974;616.8745:26234.8762;616.8775:13405.4184;616.8806:6676.413;616.8836:3575.2824;616.8866:1707.1729;616.8896:352.249;616.8927:220.5707,617.3551:22887.6991;617.3581:22114.2261;617.3611:29100.8837;617.3641:46753.357;617.3671:64221.8012;617.3702:80674.2562;617.3732:86147.5865;617.3762:69953.4815;617.3792:40481.5459;617.3823:16793.578;617.3853:7856.0891;617.3883:5859.7228;617.3913:4536.9551;617.3943:3400.2611;617.3974:2057.2793;617.4004:856.4662;617.4034:867.8858,617.8388:2279.8664;617.8418:3701.6196;617.8448:7215.9096;617.8479:9482.8852;617.8509:11319.2759;617.8539:10923.3817;617.8569:10947.6507;617.86:16016.6561;617.863:27823.7624;617.866:52429.2897;617.869:95478.0849;617.8721:144443.037;617.8751:172023.84;617.8781:153860.5443;617.8811:101046.1905;617.8841:49357.5771;617.8872:18472.8888;617.8902:7694.8639;617.8932:3246.0785;617.8962:1636.9224;617.8993:1324.2577,618.359:16798.9411;618.362:19014.8374;618.3651:31046.9674;618.3681:56524.3298;618.3711:106772.0494;618.3741:196563.3105;618.3772:275488.008;618.3802:281508.2861;618.3832:201820.6537;618.3862:105981.1412;618.3893:45281.4656;618.3923:19450.2495;618.3953:9039.3114;618.3983:5180.5507;618.4014:3132.588;618.4044:1757.0765;618.4074:1388.761,618.8522:3376.6168;618.8553:5934.5875;618.8583:8403.55;618.8613:10845.1081;618.8643:14521.6054;618.8674:26454.3606;618.8704:54527.3419;618.8734:111932.0214;618.8764:210433.9506;618.8795:308893.5286;618.8825:331245.9851;618.8855:252868.8362;618.8885:141578.5301;618.8916:66685.628;618.8946:28492.8287;618.8976:12314.0769;618.9006:8354.9325;618.9037:7928.0034;618.9067:4722.4325;618.9097:3580.8574;618.9128:2730.7067,619.3638:15879.1174;619.3668:15409.0138;619.3699:25806.671;619.3729:49272.8992;619.3759:92323.5069;619.3789:167933.4626;619.382:248918.3778;619.385:271454.1963;619.388:214460.842;619.391:126934.5942;619.3941:60618.0567;619.3971:25150.9074;619.4001:11603.4171;619.4032:6761.0528;619.4062:4273.4385;619.4092:3284.8294;619.4122:3351.1729;619.4153:1815.7975;619.4183:1351.3019;619.4213:829.4603;619.4244:853.5387;619.4274:413.4347,619.8544:3803.3244;619.8574:6039.6473;619.8604:8188.9106;619.8635:7934.7035;619.8665:8274.9263;619.8695:11572.4211;619.8725:17207.9634;619.8756:32786.1936;619.8786:64390.9601;619.8816:106798.3381;619.8847:145126.662;619.8877:153536.6086;619.8907:121107.8028;619.8938:71466.5563;619.8968:34397.2952;619.8998:17831.3339;619.9028:10570.6539;619.9059:7097.3371;619.9089:5018.2174;619.9119:4349.2469;619.915:3879.5332,620.3694:11097.2613;620.3724:12685.9827;620.3755:17145.3687;620.3785:23641.148;620.3815:35797.9856;620.3845:54315.6485;620.3876:66157.8204;620.3906:58280.0812;620.3936:40351.2376;620.3967:22339.8577;620.3997:8753.233;620.4027:2829.3997;620.4058:1612.9703;620.4088:1169.8891;620.4118:684.015,620.8786:7967.4951;620.8816:12299.1993;620.8846:17204.5449;620.8877:20608.0282;620.8907:22240.235;620.8937:19412.4797;620.8967:12580.6615;620.8998:8026.6531;620.9028:6554.6366
MATCH       6112    0.82    10.910  2    1227.700934     nan:nan,nan:nan,nan:nan,616.2672:1063.5015;616.2702:1981.4667;616.2732:3532.2314;616.2762:5175.7937;616.2792:4815.6992;616.2823:4010.0923;616.2853:2987.094;616.2883:1939.2888;616.2913:519.1021,616.8532:534.7013;616.8562:994.0952;616.8592:1758.9064;616.8623:3238.2824;616.8653:3955.2239;616.8683:5167.3076;616.8713:5432.972;616.8743:4657.1972;616.8774:2478.4165;616.8804:1208.8845,617.3579:1733.2819;617.3609:2065.1077;617.3639:3647.2541;617.367:6808.6396;617.37:10678.6164;617.373:13318.1346;617.376:12161.4974;617.3791:8090.162;617.3821:3826.7024;617.3851:1604.4927;617.3881:343.6787;617.3911:1.0626,617.8568:998.4637;617.8598:1163.875;617.8628:1898.4676;617.8658:4428.8687;617.8689:9611.1362;617.8719:17621.2959;617.8749:22978.91;617.8779:24550.8592;617.8809:19560.5742;617.884:11712.2452;617.887:4804.0934;617.89:2456.8149;617.893:1434.2304;617.8961:1136.6278;617.8991:557.2621,618.3467:920.6522;618.3498:1401.3801;618.3528:1425.9868;618.3558:1422.1345;618.3588:1633.65;618.3619:2215.233;618.3649:3444.452;618.3679:6819.7626;618.3709:15993.2532;618.374:30107.1963;618.377:43278.949;618.38:44509.0581;618.383:35876.5386;618.3861:22473.7135;618.3891:12052.3307;618.3921:4117.0225;618.3951:1139.2021;618.3982:472.6532;618.4012:332.1862;618.4042:0.4354,618.8611:430.024;618.8642:1201.796;618.8672:3858.966;618.8702:6941.2191;618.8732:13376.2104;618.8763:26678.6779;618.8793:46560.9497;618.8823:57301.8026;618.8853:47370.9188;618.8884:28772.7149;618.8914:12626.0184;618.8944:4449.7343;618.8974:1498.7642;618.9005:1102.2265;618.9035:914.061;618.9065:814.0082;618.9096:346.1323,619.3606:1646.4996;619.3636:2212.7655;619.3666:3038.6501;619.3697:4092.8379;619.3727:6277.7636;619.3757:12426.5788;619.3788:23139.9417;619.3818:38064.2774;619.3848:47265.9901;619.3878:40479.1749;619.3909:23853.831;619.3939:10941.506;619.3969:4124.8459;619.4:2519.557;619.403:1827.7424;619.406:1305.6179;619.409:539.9872;619.4121:521.5442,619.8633:1.5346;619.8663:1038.4281;619.8693:1309.0721;619.8724:2024.8046;619.8754:5231.6307;619.8784:10126.3754;619.8815:16942.9587;619.8845:25181.0942;619.8875:30965.6252;619.8906:26740.7587;619.8936:15698.2297;619.8966:6786.1405;619.8996:3005.976;619.9027:1695.2243;619.9057:1193.3399;619.9087:769.2227;619.9118:298.2409,620.3692:1326.3506;620.3723:2267.053;620.3753:2682.5303;620.3783:2918.7948;620.3813:4108.5718;620.3844:7672.8714;620.3874:10430.141;620.3904:11246.8879;620.3935:7442.3394;620.3965:4332.7829;620.3995:2213.9585;620.4026:1391.8098;620.4056:533.9115;620.4086:493.5997;620.4116:317.272,620.8754:490.2551;620.8784:1184.1941;620.8814:1873.2576;620.8845:3441.3438;620.8875:4424.7559;620.8905:4619.7029;620.8935:3923.4737;620.8966:2571.2329;620.8996:1758.373;620.9026:721.7055
MATCH       6113    0.76    10.910  2    
MATCH       6114    1.00    10.600  2    1356.743528     679.3594:1580.071;679.3626:2645.3661;679.3657:7428.1423;679.3689:13945.8788;679.3721:30754.4122;679.3752:59401.2259;679.3784:83762.019;679.3816:81613.628;679.3848:54425.313;679.3879:27410.6198;679.3911:11702.6288;679.3943:3613.8589;679.3974:1371.4805;679.4006:3.3558,679.8637:2295.0201;679.8668:3571.2486;679.87:7992.4407;679.8732:20758.4172;679.8763:42646.7897;679.8795:64435.1343;679.8827:63424.4112;679.8859:45157.4953;679.889:22993.735;679.8922:11558.5453;679.8954:3030.3008;679.8985:6.4618,680.3649:1465.2819;680.3681:5416.6896;680.3713:12351.1943;680.3745:24874.901;680.3776:34244.79;680.3808:38703.8724;680.384:30934.4045;680.3872:19716.6823;680.3903:9924.0057;680.3935:5827.5098;680.3967:2607.9026;680.3998:1338.3216;680.403:2.4445,680.8696:1305.9915;680.8728:7440.5887;680.8759:14852.6661;680.8791:19053.6138;680.8823:17420.5435;680.8855:12882.9589;680.8886:8390.8676;680.8918:2870.4149;680.895:4.3548,681.3712:1238.4858;681.3744:1781.3417;681.3776:2591.0177;681.3808:3099.3879;681.3839:3735.2346;681.3871:3260.5839;681.3903:1841.7235;681.3935:2.2249
MATCH       6115    1.00    10.600  3    1356.743528     453.2376:0.8259;453.2402:267.1178;453.2428:625.9566;453.2454:616.9621;453.248:3004.9245;453.2505:12833.3369;453.2531:27656.1317;453.2557:31184.4795;453.2583:20961.3834;453.2609:8370.1188;453.2635:3119.0361;453.2661:730.6024;453.2687:282.9256,453.5769:2.9491;453.5795:1102.3374;453.5821:2651.3408;453.5847:8165.4849;453.5873:15353.4943;453.5899:18113.7167;453.5925:14320.8022;453.5951:6704.9046;453.5977:2522.4333;453.6003:576.6609,453.9112:3.2842;453.9138:1120.3581;453.9164:1940.1334;453.919:4134.5328;453.9216:6451.0452;453.9242:8407.3837;453.9268:6613.0536;453.9294:3344.3173;453.932:673.7811;453.9346:603.2242;453.9372:354.8863;453.9398:0.6507,454.2431:0.5902;454.2457:188.3893;454.2483:314.3705;454.2508:1155.29;454.2534:2422.2099;454.256:3270.5712;454.2586:3535.3631;454.2612:2352.4745;454.2638:1156.7414,454.6113:2.6468;454.6139:960.3068;454.6165:2419.846;454.6191:1690.1337;454.6217:296.1829,454.9434:0.8293;454.946:262.8041;454.9486:519.0936;454.9512:1638.0684;454.9538:1694.655;454.9564:1220.4033;454.959:664.1463
MATCH       6116    0.89    10.600  2    1356.743528     679.3508:2570.7614;679.3539:2687.2142;679.3571:2866.6609;679.3603:6434.5064;679.3635:11881.2568;679.3666:18448.4407;679.3698:28457.3143;679.373:46747.7188;679.3761:71251.917;679.3793:82830.1547;679.3825:70802.882;679.3856:45710.438;679.3888:23645.9952;679.392:7621.3853;679.3952:3471.7106;679.3983:3058.0854;679.4015:1915.7899,679.8519:629.3701;679.855:1039.8899;679.8582:1923.5083;679.8614:3233.7391;679.8645:6219.7499;679.8677:15229.6658;679.8709:29330.6255;679.8741:64931.4361;679.8772:121496.8673;679.8804:175614.9852;679.8836:176414.6232;679.8868:127212.178;679.8899:66379.0003;679.8931:31180.5968;679.8963:14571.6928;679.8994:8757.3295;679.9026:4714.673;679.9058:2983.7033;679.909:2343.1977;679.9121:1546.3206;679.9153:829.734,680.3563:2270.8035;680.3595:5082.483;680.3627:7578.2876;680.3658:11273.4678;680.369:20920.243;680.3722:41643.3944;680.3754:85788.943;680.3785:161433.2785;680.3817:251708.0697;680.3849:294217.2068;680.388:245557.4387;680.3912:151232.7732;680.3944:70805.0588;680.3976:31778.1703;680.4007:14768.2223;680.4039:7309.3019;680.4071:4700.2692;680.4103:3028.6978;680.4134:2193.4664;680.4166:1598.3099;680.4198:554.5512;680.423:424.5492;680.4261:266.6869,680.8483:342.4489;680.8514:1017.4361;680.8546:1277.0291;680.8578:2318.3378;680.861:2798.5558;680.8641:4853.0615;680.8673:7116.2715;680.8705:18867.807;680.8737:44416.214;680.8768:93030.1955;680.88:166167.2879;680.8832:261091.2226;680.8863:327179.8741;680.8895:311021.7982;680.8927:215709.0489;680.8959:113833.765;680.899:51514.0142;680.9022:22583.9016;680.9054:12155.2827;680.9086:2746.5614;680.9117:1858.7535,681.3563:1872.3455;681.3594:2305.0194;681.3626:3600.0092;681.3658:4190.26;681.369:7389.3577;681.3721:15346.8427;681.3753:31961.4532;681.3785:69052.9347;681.3817:125845.4257;681.3848:198069.9357;681.388:267079.3776;681.3912:280959.0849;681.3944:220311.0639;681.3975:129506.2175;681.4007:62345.7163;681.4039:25751.2738;681.4071:13377.9249;681.4102:6867.4317;681.4134:2167.9673;681.4166:1990.4257,681.8613:2.205;681.8644:1117.2376;681.8676:2484.972;681.8708:4249.7356;681.874:5918.2751;681.8771:15532.1457;681.8803:38102.2076;681.8835:75953.1811;681.8867:126982.5188;681.8899:177180.1677;681.893:198691.2962;681.8962:166094.1083;681.8994:106542.9082;681.9026:53150.8037;681.9057:25001.825;681.9089:11842.2978;681.9121:5724.2969;681.9153:3053.4166;681.9184:1882.1011;681.9216:1311.6346;681.9248:1144.1385;681.928:713.0345;681.9312:534.4265,682.3569:1642.2963;682.3601:2013.3238;682.3633:2605.4555;682.3665:3366.9645;682.3696:3459.754;682.3728:6521.4676;682.376:10919.4119;682.3792:16691.4017;682.3824:24648.4827;682.3855:42606.1422;682.3887:71203.0207;682.3919:106766.495;682.3951:130163.6889;682.3982:121065.9725;682.4014:82222.487;682.4046:43520.0452;682.4078:19126.1067;682.411:7389.4612;682.4141:3417.4642;682.4173:2455.5128;682.4205:1988.8587;682.4237:1616.3216;682.4268:1677.8991;682.43:1736.292;682.4332:1260.7795;682.4364:277.3642;682.4396:0.4754,682.8687:292.4113;682.8718:799.8652;682.875:1219.4384;682.8782:2980.8651;682.8814:7326.5218;682.8846:13489.1738;682.8877:24074.717;682.8909:41102.8788;682.8941:59912.9352;682.8973:74562.3919;682.9005:70491.1398;682.9036:53005.0839;682.9068:28914.2367;682.91:12801.9729;682.9132:3914.3289;682.9164:971.7244;682.9195:1001.969;682.9227:572.4727;682.9259:434.1522,683.3711:2377.6533;683.3742:3058.1753;683.3774:3147.8613;683.3806:4315.9097;683.3838:9163.9847;683.387:11942.2527;683.3901:17437.27;683.3933:24121.4322;683.3965:29833.3491;683.3997:35299.5071;683.4029:35845.6499;683.406:31712.1204;683.4092:21048.8553;683.4124:10925.1466;683.4156:2611.1744
MATCH       6117    0.88    10.600  3    1356.743528     453.1692:1.018;453.1718:364.4497;453.1744:804.3348;453.1769:1860.0839;453.1795:5274.7431;453.1821:15238.9077;453.1847:42200.9449;453.1873:82858.6848;453.1899:97614.6618;453.1925:72675.4518;453.1951:34097.3794;453.1977:13272.6185;453.2003:5818.4735,453.5733:560.7926;453.5759:558.0083;453.5785:2048.9231;453.581:5139.5849;453.5836:20008.2225;453.5862:57335.6156;453.5888:97946.6906;453.5914:104907.2852;453.594:69908.7732;453.5966:30794.8051;453.5992:8658.2293;453.6018:3716.9555;453.6044:3779.9925,453.9102:299.1213;453.9128:1943.4588;453.9153:8787.8184;453.9179:25495.8675;453.9205:63011.4139;453.9231:122672.7458;453.9257:158095.766;453.9283:127322.8188;453.9309:63527.5896;453.9335:22747.013;453.9361:4985.9179;453.9387:3111.1952;453.9413:2874.7539,454.2446:1341.7129;454.2472:1770.4791;454.2498:10870.5345;454.2524:25698.7824;454.255:60256.2333;454.2575:125912.4043;454.2601:177136.2321;454.2627:161478.3056;454.2653:93455.3315;454.2679:39760.8597;454.2705:11178.7163;454.2731:3209.787,454.5791:403.1457;454.5817:1393.8738;454.5843:3661.4109;454.5869:14397.6173;454.5895:39803.7282;454.5921:88491.4553;454.5947:135847.1536;454.5973:139296.8476;454.5999:87975.0471;454.6025:35681.6318;454.6051:10178.4145;454.6077:3738.3992;454.6102:2580.0821,454.9164:271.5213;454.919:2290.7992;454.9216:7645.1859;454.9242:24587.3093;454.9268:56521.1563;454.9294:90767.3277;454.9319:97632.3551;454.9345:69467.0924;454.9371:31452.2354;454.9397:7883.0918;454.9423:2598.0856;454.9449:1853.2471;454.9475:1192.5595,455.246:1749.5959;455.2486:2724.2564;455.2512:3192.9647;455.2538:4694.4869;455.2564:13360.0375;455.259:25454.2495;455.2616:37894.9925;455.2641:55100.4864;455.2667:60794.1806;455.2693:47575.9274;455.2719:24721.8668;455.2745:8381.615;455.2771:4327.6996;455.2797:1369.2873,455.5861:381.6256;455.5887:411.7858;455.5913:2923.9278;455.5939:6651.3886;455.5965:17728.5625;455.5991:29901.9452;455.6017:36853.8479;455.6043:32415.5439;455.6069:18947.5447;455.6095:5803.5443;455.612:1296.8252,455.9289:946.4664;455.9315:2893.5362;455.9341:11589.9981;455.9367:18236.4199;455.9393:15756.3069;455.9419:6567.8992;455.9445:795.9691;455.9471:0.6105
MATCH       6118    0.89    10.600  2    1356.743528     679.2796:29824.2103;679.2828:35859.8387;679.2859:30683.9407;679.2891:19320.9382;679.2923:10098.3795;679.2954:4699.6148;679.2986:1468.858;679.3018:1261.7525,679.8473:292.4278;679.8504:450.9122;679.8536:1337.4513;679.8568:1790.7121;679.86:1799.9589;679.8631:3129.9113;679.8663:5194.6705;679.8695:10268.4352;679.8726:20420.4182;679.8758:40881.4065;679.879:64036.3503;679.8822:77088.7873;679.8853:65919.3558;679.8885:41761.8684;679.8917:21159.2615;679.8948:8958.2661;679.898:4016.3678;679.9012:2006.9851;679.9044:1407.5426;679.9075:1343.8119;679.9107:1363.7852,680.3581:1899.2182;680.3612:2623.9624;680.3644:6094.666;680.3676:8662.2349;680.3708:19682.9503;680.3739:40982.3884;680.3771:70452.033;680.3803:114545.1284;680.3834:155756.8444;680.3866:161516.0423;680.3898:120514.6209;680.393:65651.2691;680.3961:27725.0076;680.3993:14694.2042;680.4025:10113.4373;680.4057:4861.3666;680.4088:1743.328;680.412:1571.3705;680.4152:1424.3011;680.4184:1239.1302,680.8595:763.5493;680.8627:2343.5514;680.8659:7402.3929;680.8691:15850.5205;680.8722:27673.1766;680.8754:52863.6305;680.8786:101367.7255;680.8818:166811.2079;680.8849:240978.1922;680.8881:274083.9367;680.8913:235616.2933;680.8944:147255.243;680.8976:71848.7826;680.9008:31970.906;680.904:12678.3111;680.9071:4366.5548;680.9103:1550.3155;680.9135:1305.545,681.3644:2840.2206;681.3675:6339.3788;681.3707:15405.9856;681.3739:28727.7081;681.3771:51557.8794;681.3802:93165.187;681.3834:165873.9445;681.3866:267804.4577;681.3898:348605.8235;681.3929:332154.3554;681.3961:231061.4461;681.3993:124763.8805;681.4025:57705.795;681.4056:22632.1492;681.4088:10806.3578;681.412:5660.1173;681.4152:5072.9953,681.8694:972.2651;681.8725:6770.8159;681.8757:16726.5313;681.8789:35960.813;681.8821:69412.4904;681.8853:127359.8434;681.8884:222008.8438;681.8916:326680.3845;681.8948:354193.2866;681.898:278225.0464;681.9011:164148.7182;681.9043:78557.1048;681.9075:34257.1658;681.9107:15493.0555;681.9138:7842.3376;681.917:3775.5477,682.3587:1129.7061;682.3619:1917.5059;682.365:1959.8143;682.3682:2502.8402;682.3714:4236.9825;682.3746:7013.9894;682.3778:13956.4474;682.3809:28585.036;682.3841:54645.8403;682.3873:100286.4515;682.3905:174109.6654;682.3936:259822.2644;682.3968:307031.9118;682.4:259312.2881;682.4032:159903.5392;682.4064:77207.888;682.4095:36532.0979;682.4127:17555.1115;682.4159:9084.8947;682.4191:3613.2784;682.4222:2524.5361;682.4254:2623.4841,682.8736:1518.633;682.8768:3857.4697;682.88:9746.9856;682.8831:18819.0533;682.8863:32585.8063;682.8895:59654.7855;682.8927:110557.9344;682.8959:177574.0785;682.899:232155.9751;682.9022:215891.3893;682.9054:147269.3593;682.9086:73761.2984;682.9118:33628.0263;682.9149:13228.7171;682.9181:4288.8212;682.9213:626.6266,683.3665:1148.6928;683.3696:1232.5297;683.3728:3965.1705;683.376:6923.107;683.3792:8811.8498;683.3824:13221.4469;683.3855:18809.0136;683.3887:28115.8891;683.3919:44634.5339;683.3951:75857.4678;683.3983:120649.0006;683.4014:154211.8102;683.4046:146904.0104;683.4078:103674.9602;683.411:56301.1493;683.4142:25500.0934;683.4173:9733.0543;683.4205:4398.2315;683.4237:432.1713;683.4269:408.0339,683.8627:345.6419;683.8658:375.9708;683.869:784.3685;683.8722:954.0005;683.8754:917.8024;683.8786:2525.0766;683.8818:3841.4165;683.8849:8148.808;683.8881:12278.8239;683.8913:16765.0605;683.8945:23919.3858;683.8977:42932.0693;683.9008:64331.5809;683.904:80508.9731;683.9072:72003.6254;683.9104:53390.6861;683.9136:31112.1836;683.9168:17748.1803;683.9199:6577.6006;683.9231:2101.3047;683.9263:1518.1015;683.9295:956.4786;683.9327:956.2579,684.3909:7293.5923;684.3941:10249.9811;684.3973:17624.941;684.4004:25623.8269;684.4036:34730.7124;684.4068:40435.5265;684.41:38267.404;684.4132:26039.7943;684.4163:12800.157;684.4195:4970.9653;684.4227:2311.7533;684.4259:1876.1164;684.4291:1748.2531
MATCH       6119    0.89    10.600  3    1356.743528     453.2014:0.5604;453.204:7181.5858;453.2066:17399.798;453.2092:29484.6187;453.2118:37545.0745;453.2144:30810.1085;453.217:16026.9761;453.2196:2700.0658;453.2221:491.4238,453.5356:523.5861;453.5382:571.9679;453.5408:3398.4612;453.5434:11985.3767;453.5459:17145.2486;453.5485:13284.046;453.5511:2549.7776;453.5537:1.4597,453.9165:777.6659;453.9191:7724.6477;453.9217:20701.7597;453.9243:34159.3855;453.9269:39285.643;453.9295:27161.933;453.9321:10617.8193;453.9347:2467.8864;453.9373:1.2596,454.2483:1603.332;454.2509:3597.076;454.2535:10723.2252;454.2561:23092.8565;454.2587:50674.7706;454.2613:66745.5984;454.2639:57209.9788;454.2665:28621.6109;454.2691:10095.3076;454.2717:2289.1143;454.2743:1306.485;454.2769:996.1536;454.2795:594.1985;454.2821:540.0269,454.5855:1487.4686;454.5881:7421.8319;454.5907:26737.3799;454.5933:57401.5332;454.5959:81695.9844;454.5985:74948.5434;454.601:45232.0382;454.6036:17077.2746;454.6062:4002.4025;454.6088:1.5433,454.9176:703.7479;454.9202:3749.1243;454.9227:7876.7688;454.9253:20122.9418;454.9279:48612.5441;454.9305:83802.8511;454.9331:89754.521;454.9357:58872.1238;454.9383:22379.5402;454.9409:5078.4525;454.9435:505.2067,455.2549:621.9352;455.2575:7568.537;455.2601:23938.7696;455.2627:43610.4871;455.2653:65392.2001;455.2679:70681.2488;455.2705:53160.9657;455.2731:26886.867;455.2757:9615.1059;455.2783:2549.4261;455.2809:832.3371,455.5873:971.7905;455.5899:1359.9171;455.5925:5655.5977;455.595:13949.2232;455.5976:31924.1135;455.6002:49397.9308;455.6028:51745.7305;455.6054:37989.4469;455.608:16968.2817;455.6106:5475.2915;455.6132:0.6766,455.9275:2237.9925;455.9301:11467.6304;455.9327:25383.4708;455.9353:38793.4249;455.9379:40777.9143;455.9405:29744.4163;455.9431:13528.5837;455.9457:2840.3055;455.9483:0.2616,456.2626:2266.3416;456.2652:8334.2973;456.2678:15958.181;456.2704:22851.894;456.273:23373.7232;456.2756:16791.7668;456.2782:8459.6938;456.2808:0.109,456.6005:0.5938;456.6031:5414.2567;456.6057:7713.9041;456.6083:6477.6666;456.6109:3813.5834;456.6135:737.9996;456.6161:616.0;456.6187:561.9959
MATCH       6120    0.81    10.600  2    1356.743528     nan:nan,nan:nan,nan:nan,680.8631:320.0094;680.8662:2141.7139;680.8694:3280.65;680.8726:3969.8303;680.8758:9676.3765;680.8789:20663.4081;680.8821:30629.7407;680.8853:39965.6993;680.8885:36974.641;680.8916:27101.1244;680.8948:16479.5438;680.898:6754.0544;680.9012:3176.6546;680.9043:672.5941;680.9075:693.9494,681.3552:1991.5838;681.3584:1930.3788;681.3615:3745.4893;681.3647:4125.1263;681.3679:4740.1563;681.3711:7052.5903;681.3742:13132.3036;681.3774:20552.9452;681.3806:31058.2613;681.3838:40320.9501;681.3869:52174.097;681.3901:58854.0133;681.3933:53404.9442;681.3965:35828.0502;681.3996:18483.0599;681.4028:9577.4692;681.406:3590.667;681.4092:1387.0649;681.4123:1282.074;681.4155:1074.3495,681.8666:762.7256;681.8697:3777.7156;681.8729:10892.8967;681.8761:15521.7391;681.8793:31099.5648;681.8824:53780.4299;681.8856:73958.3083;681.8888:99589.0633;681.892:123808.1966;681.8951:129233.0394;681.8983:98090.8663;681.9015:52616.2664;681.9047:21486.0446;681.9079:9492.6036;681.911:3721.0244;681.9142:3157.9106;681.9174:2066.425;681.9206:1969.2967;681.9237:1398.4535,682.3622:1257.6805;682.3654:2154.915;682.3686:2919.9307;682.3718:6155.7788;682.3749:14399.3104;682.3781:21144.6836;682.3813:36879.4184;682.3845:68738.4023;682.3876:102590.8823;682.3908:149346.7359;682.394:215260.7894;682.3972:257202.6348;682.4004:219041.232;682.4035:133283.7024;682.4067:63241.3064;682.4099:27443.4669;682.4131:10804.329;682.4162:4087.5268;682.4194:2221.7363;682.4226:1579.2935,682.8708:2.6728;682.874:1222.3371;682.8771:6000.8084;682.8803:15566.9409;682.8835:26907.0613;682.8867:52514.676;682.8899:95180.6147;682.893:170267.4449;682.8962:281690.688;682.8994:368281.1041;682.9026:344746.4193;682.9058:229260.2463;682.9089:117705.0928;682.9121:52985.6686;682.9153:21804.2265;682.9185:8873.2473;682.9216:4209.6993;682.9248:2233.4856;682.928:1723.1902,683.3605:2672.8511;683.3636:2699.9214;683.3668:3214.2477;683.37:7878.7476;683.3732:9365.6992;683.3764:9320.218;683.3795:9814.0112;683.3827:13735.8853;683.3859:29432.2577;683.3891:54151.3223;683.3923:96302.028;683.3954:179546.5268;683.3986:319267.6506;683.4018:436992.5136;683.405:424593.8128;683.4082:293445.5359;683.4113:154550.3896;683.4145:72574.7455;683.4177:32389.9608;683.4209:16342.6176;683.4241:6903.4351;683.4272:4027.7766;683.4304:3078.6159;683.4336:1715.7701;683.4368:1122.286,683.8662:1337.9916;683.8694:1489.3511;683.8726:1640.0164;683.8758:1687.8945;683.8789:1662.6098;683.8821:3530.6803;683.8853:7048.0112;683.8885:16800.9849;683.8917:41454.4457;683.8948:79312.9817;683.898:155944.1299;683.9012:280129.8321;683.9044:383924.6364;683.9076:382326.0522;683.9107:269306.4379;683.9139:151123.8214;683.9171:68571.7339;683.9203:30244.6027;683.9235:12620.7661;683.9267:5359.5727;683.9298:4232.4648;683.933:2416.645;683.9362:1537.3448;683.9394:503.3057;683.9426:337.3875,684.3817:5764.2172;684.3849:6643.3915;684.3881:16402.0553;684.3912:23633.5204;684.3944:40559.0877;684.3976:69637.0555;684.4008:126087.5327;684.404:208091.9845;684.4072:271317.669;684.4103:261902.7988;684.4135:183364.5605;684.4167:99269.2765;684.4199:46962.4576;684.4231:19071.6252;684.4263:7497.16;684.4294:4856.9536;684.4326:4886.2741;684.4358:3864.5375;684.439:1646.1385;684.4422:773.2082,684.8815:1335.1149;684.8846:1632.7584;684.8878:3197.6624;684.891:7307.6014;684.8942:12887.1535;684.8974:21602.8579;684.9006:41890.1368;684.9037:74630.0228;684.9069:111056.1032;684.9101:133548.717;684.9133:122294.9148;684.9165:84870.1721;684.9197:46540.6702;684.9228:20696.9239;684.926:8660.3682;684.9292:3596.1831;684.9324:1311.0005;684.9356:1094.3075;684.9388:760.6601,685.3846:3732.5677;685.3878:4961.3593;685.391:5388.8567;685.3941:6461.9414;685.3973:8664.9888;685.4005:20510.9502;685.4037:29503.9339;685.4069:42104.3021;685.4101:51943.6646;685.4133:53799.3958;685.4164:44526.0474;685.4196:28898.4414;685.4228:12114.8941;685.426:2028.8471;685.4292:1401.9751;685.4324:1056.0736
MATCH       6121    0.82    10.600  3    1356.743528     nan:nan,nan:nan,nan:nan,454.176:1.3605;454.1786:875.0496;454.1812:1526.6837;454.1838:3121.6022;454.1864:6514.5876;454.1889:15335.8007;454.1915:29870.3489;454.1941:40616.6827;454.1967:36405.6275;454.1993:20545.4117;454.2019:7741.1919;454.2045:2581.4744;454.2071:2537.0736,454.5831:682.6171;454.5857:961.6939;454.5883:2159.345;454.5909:7736.004;454.5935:17834.7932;454.5961:23952.3106;454.5987:19941.908;454.6013:11893.3016;454.6039:2114.5712;454.6065:0.4446,454.9126:0.9693;454.9152:391.3144;454.9178:980.4523;454.9204:1167.7968;454.923:3248.339;454.9256:13550.3022;454.9282:30941.8931;454.9308:54262.0764;454.9334:55269.1561;454.936:34619.5837;454.9385:12589.4681;454.9411:2659.6466;454.9437:607.687;454.9463:287.621,455.2448:1032.6229;455.2474:1402.1709;455.25:1532.7485;455.2526:2572.6577;455.2552:2964.7632;455.2578:7377.1979;455.2604:29775.0048;455.263:65029.4346;455.2656:101959.0417;455.2682:105860.3296;455.2708:74602.7509;455.2733:33505.1597;455.2759:9221.8214;455.2785:3587.4073,455.5823:0.8913;455.5849:317.9882;455.5875:1680.6457;455.5901:3699.5174;455.5927:6962.2488;455.5953:29167.8199;455.5979:77360.1769;455.6005:136322.8268;455.6031:152530.6148;455.6057:109031.3924;455.6083:52818.8281;455.6109:18604.1546;455.6135:6461.241;455.6161:2996.6256;455.6187:3080.4118,455.9225:997.9164;455.9251:3275.795;455.9277:6122.1231;455.9303:28036.9573;455.9329:79613.5302;455.9355:146340.0542;455.9381:180853.0912;455.9407:141414.6705;455.9433:70060.9965;455.9459:21079.6638;455.9485:4235.7622;455.9511:496.8777,456.2551:3743.4415;456.2577:4219.8921;456.2603:7720.4931;456.2629:11807.0051;456.2655:32987.4172;456.2681:67438.0111;456.2707:121552.8741;456.2733:149939.3336;456.2759:124049.1898;456.2785:64676.4363;456.2811:25112.9158;456.2837:7549.1645;456.2863:4527.1244,456.5956:462.9943;456.5982:5302.3279;456.6008:20418.6646;456.6034:52421.0161;456.606:87259.7121;456.6086:99718.3144;456.6112:76520.2964;456.6138:37132.118;456.6164:10158.1716;456.619:1537.9998;456.6216:330.9829,456.9284:1.3968;456.931:321.841;456.9336:3521.991;456.9362:18620.7566;456.9388:34700.4322;456.9414:48936.5523;456.944:48128.9147;456.9466:32459.3587;456.9492:13529.7538;456.9518:2896.6379;456.9544:389.6845;456.957:298.6806;456.9596:2.6582,457.2613:2442.1491;457.2639:2605.0423;457.2665:3256.4249;457.2691:4949.2215;457.2717:10976.6484;457.2743:17889.2118;457.2769:20542.5198;457.2795:20223.5439;457.2821:11697.1895;457.2847:5605.6106;457.2873:1297.836;457.2899:1104.712;457.2925:1144.4309
MATCH       6122    0.87    10.600  2    1356.743528     nan:nan,nan:nan,nan:nan,nan:nan,681.3749:1991.6662;681.378:4629.2736;681.3812:7165.9882;681.3844:9037.4216;681.3876:13076.2526;681.3907:13135.6549;681.3939:10836.9989;681.3971:5331.5678;681.4003:4101.2001;681.4035:1029.7668;681.4066:737.695;681.4098:4.5142,681.8704:892.7694;681.8735:1870.3074;681.8767:2321.3964;681.8799:6520.3539;681.8831:13583.1938;681.8862:21600.4416;681.8894:29478.4309;681.8926:37587.0581;681.8958:36779.3845;681.899:24089.1617;681.9021:9120.9657;681.9053:2961.1882;681.9085:1824.2222;681.9117:830.3379;681.9148:766.3495;681.918:4.4391,682.3756:1221.8693;682.3787:5184.8951;682.3819:11692.5207;682.3851:20783.2348;682.3883:36389.2501;682.3914:60267.7371;682.3946:83566.7566;682.3978:88020.3398;682.401:69441.5024;682.4042:40887.8478;682.4073:19484.6563;682.4105:7706.9991;682.4137:2095.6478;682.4169:687.5947;682.4201:3.7132,682.8746:873.4735;682.8778:1025.2392;682.8809:3712.5708;682.8841:13987.1713;682.8873:30358.3814;682.8905:51667.0129;682.8937:92189.0812;682.8968:145036.1166;682.9:176167.1146;682.9032:154136.6248;682.9064:96418.0204;682.9096:47718.1773;682.9127:18968.2857;682.9159:7723.5378;682.9191:3132.6744;682.9223:746.7368;682.9255:3.7813,683.3579:3.0364;683.3611:939.4397;683.3643:1668.4867;683.3674:1954.6328;683.3706:2766.077;683.3738:3283.844;683.377:3649.3027;683.3802:4846.8861;683.3833:9349.9127;683.3865:18293.4775;683.3897:36219.4271;683.3929:68662.8189;683.3961:127021.3659;683.3992:213594.5591;683.4024:276612.3292;683.4056:258416.5696;683.4088:170571.7763;683.412:87179.8546;683.4151:37120.3982;683.4183:15481.4116;683.4215:3393.3343;683.4247:869.9877;683.4279:573.3707;683.431:2.7378,683.8827:3392.7094;683.8859:10439.7181;683.8891:20927.1307;683.8923:40683.9094;683.8955:79979.9286;683.8986:148333.053;683.9018:230957.5065;683.905:293164.2918;683.9082:278271.4815;683.9114:193452.8485;683.9146:101221.653;683.9177:45508.685;683.9209:21069.3349;683.9241:7493.7948;683.9273:4258.9323;683.9305:1901.9129;683.9336:596.4761;683.9368:2.6335,684.3791:973.1473;684.3823:2972.3316;684.3855:5214.6598;684.3887:11444.2139;684.3919:21892.6634;684.3951:38419.1613;684.3982:69044.2914;684.4014:121697.9949;684.4046:189030.773;684.4078:239786.6834;684.411:224641.7359;684.4141:155075.7589;684.4173:79989.0199;684.4205:38822.791;684.4237:17755.9999;684.4269:6290.8722;684.4301:2770.5482;684.4332:1475.3055;684.4364:1041.7715,684.8916:522.0046;684.8948:11409.5258;684.898:26147.4889;684.9012:49368.0351;684.9044:84364.7766;684.9076:120814.5269;684.9107:137684.4349;684.9139:117701.2676;684.9171:77546.5949;684.9203:39347.9055;684.9235:16338.9626;684.9267:5292.0948;684.9298:1632.2542;684.933:6.1275,685.3884:1108.7486;685.3916:4971.0983;685.3948:8587.2715;685.398:8542.3547;685.4011:16288.5479;685.4043:30840.275;685.4075:47050.1699;685.4107:57399.7998;685.4139:55389.2745;685.4171:43143.6947;685.4202:25626.5231;685.4234:10773.4999;685.4266:1933.3603;685.4298:3.9671,685.8949:885.2151;685.8981:1613.7203;685.9013:3208.2342;685.9045:6695.3893;685.9076:13396.2162;685.9108:20326.3564;685.914:23240.8767;685.9172:20905.6393;685.9204:12872.9759;685.9236:3921.1306;685.9268:1106.8199;685.9299:3.4263
MATCH       6123    0.85    10.600  3    1356.743528     nan:nan,nan:nan,nan:nan,nan:nan,454.5265:1860.3757;454.5291:4417.7864;454.5317:5009.2096;454.5343:2865.9552;454.5369:1678.088;454.5394:8.5852,454.9234:997.3047;454.926:3086.197;454.9286:8283.0363;454.9312:14370.0556;454.9338:12096.5885;454.9364:5792.105;454.939:1156.54;454.9416:4.1728,455.253:879.088;455.2556:1130.0444;455.2582:3181.2497;455.2608:7040.1123;455.2634:18725.784;455.266:29571.1734;455.2686:30668.9313;455.2712:19525.2114;455.2738:8274.411;455.2764:1216.8891;455.279:831.5589;455.2816:3.5464,455.5931:2149.5675;455.5957:12494.8975;455.5983:30920.649;455.6009:52627.2563;455.6035:55601.7251;455.6061:38656.3284;455.6087:16704.6141;455.6113:4554.38;455.6139:1056.528;455.6165:4.0543,455.9281:3204.687;455.9307:16180.202;455.9333:43303.6702;455.9359:74905.5158;455.9385:85483.018;455.9411:62264.8891;455.9437:29353.0674;455.9463:8510.3981;455.9489:903.464;455.9515:3.0883,456.2581:713.7564;456.2607:2254.4763;456.2633:10442.4791;456.2659:20882.9452;456.2685:47370.1582;456.2711:84934.2109;456.2737:98736.5901;456.2763:71626.7758;456.2789:33448.6952;456.2815:13531.4121;456.2841:2880.6374;456.2867:5.8634,456.596:843.6822;456.5986:3798.1521;456.6012:16256.2573;456.6038:36499.9272;456.6064:64963.5109;456.609:74379.6548;456.6116:52757.1999;456.6142:22385.6029;456.6168:6438.8565;456.6194:846.8777;456.622:2.2785,456.934:4182.3111;456.9366:12979.7189;456.9392:27003.3064;456.9418:37612.0604;456.9444:37303.7448;456.947:25479.3205;456.9496:12006.1811;456.9522:1593.6795;456.9548:3.6771,457.2643:740.5456;457.2669:1412.6871;457.2695:2572.7343;457.2721:6293.4326;457.2747:12737.3809;457.2773:18043.224;457.2799:17121.628;457.2825:9070.05;457.2851:1750.9377;457.2877:3.3799,457.6052:1982.8979;457.6078:3388.7932;457.6104:3547.7243;457.613:1793.8019;457.6156:2.7828
MATCH       6124    0.75    10.600  2    1356.743528     nan:nan,nan:nan,nan:nan,nan:nan,681.362:1258.2556;681.3652:1985.4878;681.3684:3357.351;681.3715:4710.3483;681.3747:4522.4351;681.3779:8844.6243;681.3811:13133.6542;681.3842:24511.2958;681.3874:33452.9436;681.3906:39522.4806;681.3938:35790.7436;681.3969:20266.4756;681.4001:11545.3206;681.4033:5939.999;681.4065:2370.6923;681.4096:1632.3858,681.8702:410.2446;681.8734:1378.0588;681.8765:2070.3006;681.8797:5388.5099;681.8829:11159.0647;681.8861:21425.5153;681.8893:37979.4529;681.8924:62104.1526;681.8956:70308.7547;681.8988:57044.1593;681.902:30829.3823;681.9051:10988.6494;681.9083:3453.7157;681.9115:1630.1058;681.9147:1259.2653;681.9178:712.7561,682.369:1916.2716;682.3722:2670.3031;682.3754:3881.1634;682.3786:7973.2865;682.3817:13798.1319;682.3849:21299.9813;682.3881:42154.5114;682.3913:79203.2066;682.3945:134084.6568;682.3976:157910.1974;682.4008:137097.9478;682.404:84721.7704;682.4072:46609.6448;682.4104:19100.1693;682.4135:6955.5483;682.4167:3066.0245;682.4199:2018.8436;682.4231:1864.3578,682.8712:437.4343;682.8744:2119.7325;682.8776:4295.1513;682.8808:8871.8671;682.884:17155.4614;682.8871:31429.5393;682.8903:63206.5532;682.8935:128663.0274;682.8967:230569.0607;682.8999:310302.4026;682.903:293071.4096;682.9062:195397.075;682.9094:101832.5366;682.9126:46303.2241;682.9158:19864.6646;682.9189:7681.4787;682.9221:3680.4422;682.9253:3040.6475,683.3641:1494.0681;683.3673:1701.4207;683.3705:3144.1804;683.3736:3336.7458;683.3768:4466.739;683.38:12823.8678;683.3832:24316.0876;683.3864:32768.4766;683.3895:48788.9206;683.3927:91563.6059;683.3959:179463.6113;683.3991:307166.4864;683.4023:426624.5315;683.4054:431006.038;683.4086:318484.5303;683.4118:173357.9451;683.415:79293.5092;683.4182:32649.0572;683.4213:14809.3375;683.4245:8088.1694;683.4277:5146.7568;683.4309:3563.1195;683.4341:1417.2841,683.8635:1.5402;683.8667:842.3142;683.8698:1012.3086;683.873:1701.4277;683.8762:1823.9211;683.8794:3578.8557;683.8826:5727.8331;683.8858:13987.525;683.8889:26570.6689;683.8921:55196.9713;683.8953:107386.7944;683.8985:196146.7508;683.9017:333461.5253;683.9048:462342.4985;683.908:473232.8449;683.9112:347657.136;683.9144:191097.3848;683.9176:86547.9283;683.9208:36297.9259;683.9239:16288.1935;683.9271:7766.9472;683.9303:5026.6702;683.9335:2280.4696;683.9367:1763.2661;683.9398:1107.3384;683.943:714.1156;683.9462:722.6436,684.3726:1736.7806;684.3758:2386.2972;684.379:4430.5405;684.3822:7851.4509;684.3853:10981.1279;684.3885:16098.1672;684.3917:32009.3234;684.3949:54806.7365;684.3981:97411.7801;684.4012:165146.6932;684.4044:266142.3635;684.4076:345935.2741;684.4108:345678.5259;684.414:253723.2385;684.4172:142191.6336;684.4203:67703.2791;684.4235:30415.6202;684.4267:14390.9393;684.4299:3318.2405;684.4331:1527.7247;684.4363:495.8499,684.8851:1250.0615;684.8883:3459.894;684.8915:7864.9316;684.8947:17438.9649;684.8978:35002.2788;684.901:62987.2229;684.9042:102728.2066;684.9074:156381.5792;684.9106:195223.0731;684.9138:185057.2511;684.9169:126611.7463;684.9201:68827.7359;684.9233:31431.8926;684.9265:11380.9301;684.9297:4326.251;684.9329:1914.7942;684.936:1580.9628;684.9392:1075.5559;684.9424:666.1608,685.3819:1946.3929;685.385:2078.4541;685.3882:4314.6514;685.3914:6246.5494;685.3946:9965.1355;685.3978:12321.7898;685.401:20475.9637;685.4042:36189.4646;685.4073:59866.0031;685.4105:80545.3856;685.4137:82940.9994;685.4169:67801.7953;685.4201:43696.8776;685.4233:23258.0018;685.4265:11105.3049;685.4296:2893.9821;685.4328:1493.2613;685.436:430.576,685.8852:1100.1726;685.8884:3170.0052;685.8915:3607.8888;685.8947:4788.4186;685.8979:5458.0242;685.9011:9790.5036;685.9043:11186.4094;685.9075:18197.0703;685.9107:26120.5461;685.9139:31069.1438;685.917:28121.5017;685.9202:16880.9502;685.9234:7711.492;685.9266:1892.508;685.9298:1225.627;685.933:975.9011;685.9362:308.577
MATCH       6125    0.87    10.600  3    1356.743528     nan:nan,nan:nan,nan:nan,nan:nan,454.5938:1293.9758;454.5964:3012.9055;454.599:2542.6743;454.6016:918.658;454.6042:1.7864,454.9259:3703.1835;454.9285:8084.305;454.9311:11880.5964;454.9337:10961.0231;454.9363:4806.1922;454.9389:6.6998,455.2555:1066.6021;455.2581:4258.7739;455.2607:7480.7639;455.2633:15288.0742;455.2659:23167.7947;455.2685:26075.0587;455.2711:20635.5636;455.2737:9889.1578;455.2762:3196.8263;455.2788:1070.3319;455.2814:1.0529,455.5956:5861.8522;455.5982:20455.5961;455.6008:42514.4204;455.6034:53586.0119;455.606:45319.8916;455.6086:24203.1168;455.6112:8667.0819;455.6138:1095.313;455.6164:0.716,455.928:3122.72;455.9306:9519.6336;455.9332:30308.3968;455.9358:62388.0103;455.9384:83712.0202;455.941:68875.6088;455.9436:35098.6785;455.9462:10606.8755;455.9488:1997.2155;455.9514:0.8407,456.2606:771.8474;456.2632:4539.7797;456.2658:15929.5417;456.2684:36142.9575;456.271:68496.5255;456.2736:86565.1822;456.2762:71598.6586;456.2788:40199.4448;456.2814:16177.3615;456.284:2654.7009;456.2866:0.0759,456.5959:1.2688;456.5985:3626.0092;456.6011:11359.9478;456.6037:25636.5573;456.6063:48974.5552;456.6089:64649.1631;456.6115:54390.1635;456.6141:26824.5526;456.6167:7528.1766;456.6193:917.606,456.9313:1.0899;456.9339:1904.4346;456.9365:8973.6771;456.9391:21866.9861;456.9417:33667.0655;456.9443:35393.731;456.9469:24624.8611;456.9495:12656.587;456.9521:3756.2486;456.9547:895.319,457.2668:1.9445;457.2694:1926.4095;457.272:6786.1078;457.2746:13447.8287;457.2772:15435.2892;457.2798:12230.2279;457.2824:4218.3671;457.285:2605.2998;457.2876:1691.6474;457.2902:1027.8145;457.2928:855.0636,457.6077:1047.3284;457.6103:3484.6746;457.6129:2423.1077;457.6155:1768.6129;457.6181:761.2243
MATCH       6126    0.78    10.600  2    
MATCH       6127    0.68    10.600  3    
MATCH       6128    1.00    7.060   1    841.502156      842.4903:511.5164;842.4938:1848.0172;842.4974:4472.4739;842.5009:7904.9146;842.5044:12337.6134;842.508:14909.4966;842.5115:14431.4335;842.515:10635.3134;842.5186:6530.6134;842.5221:2243.7083;842.5256:974.5558;842.5292:601.1816;842.5327:582.1411;842.5362:447.1756;842.5397:3.8453,843.497:521.4855;843.5005:1446.5702;843.5041:2644.8818;843.5076:5335.3418;843.5111:6990.4534;843.5147:6539.4603;843.5182:5468.3729;843.5217:3662.7249;843.5253:1672.2598;843.5288:1133.7047;843.5323:477.3513;843.5359:3.3934,844.5078:855.1576;844.5113:1504.6042;844.5149:1236.4958;844.5184:942.3627;844.522:945.9821;844.5255:677.5441;844.529:409.5299;844.5326:2.3237
MATCH       6129    1.00    7.060   2    841.502156      421.7413:1.2623;421.7438:1549.6064;421.7463:4424.8441;421.7488:20150.9065;421.7513:62070.7215;421.7538:171792.2591;421.7563:341592.0251;421.7588:405548.5865;421.7613:302170.1613;421.7638:140609.5847;421.7663:50699.6745;421.7688:20547.4064;421.7713:6630.8091;421.7738:2324.6397;421.7763:693.35,422.2386:1.809;422.2411:484.3239;422.2436:571.7045;422.2461:1111.0317;422.2486:2891.7402;422.2511:12886.2158;422.2536:45104.5954;422.2561:107218.2288;422.2586:165527.1006;422.2611:170310.7758;422.2636:114367.294;422.2661:50848.5002;422.2686:17637.1889;422.2711:7018.4401;422.2736:2591.5395;422.2761:1059.7057;422.2786:563.692;422.2811:1.9227,422.7538:3288.7436;422.7563:18768.6716;422.7588:35633.1304;422.7613:47196.1915;422.7638:39882.8916;422.7663:25107.9667;422.7688:8226.2997;422.7713:1282.2502;422.7738:649.8735;422.7763:440.6368;422.7788:1.3445,423.2542:1002.3039;423.2567:2455.143;423.2592:6000.2046;423.2617:7945.2861;423.2642:8853.8332;423.2667:7148.9054;423.2692:3333.2076;423.2717:526.6096;423.2742:0.5067,423.7599:570.667;423.7624:1638.9401;423.7649:1825.9362;423.7674:1218.7672;423.7699:576.3515
MATCH       6130    0.85    7.060   1    841.502156      842.435:3.184;842.4385:1316.4973;842.4421:2984.2035;842.4456:5062.6911;842.4491:8975.2204;842.4527:12342.1463;842.4562:12112.9692;842.4597:10499.2638;842.4633:7651.6172;842.4668:4766.0084;842.4703:3198.0444;842.4738:1766.5494;842.4774:1043.304;842.4809:613.6076;842.4844:7.8774,843.4381:2261.2967;843.4417:2851.1706;843.4452:3670.6298;843.4487:5424.3454;843.4523:10455.3977;843.4558:18850.2252;843.4593:27156.6528;843.4629:29466.6941;843.4664:23045.2727;843.4699:14913.2306;843.4735:9148.2022;843.477:5597.3721;843.4805:2320.6988;843.4841:1542.3171;843.4876:596.4975;843.4911:6.4827,844.4454:6298.3981;844.4489:6725.8072;844.4524:7114.5017;844.456:12039.3039;844.4595:19172.2734;844.463:26026.7961;844.4666:26301.9188;844.4701:23976.5036;844.4737:18469.0918;844.4772:12549.1274;844.4807:6283.6612;844.4843:3006.291;844.4878:2058.6015;844.4913:1592.2523;844.4949:949.9147,845.432:292.2836;845.4355:1593.9872;845.4391:2624.2567;845.4426:3578.8864;845.4461:3455.086;845.4497:3704.1898;845.4532:4398.9515;845.4568:5267.7832;845.4603:8815.4435;845.4638:12774.6895;845.4674:15758.09;845.4709:16492.4935;845.4744:14842.4685;845.478:12944.2048;845.4815:9038.9813;845.4851:5728.3786;845.4886:1888.5782;845.4921:613.1852;845.4957:4.5083,846.4617:1634.7386;846.4652:2984.5081;846.4688:5872.0951;846.4723:8779.9312;846.4758:9092.6333;846.4794:8125.5453;846.4829:6272.1213;846.4865:3889.1656;846.49:1522.8393;846.4935:676.5428;846.4971:415.3983;846.5006:270.7797;846.5041:1.4568,847.5274:1038.1206;847.5309:2072.1005;847.5345:3767.8262;847.538:3736.3655;847.5416:2426.8059;847.5451:632.6333;847.5486:297.0073;847.5522:1.1408
MATCH       6131    0.92    7.060   2    841.502156      421.7419:550.8403;421.7444:711.5889;421.7469:4947.2077;421.7494:15989.9858;421.7519:49592.3077;421.7544:119578.2623;421.7569:210435.9658;421.7594:238586.2277;421.7619:172326.6856;421.7644:76876.5145;421.7669:24529.7673;421.7694:10088.7681;421.7719:5835.0483;421.7744:3332.9211;421.7769:822.0354;421.7794:1.7165,422.2442:3177.513;422.2467:3326.6361;422.2492:6336.8232;422.2517:21172.5777;422.2542:71687.4699;422.2567:186697.5653;422.2592:355963.0521;422.2617:438455.8474;422.2642:348097.8558;422.2667:173732.6541;422.2692:60389.0503;422.2717:19199.1688;422.2742:8152.7146;422.2767:4339.6814;422.2792:2459.1243;422.2817:299.4715,422.7469:2064.1908;422.7494:3174.9265;422.7519:7905.2413;422.7544:23527.4156;422.7569:72940.6566;422.7594:179293.4979;422.7619:330052.9168;422.7644:405115.9442;422.7669:332067.4735;422.7694:172748.8612;422.7719:62876.8213;422.7744:19987.6504;422.7769:7565.7697;422.7794:1846.6921;422.7819:1776.2375;422.7844:1136.9022,423.2523:3128.0094;423.2548:5904.9872;423.2573:20006.2945;423.2598:56178.4449;423.2623:136219.7867;423.2648:226249.1489;423.2673:261633.6801;423.2698:202596.6154;423.2723:110138.3437;423.2748:44871.7989;423.2773:15226.9158;423.2798:7548.7738;423.2823:3543.2825;423.2848:722.7954;423.2873:266.5419,423.753:780.7347;423.7555:1667.5095;423.758:6251.6769;423.7605:16092.5226;423.763:41400.0709;423.7655:87979.4997;423.768:136656.2283;423.7705:147978.7209;423.773:114185.3973;423.7756:58683.3953;423.7781:21326.3651;423.7806:6557.711;423.7831:2168.1901;423.7856:565.075;423.7881:218.1094,424.249:2186.0307;424.2515:2630.7025;424.254:3349.6916;424.2565:3212.8888;424.259:3561.8166;424.2615:5728.3158;424.2641:10869.8212;424.2666:24953.2303;424.2691:45516.9305;424.2716:67534.6382;424.2741:67397.6999;424.2766:46376.412;424.2791:21558.1621;424.2816:7904.2554;424.2841:2741.2027;424.2866:2022.3613;424.2891:408.5676;424.2916:0.0732,424.7629:2046.1805;424.7654:2802.2263;424.7679:7253.9412;424.7704:14231.8636;424.7729:22368.6064;424.7754:26046.6918;424.7779:22655.5746;424.7804:13541.4633;424.7829:5963.3574;424.7854:1732.3589;424.7879:904.0499;424.7904:835.8719;424.7929:0.0894
MATCH       6132    0.94    7.060   2    841.502156      421.7458:930.4213;421.7482:2211.7353;421.7507:6523.1079;421.7532:27554.4367;421.7557:62875.7541;421.7582:95711.0477;421.7607:86535.3484;421.7632:51669.9251;421.7657:19293.4606;421.7682:6862.4257;421.7707:2441.7911;421.7732:410.6736,422.2456:1528.3173;422.2481:3358.5313;422.2506:7518.4693;422.2531:22299.1409;422.2556:61457.7851;422.2581:148661.3643;422.2606:232175.8971;422.2631:237133.7706;422.2656:153141.4486;422.2681:68278.3904;422.2706:22343.6352;422.2731:8154.7831;422.2756:2055.4606;422.2781:675.9278;422.2806:466.5627;422.2831:1.2364,422.7457:640.5355;422.7482:1641.7709;422.7507:2556.5213;422.7532:8312.053;422.7557:30640.7101;422.7582:90631.4125;422.7607:208482.8436;422.7632:350349.618;422.7657:367080.488;422.7682:252407.9107;422.7707:111017.9072;422.7732:39363.1778;422.7757:13982.5511;422.7782:6095.433;422.7807:1501.922;422.7832:433.8451;422.7857:0.8234,423.2511:1802.1964;423.2536:3807.3817;423.2561:12469.1615;423.2586:38617.3409;423.2611:101321.7677;423.2636:218297.3988;423.2661:353270.5533;423.2686:377172.1859;423.2712:265374.7163;423.2737:124034.4476;423.2762:46821.9314;423.2787:17326.1759;423.2812:7507.8918;423.2837:2769.7969;423.2862:347.5139,423.7518:1924.6973;423.7544:2270.2296;423.7569:3441.019;423.7594:10230.727;423.7619:32517.7864;423.7644:97842.5157;423.7669:201133.5623;423.7694:293481.6928;423.7719:288219.3937;423.7744:190087.1558;423.7769:81774.8599;423.7794:28116.0913;423.7819:10677.5023;423.7844:4947.6022;423.7869:2435.6335;423.7894:1550.4211;423.7919:0.9287,424.2579:3602.2727;424.2604:4645.496;424.2629:13852.849;424.2654:34619.1107;424.2679:80628.1258;424.2704:149709.5355;424.2729:194925.3672;424.2754:175203.0272;424.2779:104641.4318;424.2804:40344.6741;424.2829:14220.6429;424.2854:5664.3602;424.2879:2211.9149;424.2905:0.4475,424.7617:1429.7093;424.7642:2766.6534;424.7667:9724.2205;424.7692:24922.2254;424.7717:45608.7959;424.7742:74024.4595;424.7767:86142.3585;424.7792:66633.7772;424.7818:33153.3295;424.7843:13054.7926;424.7868:5560.731;424.7893:2074.559;424.7918:799.9207;424.7943:367.6149,425.2608:852.2094;425.2633:1724.7723;425.2658:2198.3124;425.2683:5960.2965;425.2708:8580.4786;425.2733:13771.2221;425.2759:21307.4191;425.2784:27718.8535;425.2809:24701.5066;425.2834:14508.528;425.2859:7384.8461;425.2884:2190.8704;425.2909:1187.6467
MATCH       6133    0.81    7.060   1    841.502156      nan:nan,843.4485:316.0238;843.452:956.3386;843.4556:1324.1505;843.4591:1664.143;843.4626:1940.6258;843.4662:2071.1844;843.4697:1075.5175;843.4732:397.5783,844.4558:602.3902;844.4593:1459.9176;844.4628:3785.3255;844.4664:5155.5078;844.4699:5134.9431;844.4734:4634.6968;844.477:3101.2356;844.4805:576.5454;844.4841:2.4896,845.4566:1850.2662;845.4601:1891.8683;845.4636:2669.3009;845.4672:3786.1527;845.4707:5446.0308;845.4742:7088.9987;845.4778:6660.6148;845.4813:4844.626;845.4849:2838.9481;845.4884:821.0517;845.4919:311.8212;845.4955:1.2516,846.511:1.0342;846.5146:267.3592;846.5181:547.2443;846.5216:2535.8054;846.5252:5428.9285;846.5287:9024.3114;846.5323:12957.2027;846.5358:14622.634;846.5393:12207.1813;846.5429:9183.598;846.5464:5201.278;846.55:2632.6632;846.5535:1137.3053;846.557:273.8508;846.5606:0.6381,847.5166:279.6297;847.5201:905.3039;847.5236:1631.404;847.5272:3708.4162;847.5307:6633.4428;847.5343:10016.2895;847.5378:12999.9159;847.5414:14608.6932;847.5449:13629.3678;847.5484:9438.4998;847.552:5972.7434;847.5555:3472.1756;847.5591:2185.4422;847.5626:855.6878;847.5661:0.9884,848.5262:1.0724;848.5298:2389.75;848.5333:4290.0083;848.5369:6109.366;848.5404:9013.0336;848.544:11949.5471;848.5475:12456.4462;848.551:9854.6787;848.5546:6966.0718;848.5581:4606.1655;848.5617:3109.4663;848.5652:486.5095;848.5688:227.8846,849.5365:0.5391;849.5401:645.9106;849.5436:2568.5761;849.5472:4182.7115;849.5507:4783.8065;849.5543:3570.9093;849.5578:2454.6311;849.5613:1321.0874;849.5649:559.9159;849.5684:281.9125
MATCH       6134    0.89    7.060   2    841.502156      421.7411:582.7075;421.7436:1043.4443;421.7461:2268.2705;421.7486:3490.4936;421.7511:3526.4003;421.7536:7907.887;421.7561:16161.1808;421.7586:24815.3664;421.7611:23321.3818;421.7636:13618.0579;421.7661:7035.315;421.7686:3561.8017;421.7711:628.1034;421.7736:519.6562,422.2459:2833.8297;422.2484:3149.6445;422.2509:3374.4259;422.2534:4985.0247;422.2559:12445.8133;422.2584:23894.4607;422.2609:34226.7521;422.2634:35018.703;422.2659:26161.1017;422.2684:12149.1256;422.2709:3152.0972;422.2734:589.9026,422.7485:1.9746;422.751:369.0085;422.7535:1702.8587;422.756:5446.3315;422.7585:16515.8279;422.761:40143.434;422.7635:70231.9095;422.766:78144.9644;422.7685:55916.5812;422.771:26957.9601;422.7735:10343.2648;422.7761:3989.8336;422.7786:1137.709;422.7811:432.084;422.7836:396.206;422.7861:204.1045,423.2515:570.9548;423.254:666.0017;423.2565:3468.1442;423.259:14988.7253;423.2615:39258.809;423.264:98053.2326;423.2665:177501.3594;423.269:207643.5175;423.2715:154678.5558;423.274:73314.3556;423.2765:26682.2665;423.279:8766.5567;423.2815:4062.8304;423.284:2683.7119;423.2865:2116.1938;423.289:888.3567;423.2915:0.6797,423.7547:2314.9332;423.7572:2302.7528;423.7597:8558.5972;423.7622:25833.3434;423.7647:89023.984;423.7672:219979.8366;423.7697:379851.8019;423.7722:414291.6354;423.7747:301956.4968;423.7772:140425.0512;423.7797:48354.8337;423.7822:15783.6852;423.7847:7271.1108;423.7872:4500.903;423.7897:2718.9711;423.7923:1298.0306;423.7948:354.308,424.2582:3765.9103;424.2607:6337.2862;424.2632:17165.2538;424.2657:55383.5122;424.2682:143837.8227;424.2707:301452.2775;424.2732:459472.5341;424.2757:475293.3914;424.2783:328151.1797;424.2808:145812.6005;424.2833:49857.9317;424.2858:16587.2927;424.2883:8549.5482;424.2908:5308.2885;424.2933:1575.0164;424.2958:579.0222;424.2983:264.8186,424.7545:1616.9897;424.757:2000.6906;424.7595:2223.2829;424.762:3267.5898;424.7645:6924.8045;424.767:20882.2279;424.7696:65572.538;424.7721:157020.741;424.7746:280248.0026;424.7771:350761.2576;424.7796:294678.0023;424.7821:159523.4863;424.7846:64278.2063;424.7871:22203.4234;424.7896:8925.7651;424.7921:3837.0439;424.7946:2597.6187;424.7971:1844.9461;424.7996:960.5398;424.8021:603.4193,425.2561:2733.775;425.2586:2835.1038;425.2611:4512.0207;425.2636:7526.4871;425.2662:13889.9013;425.2687:20955.9253;425.2712:35054.2993;425.2737:62292.5339;425.2762:109088.3456;425.2787:142900.5267;425.2812:133613.5655;425.2837:82824.1495;425.2862:38386.7745;425.2887:12231.795;425.2912:4967.3805;425.2937:1581.049;425.2963:832.7837;425.2988:540.4609,425.6827:2614.8744;425.6852:11046.8844;425.6877:27184.2488;425.6902:38445.6669;425.6928:30996.9227;425.6953:15477.7061;425.6978:4972.3279;425.7003:1603.5837;425.7028:1424.9882;425.7053:875.5406,426.2728:1950.5186;426.2753:3050.1596;426.2778:5650.9368;426.2803:9842.2353;426.2828:9683.2176;426.2853:7549.6679;426.2878:4527.755;426.2904:2293.6269;426.2929:206.6286;426.2954:1.3052
MATCH       6135    0.81    7.060   1    841.502156      nan:nan,nan:nan,844.4489:269.2908;844.4524:309.6236;844.456:951.6252;844.4595:1130.3075;844.463:2466.6465;844.4666:3173.1412;844.4701:2724.5915;844.4736:1333.9181;844.4772:1315.9803;844.4807:686.2074;844.4843:6.6681,845.4497:544.8522;845.4532:645.1822;845.4568:874.1892;845.4603:1489.0653;845.4638:2315.3799;845.4674:3071.9521;845.4709:4026.3978;845.4744:4172.9888;845.478:3777.2234;845.4815:3073.5653;845.4851:1841.7652;845.4886:645.4831;845.4921:5.0923,846.5148:335.9454;846.5183:670.0917;846.5218:1316.0905;846.5254:2150.9965;846.5289:4481.9602;846.5325:6607.316;846.536:6339.6826;846.5395:4475.2345;846.5431:2903.3939;846.5466:1844.315;846.5502:891.647;846.5537:5.3268,847.5239:1505.7927;847.5274:2428.2152;847.5309:3698.7479;847.5345:5592.1773;847.538:6850.9209;847.5416:7274.3486;847.5451:6084.9054;847.5486:4458.7047;847.5522:2788.8901;847.5557:2001.1998;847.5593:1274.9311;847.5628:513.0704;847.5664:2.0959,848.53:1356.9495;848.5335:2665.0696;848.5371:4472.0849;848.5406:6208.2061;848.5442:6936.4585;848.5477:6163.6896;848.5513:4399.9057;848.5548:2779.5329;848.5583:2029.681;848.5619:1499.1654;848.5654:995.1292;848.569:830.3444;848.5725:1.7834,849.5332:355.8547;849.5367:541.9277;849.5403:1491.6915;849.5438:2641.6734;849.5474:3093.8857;849.5509:2758.1158;849.5545:2070.2014;849.558:1714.1331;849.5616:968.2482;849.5651:354.1454;849.5687:264.0331;849.5722:0.0902
MATCH       6136    0.91    7.060   2    841.502156      421.8311:368.5769;421.8336:2274.3686;421.8361:3502.3837;421.8386:14724.8924;421.8411:16572.7814;421.8436:8928.5562;421.8461:692.1691;421.8486:356.8793,422.251:1586.0899;422.2535:2840.9405;422.256:8403.0678;422.2585:17527.8657;422.261:21835.7225;422.2635:18584.0287;422.266:11215.6441;422.2685:4316.3738;422.271:1382.5453;422.2735:404.2422;422.276:350.4752,422.7461:880.9167;422.7486:1337.2186;422.7511:1429.9108;422.7536:2027.0912;422.7561:4213.8772;422.7586:12685.7546;422.7611:28952.809;422.7636:48379.7515;422.7661:46777.2102;422.7686:30872.3391;422.7712:11869.3764;422.7737:4730.6437;422.7762:1379.6392;422.7787:415.6118,423.2491:274.3391;423.2516:355.9061;423.2541:1440.4263;423.2566:2671.1667;423.2591:14314.1855;423.2616:37828.2117;423.2641:95884.5596;423.2666:153372.4721;423.2691:161968.1731;423.2716:107487.6503;423.2741:47244.8734;423.2766:16350.7792;423.2791:4397.0905;423.2816:1117.5192;423.2841:592.5988;423.2866:580.067;423.2891:532.0533;423.2916:336.2012;423.2941:262.079;423.2966:0.276,423.7548:1616.6139;423.7573:2667.5362;423.7598:11009.4809;423.7623:38403.9487;423.7648:99804.9393;423.7673:239282.8229;423.7698:375189.3706;423.7723:383121.9433;423.7748:251442.1669;423.7773:109445.5008;423.7798:38270.6252;423.7823:14061.138;423.7848:5399.2157;423.7873:1617.6378;423.7898:1556.046;423.7924:954.2598;423.7949:0.4075,424.2583:5384.6576;424.2608:6226.8304;424.2633:22778.8811;424.2658:77256.0299;424.2683:209348.1756;424.2708:417841.5769;424.2733:578891.3802;424.2759:523885.021;424.2784:309594.9292;424.2809:119825.5043;424.2834:43781.1852;424.2859:17374.9509;424.2884:8547.9812;424.2909:4744.1492;424.2934:2252.0634;424.2959:1261.7753;424.2984:0.0792,424.7621:2349.1029;424.7646:10394.1777;424.7671:31653.5655;424.7697:96601.8504;424.7722:235465.8499;424.7747:416308.921;424.7772:491348.8605;424.7797:379194.2016;424.7822:193332.0235;424.7847:71608.2478;424.7872:25154.213;424.7897:10067.384;424.7922:5489.6351;424.7947:2355.3806;424.7972:1585.6012;424.7997:1103.9153;424.8022:999.4195;424.8048:342.2696,425.2562:1671.5111;425.2587:2615.1049;425.2612:4899.9478;425.2637:8506.4183;425.2663:13840.2209;425.2688:27589.4783;425.2713:53614.1782;425.2738:103884.3534;425.2763:173024.705;425.2788:212339.6121;425.2813:172416.4078;425.2838:93628.6983;425.2863:39896.1047;425.2888:14345.9401;425.2913:6352.3025;425.2939:3742.8249;425.2964:1171.8956;425.2989:1129.6836;425.3014:993.8809;425.3039:907.0846;425.3064:268.3757,425.7581:335.0361;425.7606:915.6644;425.7631:1776.3448;425.7657:5196.7914;425.7682:8100.5326;425.7707:11878.0165;425.7732:18301.872;425.7757:32887.1032;425.7782:49600.6764;425.7807:56429.6817;425.7832:45796.0245;425.7857:25980.3032;425.7882:10907.9398;425.7908:3432.1344;425.7933:1464.1285;425.7958:527.9654;425.7983:507.0795,426.1825:1621.1791;426.185:3108.9416;426.1875:7675.7471;426.19:15257.9049;426.1925:16184.4413;426.195:11414.8241;426.1975:3900.8328;426.2:780.2047
MATCH       6137    0.91    7.060   2    841.502156      421.836:2940.6696;421.8385:11506.2234;421.841:12749.6856;421.8435:6138.2143;421.846:415.8411,422.2534:886.6239;422.2559:5023.5021;422.2584:9462.7021;422.2609:13045.3467;422.2634:13429.0335;422.2659:7876.5702;422.2684:3606.6596;422.2709:539.1431;422.2734:310.6732;422.2759:0.9459,422.7511:321.5517;422.7536:629.3212;422.7561:3351.8853;422.7586:10166.9127;422.7611:23915.0348;422.7636:37385.4264;422.7661:39010.4075;422.7686:26657.8249;422.7711:11305.1456;422.7736:3996.0858;422.7761:1525.3442;422.7786:260.8;422.7811:0.5523,423.2515:1140.5441;423.254:1835.0269;423.2565:4795.6604;423.259:14793.0492;423.2615:36604.0649;423.264:80752.6007;423.2665:131914.6777;423.269:144742.2206;423.2715:101369.6445;423.274:46556.6935;423.2765:15000.4544;423.279:5078.3561;423.2815:1764.7566;423.284:288.1144;423.2865:0.4008,423.7547:1932.1257;423.7572:2429.5802;423.7597:10531.5454;423.7622:28591.5866;423.7647:80435.4961;423.7672:192599.6684;423.7697:323518.367;423.7722:341882.8054;423.7747:229099.6431;423.7772:97137.7286;423.7797:32558.522;423.7822:14369.9443;423.7848:7760.9712;423.7873:3437.0666;423.7898:957.7604;423.7923:338.4086;423.7948:320.0715;423.7973:0.2091,424.2582:2320.1436;424.2607:4764.4774;424.2632:21796.3353;424.2657:70173.5377;424.2682:175558.9934;424.2708:372103.4434;424.2733:523054.9644;424.2758:484686.5563;424.2783:277328.9523;424.2808:107365.0676;424.2833:38628.4706;424.2858:14175.1999;424.2883:6620.0136;424.2908:3452.0138;424.2933:1174.0221;424.2958:1016.0079;424.2983:731.976;424.3008:509.9653;424.3033:330.0289,424.757:612.4515;424.7595:1274.7305;424.762:2247.3894;424.7646:9782.1687;424.7671:35242.0829;424.7696:93951.5365;424.7721:214540.301;424.7746:356403.4337;424.7771:409407.6449;424.7796:313936.6649;424.7821:161260.8043;424.7846:59811.4884;424.7871:22370.9984;424.7896:10417.752;424.7921:4880.0315;424.7946:2389.2398;424.7972:1447.2624;424.7997:541.7878;424.8022:281.7677;424.8047:0.3673,425.2612:815.3482;425.2637:1714.2763;425.2662:4658.3393;425.2687:15779.6697;425.2712:34880.022;425.2737:78534.3506;425.2762:139070.0647;425.2787:175342.2433;425.2812:152961.1675;425.2837:89291.9728;425.2862:38510.1946;425.2887:11187.6023;425.2913:5564.6629;425.2938:2081.3153;425.2963:325.5514,425.7631:609.2247;425.7656:1157.1311;425.7681:2571.2693;425.7706:6724.3173;425.7731:13320.172;425.7756:25143.0447;425.7781:40289.1039;425.7806:45220.1088;425.7831:34953.2718;425.7856:20984.8925;425.7882:9692.2653;425.7907:3602.8242;425.7932:431.0152,426.1824:399.243;426.1849:2279.058;426.1874:6880.7439;426.1899:13076.0131;426.1924:14455.5611;426.1949:9093.5298;426.1974:3964.4463;426.2:1322.4803;426.2025:783.255;426.205:506.1745
MATCH       6138    0.73    7.060   1    
MATCH       6139    0.89    7.060   2    
MATCH       6140    1.00    8.930   1    1101.585235     1102.5676:2752.8924;1102.5716:6786.5848;1102.5757:13939.6536;1102.5797:27100.9165;1102.5838:47988.7655;1102.5878:70907.498;1102.5918:85046.8982;1102.5959:80164.3076;1102.5999:63162.2612;1102.604:41451.5557;1102.608:26632.7446;1102.612:16331.272;1102.6161:10128.828;1102.6201:7119.56;1102.6242:4933.7503;1102.6282:3694.1895;1102.6322:2310.7723;1102.6363:1546.7518;1102.6403:1355.1341;1102.6444:521.0095;1102.6484:6.6545,1103.5697:955.5668;1103.5737:3871.265;1103.5777:9353.5128;1103.5818:17491.6855;1103.5858:28014.8089;1103.5899:39667.0862;1103.5939:46589.2554;1103.5979:46907.0158;1103.602:38690.9386;1103.606:27404.1037;1103.6101:18344.7823;1103.6141:11730.9451;1103.6182:6714.8925;1103.6222:3732.2668;1103.6262:2428.3581;1103.6303:907.918;1103.6343:753.5278;1103.6384:8.0706,1104.5762:2658.1063;1104.5802:5605.9943;1104.5843:9571.8305;1104.5883:14245.3724;1104.5924:19029.1908;1104.5964:20801.8175;1104.6005:18780.9598;1104.6045:15022.8127;1104.6085:10610.9293;1104.6126:7353.2056;1104.6166:4927.8258;1104.6207:2468.6274;1104.6247:936.4343;1104.6288:676.3666;1104.6328:6.5265,1105.5832:1680.279;1105.5872:2078.3767;1105.5913:4625.5819;1105.5953:6511.4196;1105.5994:7227.8225;1105.6034:5521.2688;1105.6075:2592.9849;1105.6115:1638.6827;1105.6156:1558.3315;1105.6196:573.7035;1105.6237:524.593;1105.6277:466.098;1105.6317:0.858,1106.5907:622.2509;1106.5947:1372.5443;1106.5988:1501.4381;1106.6028:1284.4289;1106.6069:518.7342
MATCH       6141    1.00    8.930   2    1101.585235     551.7732:0.6746;551.776:652.8063;551.7789:2149.7531;551.7818:7827.0784;551.7846:20734.7232;551.7875:59840.4716;551.7903:156770.744;551.7932:443594.0965;551.796:1100587.6819;551.7989:1812853.7666;551.8018:1845402.9725;551.8046:1177501.4432;551.8075:499155.8929;551.8103:183788.8497;551.8132:76030.3812;551.8161:36996.2025;551.8189:21798.0309;551.8218:16279.1254;551.8246:11368.9053;551.8275:9049.803;551.8303:6890.2396;551.8332:5316.8752;551.8361:3776.4707;551.8389:1523.6467;551.8418:1426.5882;551.8446:1256.5193,552.262:430.5756;552.2648:594.7229;552.2677:1038.2715;552.2705:1125.5626;552.2734:2160.717;552.2763:2403.3237;552.2791:3361.9925;552.282:4697.736;552.2848:11667.9521;552.2877:27530.9136;552.2906:70791.1932;552.2934:192654.6668;552.2963:490363.2403;552.2991:931160.6825;552.302:1143579.2679;552.3048:921143.9529;552.3077:486646.2356;552.3106:200501.5752;552.3134:76174.6363;552.3163:33003.2332;552.3191:17826.5705;552.322:11228.5936;552.3249:8213.6601;552.3277:6137.2524;552.3306:4543.5969;552.3334:3081.1384;552.3363:1679.1837;552.3392:1570.187;552.342:1397.0712,552.771:661.4793;552.7738:707.9652;552.7767:1245.5066;552.7796:1537.1559;552.7824:3515.2386;552.7853:8272.8281;552.7881:19097.0565;552.791:44172.7564;552.7939:112111.0741;552.7967:231497.1637;552.7996:380582.0563;552.8024:441859.6801;552.8053:375366.4676;552.8082:225933.7371;552.811:104437.9852;552.8139:39010.1061;552.8167:15839.6406;552.8196:10272.8952;552.8225:7551.0438;552.8253:5735.0302;552.8282:4387.5397;552.831:2158.8077;552.8339:1309.1264;552.8368:3.6597,553.2745:587.0144;553.2774:787.8993;553.2802:2072.211;553.2831:2191.3494;553.2859:5466.5779;553.2888:9908.5956;553.2917:18133.6805;553.2945:39249.0224;553.2974:78763.1467;553.3002:122556.2544;553.3031:141375.2097;553.306:122768.903;553.3088:82611.8553;553.3117:44813.2122;553.3146:20895.4879;553.3174:11348.0158;553.3203:8557.138;553.3231:7470.768;553.326:5863.7063;553.3289:4138.3879;553.3317:4131.2118;553.3346:3463.4544,553.7897:2611.1516;553.7926:7053.5136;553.7954:12873.1644;553.7983:20820.2721;553.8011:30415.794;553.804:34590.9606;553.8069:30029.003;553.8097:20149.5421;553.8126:12216.6633;553.8155:6560.3433;553.8183:3400.7641;553.8212:2282.7136;553.8241:1537.0783;553.8269:7.2533,554.2965:8576.0831;554.2994:10589.8661;554.3023:15038.8249;554.3051:17688.3343;554.308:15341.8507;554.3109:10438.3227;554.3137:6825.0397;554.3166:5379.9672;554.3195:3352.3411;554.3223:1464.0211;554.3252:768.2612;554.3281:736.1312;554.3309:724.4911
MATCH       6142    1.00    8.930   3    1101.585235     368.1936:0.233;368.1959:629.0203;368.1982:2331.5274;368.2006:6168.2047;368.2029:7519.4259;368.2052:5406.6643;368.2076:1579.7135;368.2099:218.8624;368.2122:0.3484,368.5251:0.4528;368.5275:384.8459;368.5298:1513.8536;368.5321:2911.5835;368.5345:4068.3574;368.5368:4384.561;368.5391:3275.4884;368.5415:1409.1918;368.5438:319.6657;368.5461:0.3936,368.8615:1.0603;368.8638:354.5702;368.8662:851.4484;368.8685:2066.316;368.8709:2334.8571;368.8732:1361.8109;368.8755:221.937
MATCH       6143    0.88    8.930   1    1101.585235     1102.565:350.3792;1102.5691:336.1316;1102.5731:1316.365;1102.5772:3630.8501;1102.5812:6818.2073;1102.5852:10355.0217;1102.5893:14978.5729;1102.5933:15775.2034;1102.5974:13294.0719;1102.6014:8957.0638;1102.6054:6453.7161;1102.6095:3597.704;1102.6135:2434.2949;1102.6176:2060.8529;1102.6216:719.4922;1102.6256:8.9563,1103.563:313.552;1103.5671:1166.9274;1103.5711:1882.3318;1103.5752:2592.5013;1103.5792:5995.0876;1103.5833:12209.0172;1103.5873:20874.4807;1103.5913:30548.752;1103.5954:37623.8451;1103.5994:41574.8746;1103.6035:38678.4024;1103.6075:28759.9769;1103.6115:17398.8011;1103.6156:10962.0088;1103.6196:7344.2986;1103.6237:4768.2953;1103.6277:3210.1296;1103.6318:1599.863;1103.6358:807.4845;1103.6398:7.3702,1104.5696:929.1905;1104.5736:1793.4646;1104.5777:2920.8378;1104.5817:5227.5323;1104.5858:9464.1658;1104.5898:17193.4401;1104.5939:29853.5802;1104.5979:46629.2043;1104.6019:62626.961;1104.606:64201.0732;1104.61:51669.1826;1104.6141:36151.9323;1104.6181:25782.4595;1104.6222:17060.2193;1104.6262:10968.9742;1104.6302:6471.1223;1104.6343:3502.9561;1104.6383:2128.5767;1104.6424:1636.0709;1104.6464:1272.0916;1104.6505:1059.5401;1104.6545:257.852,1105.5725:454.7997;1105.5766:1162.0421;1105.5806:1803.9481;1105.5847:3060.7335;1105.5887:8502.4307;1105.5928:15148.2099;1105.5968:24592.1509;1105.6009:36646.6992;1105.6049:49771.8466;1105.609:59793.2196;1105.613:60833.7898;1105.617:53117.5061;1105.6211:39145.6043;1105.6251:24877.221;1105.6292:15709.5234;1105.6332:10076.4634;1105.6373:6952.0122;1105.6413:3730.6578;1105.6454:2290.0442;1105.6494:1926.0041;1105.6535:1028.012;1105.6575:579.5945;1105.6615:5.4615,1106.5679:301.4359;1106.5719:297.9839;1106.576:748.6885;1106.58:1751.3893;1106.5841:2265.3527;1106.5881:3334.7261;1106.5921:6536.7044;1106.5962:9637.537;1106.6002:15180.7121;1106.6043:25405.5579;1106.6083:39737.1133;1106.6124:52007.2725;1106.6164:53432.4786;1106.6205:46237.3643;1106.6245:35199.4176;1106.6286:24811.5218;1106.6326:16363.0111;1106.6367:9790.2123;1106.6407:6003.4535;1106.6448:3493.2104;1106.6488:1714.6656;1106.6529:779.8278;1106.6569:626.5489;1106.6609:5.8209,1107.592:489.4944;1107.596:2480.1701;1107.6001:5712.3217;1107.6041:12460.1087;1107.6082:17646.9394;1107.6122:25421.8855;1107.6163:33828.545;1107.6203:39690.505;1107.6244:36776.3984;1107.6284:27560.7909;1107.6325:18906.1224;1107.6365:12509.6414;1107.6406:8616.2755;1107.6446:4942.3409;1107.6487:2341.8766;1107.6527:1049.1249;1107.6568:817.4132;1107.6608:322.7809;1107.6649:278.3022;1107.6689:1.9911,1108.5963:574.9041;1108.6003:1739.1979;1108.6044:3171.8348;1108.6085:5868.5142;1108.6125:8483.6637;1108.6166:12425.0463;1108.6206:15311.5758;1108.6247:18293.1539;1108.6287:18435.5846;1108.6328:16326.9267;1108.6368:11316.9942;1108.6409:7313.299;1108.6449:4497.9459;1108.649:2860.1427;1108.653:1469.5782;1108.6571:234.9891,1109.593:5.7317;1109.597:377.0472;1109.6011:602.8868;1109.6051:595.5269;1109.6092:703.0102;1109.6132:2487.4798;1109.6173:3980.8579;1109.6213:5511.5721;1109.6254:6649.5722;1109.6294:7793.0037;1109.6335:8142.5131;1109.6376:6818.3583;1109.6416:4947.7235;1109.6457:2436.1491;1109.6497:1125.16;1109.6538:261.7501
MATCH       6144    0.91    8.930   2    1101.585235     551.7768:1005.7584;551.7796:1261.4528;551.7825:1959.154;551.7854:7038.6025;551.7882:23870.7757;551.7911:61108.8312;551.7939:150577.7877;551.7968:319342.3316;551.7996:460648.4108;551.8025:433576.9134;551.8054:270662.5889;551.8082:125431.261;551.8111:52094.1605;551.8139:26256.1964;551.8168:16982.3879;551.8196:14065.5865;551.8225:9769.1345;551.8254:5100.5159;551.8282:3062.9979;551.8311:2710.9075;551.8339:2799.8796;551.8368:2289.4103,552.2799:2679.2331;552.2827:5050.9135;552.2856:9143.0288;552.2884:24545.3375;552.2913:69544.3494;552.2941:173518.2839;552.297:426567.3471;552.2999:836870.8849;552.3027:1156410.6524;552.3056:1045040.7606;552.3084:639415.3836;552.3113:280382.5193;552.3142:117526.1558;552.317:56099.5133;552.3199:34362.1826;552.3227:24298.9166;552.3256:20242.2216;552.3285:14193.8595;552.3313:8546.5066;552.3342:7204.9516;552.337:6892.1701;552.3399:5712.8118;552.3428:4630.3701;552.3456:4831.1521,552.7832:5467.0581;552.786:6869.8584;552.7889:17754.1901;552.7917:52906.6941;552.7946:135856.8297;552.7975:329983.0391;552.8003:774144.7747;552.8032:1444015.5146;552.806:1851354.6713;552.8089:1584134.7403;552.8118:899602.6004;552.8146:391833.2345;552.8175:155802.976;552.8203:69416.5601;552.8232:35535.2838;552.8261:21569.086;552.8289:16306.4296;552.8318:12383.1755;552.8346:9989.7356;552.8375:7420.9545;552.8404:4383.2582;552.8432:3742.2062;552.8461:3673.3397,553.2838:4768.8032;553.2867:8119.1652;553.2895:12887.6187;553.2924:34687.3728;553.2953:91354.3663;553.2981:220964.414;553.301:494589.1785;553.3039:1023805.7286;553.3067:1669520.2561;553.3096:1931398.4522;553.3124:1505763.8794;553.3153:813874.2731;553.3182:345415.072;553.321:147101.3272;553.3239:70596.0338;553.3267:37130.6469;553.3296:23980.2837;553.3325:19984.0408;553.3353:20374.2205,553.7819:3890.0428;553.7847:3930.2575;553.7876:5047.3537;553.7904:9022.1313;553.7933:19174.124;553.7962:51716.3998;553.799:127503.9964;553.8019:275544.6887;553.8048:573001.0271;553.8076:1039919.9047;553.8105:1466506.807;553.8133:1450030.5792;553.8162:995010.8804;553.8191:487019.9377;553.8219:205958.794;553.8248:84848.6635;553.8277:39213.1201;553.8305:24079.8784;553.8334:18365.544;553.8362:14653.1169;553.8391:10291.1883;553.842:6120.4426;553.8448:3620.4868,554.2916:16655.0463;554.2944:19462.7137;554.2973:33605.9601;554.3002:73802.7697;554.303:156921.0067;554.3059:302276.2696;554.3087:536246.8581;554.3116:832303.2165;554.3145:976701.2146;554.3173:835732.6621;554.3202:495287.7038;554.3231:224616.8685;554.3259:92404.5711;554.3288:45859.3115;554.3317:26948.6172;554.3345:17283.6147;554.3374:12607.825;554.3403:12142.1453,554.7814:4830.7675;554.7843:4914.1563;554.7872:7528.4634;554.79:9699.4579;554.7929:11235.0772;554.7958:12646.8487;554.7986:17935.6271;554.8015:32316.4853;554.8044:71440.2423;554.8072:138007.7836;554.8101:249529.9509;554.813:385156.612;554.8158:501751.3295;554.8187:485898.7624;554.8216:350900.9847;554.8244:183066.3529;554.8273:79031.3953;554.8302:32997.6665;554.833:17833.9637;554.8359:9992.0126;554.8388:7535.9191;554.8416:5916.5597;554.8445:5864.2469;554.8474:3954.8198;554.8502:2248.1504;554.8531:897.6224,555.2544:2776.0898;555.2572:4279.2961;555.2601:5052.9063;555.263:5136.534;555.2658:5270.9648;555.2687:6030.5656;555.2716:6098.7828;555.2744:6755.6754;555.2773:9093.1515;555.2802:12069.2678;555.283:15604.3114;555.2859:16923.7549;555.2888:17527.8482;555.2916:17050.4288;555.2945:17306.031;555.2974:17347.7858;555.3002:18106.5438;555.3031:23469.4485;555.306:43589.0056;555.3088:87343.2837;555.3117:144575.9863;555.3146:205068.9202;555.3174:246859.8266;555.3203:251311.5141;555.3232:205494.4608;555.326:136228.2055;555.3289:73455.0572;555.3318:37949.4128;555.3346:26398.5823;555.3375:22967.1789;555.3404:18951.6277;555.3432:17037.6973;555.3461:13480.6897;555.349:10889.5702;555.3518:8571.2727;555.3547:8566.6679;555.3576:7776.7877;555.3604:5832.6994;555.3633:5448.0275,555.8049:12280.3096;555.8078:15733.0412;555.8106:24907.5103;555.8135:46543.1036;555.8164:71989.5576;555.8192:97633.8523;555.8221:103512.7513;555.825:86994.371;555.8278:54778.597;555.8307:28124.2953;555.8336:13152.0608;555.8364:8142.5386;555.8393:5812.2366;555.8422:4698.3707;555.845:4702.0805
MATCH       6145    0.88    8.930   1    1101.585235     1102.5802:997.8016;1102.5843:1835.824;1102.5883:3481.1927;1102.5924:3961.0907;1102.5964:3768.3359;1102.6004:2018.2292;1102.6045:622.2031;1102.6085:5.3229,1103.5782:665.2067;1103.5823:2177.9643;1103.5863:3663.1604;1103.5904:6843.9341;1103.5944:8945.0831;1103.5985:10713.9207;1103.6025:10188.4535;1103.6065:7912.7342;1103.6106:4939.8086;1103.6146:3273.0161;1103.6187:1286.4712;1103.6227:706.1561;1103.6267:5.5849,1104.5686:4.0746;1104.5727:554.7977;1104.5767:1160.1745;1104.5808:1924.0414;1104.5848:3052.6286;1104.5888:6412.7943;1104.5929:11387.288;1104.5969:17865.0851;1104.601:23359.2101;1104.605:26959.9694;1104.6091:24824.0839;1104.6131:19297.7234;1104.6171:13284.3704;1104.6212:7753.7175;1104.6252:4943.4116;1104.6293:1915.791;1104.6333:1049.7298;1104.6374:7.1833,1105.5837:1201.1766;1105.5878:2680.3689;1105.5918:5859.196;1105.5959:11887.3774;1105.5999:20424.4971;1105.6039:29460.1651;1105.608:37265.3625;1105.612:38645.0704;1105.6161:34348.1243;1105.6201:24149.1837;1105.6242:16171.3568;1105.6282:9318.7373;1105.6323:6312.7387;1105.6363:3536.3615;1105.6404:3094.3789;1105.6444:1997.5525;1105.6484:1760.6273;1105.6525:1210.4372;1105.6565:5.2877,1106.575:595.8714;1106.579:599.9647;1106.5831:881.5189;1106.5871:1378.3751;1106.5912:3062.6429;1106.5952:6470.2045;1106.5993:12068.8158;1106.6033:21658.8362;1106.6074:31287.694;1106.6114:42070.579;1106.6155:50048.1311;1106.6195:51453.2498;1106.6236:41659.2244;1106.6276:27912.2382;1106.6317:17701.9251;1106.6357:12170.4598;1106.6398:7332.1769;1106.6438:4075.0079;1106.6478:2570.5771;1106.6519:1813.8191;1106.6559:1739.4701;1106.66:1100.638;1106.664:3.3406,1107.591:497.4447;1107.5951:2480.0577;1107.5991:4755.4368;1107.6032:7985.414;1107.6072:14761.2771;1107.6113:25903.8576;1107.6153:37178.0209;1107.6194:46261.0422;1107.6234:49379.7192;1107.6275:43315.35;1107.6315:31906.2496;1107.6356:21248.5437;1107.6396:14187.097;1107.6437:9117.9475;1107.6477:5833.3775;1107.6518:3484.9147;1107.6558:739.8886;1107.6598:556.5712;1107.6639:565.9713;1107.6679:1.8188,1108.5913:0.2192;1108.5953:518.0565;1108.5994:2322.4307;1108.6034:5095.3951;1108.6075:7364.4821;1108.6116:11052.69;1108.6156:17214.7152;1108.6197:25283.0217;1108.6237:34745.1673;1108.6278:37800.4295;1108.6318:33552.6792;1108.6359:23716.0633;1108.6399:16217.5347;1108.644:9587.9445;1108.648:6619.7052;1108.6521:4136.9562;1108.6561:2866.1885;1108.6602:1689.388;1108.6642:1181.2906;1108.6683:1.8449,1109.6042:569.7924;1109.6082:2234.1666;1109.6123:4506.0068;1109.6163:6997.8593;1109.6204:9828.2828;1109.6244:14073.8824;1109.6285:18679.1045;1109.6326:21094.9231;1109.6366:18148.3021;1109.6407:13479.8669;1109.6447:9745.6133;1109.6488:8109.873;1109.6528:6034.1835;1109.6569:3460.3438;1109.6609:644.7628,1110.6094:2.243;1110.6135:1100.3244;1110.6175:1955.3116;1110.6216:4932.6113;1110.6256:5829.981;1110.6297:8672.2514;1110.6338:9466.6342;1110.6378:9664.4889;1110.6419:7466.1312;1110.6459:5348.4776;1110.65:3020.806;1110.654:2755.7789;1110.6581:1304.209;1110.6621:440.7514,1111.6395:2218.9769;1111.6435:2842.4247;1111.6476:1388.5404;1111.6516:556.3876
MATCH       6146    0.92    8.930   2    1101.585235     551.7812:381.6265;551.784:513.8236;551.7869:4909.2457;551.7898:14658.6693;551.7926:35801.2773;551.7955:79530.6063;551.7983:129900.4574;551.8012:148026.124;551.804:115696.319;551.8069:65928.3894;551.8098:29135.2202;551.8126:15234.3584;551.8155:11509.0318,552.2814:2704.8509;552.2843:3176.8119;552.2871:5428.9627;552.29:13586.926;552.2928:38649.1147;552.2957:97006.5102;552.2986:224178.6591;552.3014:372998.7325;552.3043:423331.6509;552.3071:315403.2456;552.31:165147.9628;552.3128:69784.7704;552.3157:31890.0207;552.3186:20071.1254;552.3214:16057.4653;552.3243:14222.4155;552.3271:11653.7724;552.33:7949.9921;552.3329:4063.3316;552.3357:2924.5487;552.3386:2843.183,552.7818:696.059;552.7847:1489.994;552.7876:3999.9966;552.7904:15577.6085;552.7933:43611.2148;552.7961:100535.4514;552.799:237617.5546;552.8019:534477.3499;552.8047:864993.1075;552.8076:934017.583;552.8104:668071.7553;552.8133:332703.5379;552.8162:138045.0546;552.819:54138.6283;552.8219:28444.8943;552.8247:19950.0704;552.8276:12764.9281;552.8305:8948.9787;552.8333:5891.7616;552.8362:4102.4336;552.839:3801.9236;552.8419:2803.9306;552.8448:1869.966;552.8476:1344.4772;552.8505:1084.4218,553.2796:3552.1929;553.2825:3524.1352;553.2854:4486.1974;553.2882:5120.7512;553.2911:9731.5799;553.294:31617.7214;553.2968:80251.4309;553.2997:200624.6925;553.3025:491613.5333;553.3054:990045.0687;553.3083:1439435.3267;553.3111:1426669.826;553.314:958427.971;553.3168:449860.1305;553.3197:185160.5844;553.3226:80728.8843;553.3254:42292.1533;553.3283:27212.5629;553.3312:21455.9543;553.334:20275.5161;553.3369:20131.1242,553.7834:2530.4422;553.7863:3635.8362;553.7891:7011.2813;553.792:11508.1544;553.7949:26658.2229;553.7977:64328.7788;553.8006:152415.9438;553.8034:347172.7768;553.8063:769744.9338;553.8092:1398092.1105;553.812:1789806.8033;553.8149:1565461.2095;553.8178:922179.147;553.8206:394239.171;553.8235:157766.8364;553.8263:64807.979;553.8292:32467.444;553.8321:20508.1924;553.8349:16411.1831;553.8378:14018.9168;553.8407:9038.4572;553.8435:6421.2826;553.8464:4432.9387,554.2931:16228.1396;554.296:23975.5674;554.2988:48931.4102;554.3017:110851.2441;554.3046:236901.223;554.3074:499775.4876;554.3103:966807.2578;554.3132:1490819.388;554.316:1616853.2384;554.3189:1221556.947;554.3218:640769.5017;554.3246:266206.4631;554.3275:108610.1086;554.3303:53770.6;554.3332:33620.7115;554.3361:24084.0178;554.3389:18997.012;554.3418:16483.6379;554.3447:16793.8168,554.7687:765.332;554.7715:1254.2066;554.7744:1952.6334;554.7773:2981.1551;554.7801:3618.4417;554.783:3868.8171;554.7859:4309.2588;554.7887:6841.8624;554.7916:8538.8839;554.7945:10401.9215;554.7973:14647.8791;554.8002:30731.0825;554.8031:64112.9565;554.8059:135641.9272;554.8088:277595.4967;554.8117:550673.1364;554.8145:932589.3721;554.8174:1182422.7974;554.8203:1062336.5929;554.8231:665459.0781;554.826:312279.9458;554.8288:121195.9862;554.8317:50243.5671;554.8346:23920.1752;554.8374:13493.3606;554.8403:9763.5516;554.8432:8247.5182;554.846:8103.3486;554.8489:6367.0621;554.8518:5279.4652;554.8546:4412.8523,555.2989:17828.9893;555.3018:21571.4393;555.3046:42747.7632;555.3075:95327.272;555.3104:187484.0064;555.3132:318270.9325;555.3161:491139.8242;555.319:652857.3963;555.3218:658028.8016;555.3247:487152.9354;555.3276:261839.4827;555.3304:119214.38;555.3333:51398.0161;555.3362:28138.6808;555.339:19397.6497;555.3419:15415.6435;555.3448:13914.9057;555.3476:12473.5854;555.3505:12333.4249;555.3534:12125.0278;555.3562:11549.7795;555.3591:11512.823;555.362:8833.1837;555.3648:5353.377;555.3677:3602.2238;555.3706:2482.2578;555.3734:2452.4225,555.8036:15282.4714;555.8064:18994.6784;555.8093:36108.6535;555.8122:76549.6694;555.8151:142865.3349;555.8179:220237.7308;555.8208:283856.934;555.8237:289162.2692;555.8265:222404.6635;555.8294:126722.7829;555.8323:61660.3699;555.8351:27342.5232;555.838:14102.9646;555.8409:7175.7367;555.8437:7102.5157,556.3027:14688.7356;556.3056:14254.7885;556.3085:18702.4962;556.3114:26540.9513;556.3142:42367.7909;556.3171:71334.4935;556.32:107056.1684;556.3228:130858.7186;556.3257:127041.6011;556.3286:95691.6731;556.3314:59012.1943;556.3343:31921.6294;556.3372:19207.3023;556.34:12934.3499;556.3429:13450.3463
MATCH       6147    0.84    8.930   1    1101.585235     nan:nan,1103.5911:914.8374;1103.5951:1448.0814;1103.5992:1599.8466;1103.6032:1846.9049;1103.6073:1497.4901;1103.6113:965.922;1103.6154:1006.8497,1104.5855:377.9393;1104.5896:869.4581;1104.5936:854.1246;1104.5977:2144.4433;1104.6017:3314.6547;1104.6057:3534.7199;1104.6098:3575.8031;1104.6138:1838.3838;1104.6179:1473.8081;1104.6219:779.5512;1104.626:517.3049;1104.63:1.4063,1105.5885:0.7404;1105.5925:751.3449;1105.5966:3242.5346;1105.6006:5133.3088;1105.6047:7294.5251;1105.6087:9310.3737;1105.6128:8688.1659;1105.6168:6075.7788;1105.6209:3496.5995;1105.6249:3047.1121;1105.6289:2870.2085;1105.633:1623.1044;1105.637:983.5243;1105.6411:3.4194,1106.596:2154.7579;1106.6:3732.1298;1106.6041:7401.6436;1106.6081:12379.1885;1106.6121:18532.613;1106.6162:20988.3018;1106.6202:20583.1885;1106.6243:16759.6963;1106.6283:11415.6775;1106.6324:6963.648;1106.6364:5130.8375;1106.6405:3897.4916;1106.6445:2611.2117;1106.6486:567.2263;1106.6526:1.4553,1107.5877:2.1791;1107.5917:502.7335;1107.5958:2321.3884;1107.5998:4303.4419;1107.6039:5484.6339;1107.6079:8982.2082;1107.612:17019.7827;1107.616:27745.7824;1107.6201:38333.5934;1107.6241:42948.6063;1107.6282:38805.632;1107.6322:28048.0659;1107.6363:18934.9499;1107.6403:12104.4425;1107.6444:7101.1921;1107.6484:2999.0034;1107.6525:2011.7459;1107.6565:1075.7342,1108.592:445.2142;1108.5961:1047.0328;1108.6001:2302.5866;1108.6042:5064.6592;1108.6082:7510.3286;1108.6123:13136.8457;1108.6163:24160.9303;1108.6204:38474.3738;1108.6244:53694.4052;1108.6285:61093.028;1108.6325:57561.403;1108.6366:43298.0972;1108.6406:29068.4878;1108.6447:18302.354;1108.6487:10831.0761;1108.6528:7408.779;1108.6568:5136.264;1108.6609:3450.1545;1108.6649:1609.8496;1108.669:1367.8241;1108.673:482.7007;1108.6771:0.387,1109.6008:1653.0517;1109.6049:2147.074;1109.609:4382.1288;1109.613:7437.5347;1109.6171:12827.3557;1109.6211:20345.4854;1109.6252:30012.0079;1109.6292:38886.2225;1109.6333:46134.9791;1109.6373:45072.6113;1109.6414:36655.8957;1109.6454:25877.7222;1109.6495:16889.5901;1109.6535:11371.1875;1109.6576:7408.8355;1109.6616:4934.216;1109.6657:2650.1033;1109.6697:1422.3577;1109.6738:890.6686,1110.602:714.8318;1110.6061:983.5629;1110.6101:1553.764;1110.6142:3483.2851;1110.6183:4956.2889;1110.6223:7444.7876;1110.6264:13952.5348;1110.6304:20461.5063;1110.6345:23935.6333;1110.6385:24264.5658;1110.6426:22973.1684;1110.6466:18056.0107;1110.6507:13271.0962;1110.6547:9210.0324;1110.6588:6615.9891;1110.6628:4588.7429;1110.6669:3394.317;1110.671:1396.1967;1110.675:1348.8235;1110.6791:1367.6214;1110.6831:532.5982,1111.6118:578.3932;1111.6158:1390.994;1111.6199:2902.0529;1111.6239:4495.1846;1111.628:6654.0165;1111.6321:8153.5138;1111.6361:9048.5398;1111.6402:9650.6363;1111.6442:10313.5994;1111.6483:10149.3816;1111.6523:8225.2313;1111.6564:5342.9746;1111.6605:3109.5553;1111.6645:363.3307,1112.6342:1334.7428;1112.6382:2400.5974;1112.6423:3721.1255;1112.6463:4365.1526;1112.6504:4010.2947;1112.6545:2815.9937;1112.6585:1164.7122;1112.6626:447.9656;1112.6666:422.0515,1113.588:1812.0686;1113.5921:2308.5744;1113.5961:3212.8717;1113.6002:3988.593;1113.6042:4172.7104;1113.6083:3702.3971;1113.6124:2467.4038;1113.6164:1743.2324;1113.6205:1492.5295;1113.6245:424.4792;1113.6286:1.3522
MATCH       6148    0.89    8.930   2    1101.585235     nan:nan,552.2875:2656.5627;552.2903:4345.4862;552.2932:12260.7383;552.296:30253.1998;552.2989:60958.4432;552.3018:88462.8942;552.3046:90261.9121;552.3075:63071.5493;552.3103:34621.2114;552.3132:18769.0031;552.3161:13134.2863;552.3189:12513.0951;552.3218:12381.0736;552.3246:10347.1446;552.3275:6831.7948;552.3304:4058.2997;552.3332:2179.539;552.3361:1635.8278;552.3389:1150.5032,552.7822:1024.0019;552.785:2157.402;552.7879:2759.576;552.7908:4782.0922;552.7936:12300.1588;552.7965:25323.8266;552.7994:50230.0929;552.8022:93189.1716;552.8051:126424.1379;552.8079:117639.8337;552.8108:73684.9475;552.8137:36173.0004;552.8165:16067.9292;552.8194:7596.586;552.8222:5603.2606,553.2857:2577.9907;553.2886:2571.4767;553.2914:4038.3868;553.2943:7788.4155;553.2972:15900.3838;553.3:41701.4395;553.3029:100214.1954;553.3058:193175.871;553.3086:270270.2279;553.3115:259269.133;553.3143:168919.6703;553.3172:78135.107;553.3201:34702.803;553.3229:18260.275;553.3258:11382.4229;553.3286:9245.3444;553.3315:8369.6244;553.3344:8528.6304;553.3372:8551.2568;553.3401:8862.0889,553.7838:556.5375;553.7866:1039.174;553.7895:1816.3686;553.7923:4434.8006;553.7952:8911.9033;553.7981:20249.0729;553.8009:47870.294;553.8038:116800.7732;553.8067:269805.8099;553.8095:527185.1747;553.8124:687941.8152;553.8152:605683.0216;553.8181:352293.2263;553.821:158713.9103;553.8238:65130.6127;553.8267:28638.3504;553.8296:14792.1654;553.8324:10918.722;553.8353:10114.4911;553.8381:7542.5323;553.841:5315.134;553.8439:3790.817;553.8467:3696.8328;553.8496:3502.4417;553.8525:2148.1744;553.8553:1479.0964,554.2935:6830.5364;554.2963:9454.4105;554.2992:18371.2137;554.3021:46538.8516;554.3049:115427.368;554.3078:275414.8453;554.3107:628960.6815;554.3135:1089230.2344;554.3164:1257255.0756;554.3192:972227.8835;554.3221:513200.5227;554.325:214645.4034;554.3278:87737.8659;554.3307:42627.074;554.3336:23978.0939;554.3364:17227.5897;554.3393:13521.3936;554.3422:12334.7131;554.345:11197.8184,554.792:3464.4972;554.7948:4894.4515;554.7977:7113.0709;554.8006:17168.9466;554.8034:41087.0395;554.8063:102276.915;554.8091:246662.6411;554.812:579039.9177;554.8149:1143891.9321;554.8177:1591797.6087;554.8206:1484574.9022;554.8235:932951.2121;554.8263:429218.6936;554.8292:164846.0162;554.8321:68149.4581;554.8349:36411.0188;554.8378:22693.9295;554.8407:16305.4158;554.8435:11530.7288;554.8464:9547.8023;554.8493:7223.7952;554.8521:5065.6201;554.855:4928.2306,555.2964:13445.5013;555.2993:13214.9494;555.3021:17220.8143;555.305:40268.2593;555.3079:94446.9441;555.3107:205047.663;555.3136:426986.1349;555.3165:828431.6561;555.3193:1262882.2931;555.3222:1362172.9205;555.3251:1016062.2464;555.3279:533911.7764;555.3308:225479.4937;555.3337:92729.7939;555.3365:46096.7468;555.3394:26684.0579;555.3423:16965.4491;555.3451:14191.2491;555.348:13583.3262,555.7781:1997.879;555.781:3086.0803;555.7839:3421.3317;555.7867:3441.0893;555.7896:3634.5865;555.7925:6657.0604;555.7953:10456.9422;555.7982:12872.5353;555.8011:12392.4909;555.8039:14539.1118;555.8068:24386.9746;555.8097:55760.7541;555.8125:127259.3897;555.8154:254106.6852;555.8183:452185.1247;555.8211:683947.4032;555.824:788588.9502;555.8269:642222.9814;555.8298:368091.5022;555.8326:160838.5451;555.8355:65552.1524;555.8384:29312.5578;555.8412:15600.6874;555.8441:11999.7307;555.847:10186.2662;555.8498:7409.2003;555.8527:5235.8374;555.8556:4162.3104;555.8584:4323.1184;555.8613:3758.4803;555.8642:2011.7663;555.867:1934.0387,556.2916:7583.2081;556.2945:8464.6919;556.2974:10530.2068;556.3002:13880.5854;556.3031:14345.1652;556.306:14324.1664;556.3088:14414.0935;556.3117:33301.634;556.3146:78950.5987;556.3175:142542.747;556.3203:227472.1565;556.3232:299608.5187;556.3261:312027.3932;556.3289:237249.5158;556.3318:137260.2298;556.3347:66446.3134;556.3375:33574.2867;556.3404:17252.7262;556.3433:12340.4819;556.3461:11007.5544;556.349:9762.1679;556.3519:8928.7125,556.7939:4364.3611;556.7968:5274.5337;556.7996:6573.0244;556.8025:6639.7775;556.8054:7690.3525;556.8082:8486.865;556.8111:11487.9414;556.814:19171.3706;556.8168:34847.2792;556.8197:59940.3587;556.8226:87408.5516;556.8255:102617.7575;556.8283:94475.9315;556.8312:66452.7313;556.8341:36132.9931;556.8369:16329.1166;556.8398:8158.719;556.8427:4417.8889;556.8456:3103.1529;556.8484:2668.0549,557.305:7072.8269;557.3079:6833.9778;557.3107:7440.1983;557.3136:9296.8187;557.3165:12744.9671;557.3193:21838.5665;557.3222:32312.9689;557.3251:37658.8914;557.328:36741.9829;557.3308:30954.5957;557.3337:24178.3356;557.3366:17666.7567;557.3394:12798.5269;557.3423:8789.1418;557.3452:7901.8832
MATCH       6149    0.84    8.930   1    1101.585235     nan:nan,1103.5715:4.0527;1103.5755:766.4259;1103.5796:1382.1256;1103.5836:2788.5931;1103.5876:3213.7745;1103.5917:3622.9563;1103.5957:6422.0568;1103.5998:6920.8745;1103.6038:7386.6342;1103.6079:5637.9971;1103.6119:2139.6554;1103.6159:888.59;1103.62:732.6434;1103.624:706.6287;1103.6281:7.0446,1104.5821:1902.6489;1104.5861:2473.7242;1104.5902:2811.5857;1104.5942:4161.8453;1104.5982:6192.9521;1104.6023:7382.6246;1104.6063:8776.5906;1104.6104:7662.6944;1104.6144:5536.393;1104.6185:2739.3615;1104.6225:818.1144;1104.6265:468.6521,1105.581:456.4312;1105.585:629.9527;1105.5891:784.0939;1105.5931:3669.5909;1105.5972:5192.0634;1105.6012:8669.8655;1105.6053:11915.1167;1105.6093:15669.9964;1105.6134:15667.8038;1105.6174:13006.7354;1105.6214:7744.6375;1105.6255:4657.1509;1105.6295:3126.7825;1105.6336:2165.6136;1105.6376:1844.3938;1105.6417:1385.0646,1106.5723:6.722;1106.5763:403.8873;1106.5804:497.5235;1106.5844:1214.013;1106.5885:2799.4206;1106.5925:3212.4394;1106.5965:4975.5889;1106.6006:8101.2832;1106.6046:15769.7633;1106.6087:25059.3999;1106.6127:34197.8094;1106.6168:38377.8118;1106.6208:33718.4027;1106.6249:25919.4306;1106.6289:18011.3212;1106.633:12072.434;1106.637:7550.0344;1106.6411:5229.8924;1106.6451:4296.9263;1106.6492:1754.7339,1107.5842:1092.1055;1107.5883:1977.2998;1107.5923:2577.1259;1107.5964:3826.5755;1107.6004:7231.1976;1107.6045:11815.2403;1107.6085:22808.1585;1107.6126:37972.0032;1107.6166:58227.7965;1107.6207:76998.0259;1107.6247:80107.171;1107.6288:69221.6517;1107.6328:51666.5298;1107.6369:35414.8344;1107.6409:21527.4208;1107.645:12495.7375;1107.649:8462.6565;1107.6531:5150.756;1107.6571:2051.2394;1107.6612:1118.6122,1108.5845:316.5968;1108.5886:1844.8733;1108.5926:2782.1999;1108.5967:3684.9125;1108.6007:4154.3807;1108.6048:7552.0339;1108.6088:14437.0127;1108.6129:28544.6043;1108.6169:48592.0844;1108.621:75410.4077;1108.625:100852.8169;1108.6291:116214.5698;1108.6331:106240.8024;1108.6372:80403.9906;1108.6412:55287.6024;1108.6453:38005.0468;1108.6493:23105.567;1108.6534:13613.8551;1108.6574:9589.9733;1108.6615:6980.8887;1108.6655:3450.7156;1108.6696:2361.7196;1108.6736:1098.2928;1108.6777:442.6828;1108.6817:374.2791;1108.6858:283.7253,1109.6014:3973.5242;1109.6055:4779.3929;1109.6095:7919.9912;1109.6136:15152.0093;1109.6177:26384.1757;1109.6217:46981.2073;1109.6258:72550.5284;1109.6298:98346.6955;1109.6339:113726.4375;1109.6379:106768.3713;1109.642:84778.4083;1109.646:57885.1727;1109.6501:39083.898;1109.6541:24672.4735;1109.6582:16121.5122;1109.6622:10445.1734;1109.6663:7919.3059;1109.6703:5792.5013;1109.6744:3927.8481;1109.6784:1601.0039,1110.5986:2088.2915;1110.6026:3071.8757;1110.6067:3615.0243;1110.6107:5656.0796;1110.6148:8141.8204;1110.6188:13022.686;1110.6229:19886.489;1110.627:30931.3935;1110.631:46608.0795;1110.6351:60144.9678;1110.6391:67024.0878;1110.6432:63825.8421;1110.6472:51469.8684;1110.6513:34696.1407;1110.6553:22576.5199;1110.6594:16045.1353;1110.6634:10595.8215;1110.6675:5543.4649;1110.6716:2334.7001;1110.6756:1350.8406,1111.6124:2192.1245;1111.6164:3948.2916;1111.6205:6743.5408;1111.6245:10572.1444;1111.6286:13200.4807;1111.6327:17736.6764;1111.6367:22934.7184;1111.6408:24709.4323;1111.6448:23055.8006;1111.6489:21400.9404;1111.6529:18963.8359;1111.657:13437.9955;1111.6611:9154.8192;1111.6651:5015.1855;1111.6692:3165.4128;1111.6732:690.5111;1111.6773:338.1987;1111.6813:0.3254,1112.6145:1408.1416;1112.6185:2497.0498;1112.6226:3588.276;1112.6266:4790.7473;1112.6307:6474.69;1112.6348:8338.7764;1112.6388:8587.8941;1112.6429:9943.8169;1112.6469:9235.7249;1112.651:8419.8597;1112.655:7101.7803;1112.6591:5389.7976;1112.6632:2990.5717;1112.6672:371.087,1113.5602:1306.3038;1113.5642:1907.1702;1113.5683:2398.0811;1113.5724:2703.7072;1113.5764:2797.1578;1113.5805:4352.9751;1113.5845:8103.9838;1113.5886:8772.1921;1113.5927:9627.9545;1113.5967:10307.9191;1113.6008:9683.3626;1113.6048:8918.8575;1113.6089:9244.6023;1113.613:8515.0201;1113.617:6813.0397;1113.6211:4697.2623;1113.6251:2754.6873;1113.6292:1150.0001
MATCH       6150    0.89    8.930   2    1101.585235     nan:nan,552.2878:1890.5;552.2906:5621.5055;552.2935:13685.2016;552.2963:31822.0423;552.2992:55679.4008;552.3021:72631.1106;552.3049:64932.6264;552.3078:43686.611;552.3106:24576.8763;552.3135:15479.0311;552.3164:11396.0018;552.3192:11786.402,552.7854:409.2406;552.7882:457.926;552.7911:3044.2357;552.7939:8474.1061;552.7968:20059.2516;552.7997:39609.3306;552.8025:67046.9546;552.8054:85002.5847;552.8082:77011.1193;552.8111:49579.2307;552.814:23304.7589;552.8168:10649.996;552.8197:6375.6589,553.2889:1869.8408;553.2917:4398.6786;553.2946:9784.2982;553.2975:21340.6747;553.3003:40870.9125;553.3032:88490.8075;553.3061:159019.0606;553.3089:199842.7044;553.3118:172032.964;553.3146:101741.4844;553.3175:46588.2556;553.3204:20389.1532;553.3232:11281.3056;553.3261:9561.8597;553.3289:9658.9882;553.3318:9081.4673;553.3347:7733.1037;553.3375:4941.3605;553.3404:4462.4313,553.7898:1982.26;553.7926:3744.3168;553.7955:7490.7414;553.7984:16148.1886;553.8012:44122.9068;553.8041:110646.1082;553.807:252702.628;553.8098:451530.9274;553.8127:545339.968;553.8155:444971.7538;553.8184:246296.349;553.8213:106921.7919;553.8241:44264.2272;553.827:21288.7889;553.8299:15413.3683;553.8327:10374.3167;553.8356:8213.6216;553.8385:6954.9381;553.8413:5359.2733;553.8442:3074.2671;553.847:1961.6193,554.2938:7450.3191;554.2966:9414.4544;554.2995:20436.1543;554.3024:50933.0318;554.3052:129882.7151;554.3081:328581.8733;554.311:724510.3312;554.3138:1136337.8963;554.3167:1185087.6781;554.3195:828633.4201;554.3224:411962.4911;554.3253:168785.8512;554.3281:72057.4496;554.331:37283.5202;554.3339:21351.7289;554.3367:17037.0058;554.3396:12375.9362;554.3425:10685.6777;554.3453:9659.8314,554.7779:1594.0813;554.7808:1915.6255;554.7837:2279.6635;554.7865:3549.5231;554.7894:4863.5762;554.7923:5967.2571;554.7951:6907.2401;554.798:9184.1189;554.8009:21038.9117;554.8037:55866.5203;554.8066:129993.903;554.8094:302414.7243;554.8123:704471.8641;554.8152:1363232.6453;554.818:1789004.1463;554.8209:1547588.9095;554.8238:893477.9752;554.8266:389276.9827;554.8295:156608.9288;554.8324:65858.3776;554.8352:31540.2949;554.8381:18535.832;554.841:13493.8315;554.8438:9034.7098;554.8467:7566.2775;554.8496:5745.2501;554.8524:5819.9342;554.8553:5278.0684,555.2967:11938.5813;555.2996:14793.4931;555.3024:21110.0192;555.3053:47227.6771;555.3082:112602.8365;555.311:256236.0935;555.3139:552020.9008;555.3168:1078303.0311;555.3196:1602578.3685;555.3225:1648038.4382;555.3254:1151225.0739;555.3282:567272.6836;555.3311:231816.1335;555.334:97210.5023;555.3368:47637.3717;555.3397:27474.677;555.3426:16805.3272;555.3454:11943.7067;555.3483:10151.7802,555.7899:5140.4498;555.7928:5350.8023;555.7956:8223.5045;555.7985:9523.1743;555.8014:11151.0536;555.8042:15881.0683;555.8071:32800.9291;555.81:72671.2123;555.8128:161334.253;555.8157:345684.1194;555.8186:635453.8612;555.8214:945567.4585;555.8243:1018659.1394;555.8272:779051.9549;555.8301:415441.962;555.8329:172205.8117;555.8358:70307.9884;555.8387:31740.1348;555.8415:19986.5285;555.8444:15001.1404;555.8473:10946.4583;555.8501:7268.3222;555.853:5355.495;555.8559:4594.4901;555.8587:4652.6188;555.8616:4268.3504;555.8645:4475.2019;555.8673:3248.6479;555.8702:2300.5142,556.2833:5724.6961;556.2862:6224.504;556.2891:8465.5207;556.2919:9542.2945;556.2948:11039.1855;556.2977:15333.7628;556.3005:17752.8396;556.3034:17036.4716;556.3063:16625.1474;556.3091:25832.9329;556.312:49303.05;556.3149:106411.5309;556.3178:195164.1603;556.3206:304629.1289;556.3235:393079.9823;556.3264:400266.0569;556.3292:303329.5392;556.3321:166896.3097;556.335:76945.9957;556.3378:36804.6254;556.3407:22462.8616;556.3436:15217.9841;556.3464:11913.1485;556.3493:10520.2707;556.3522:10345.805;556.3551:9912.6389;556.3579:10107.9571,556.7971:4424.5041;556.7999:5861.301;556.8028:7681.0306;556.8057:8964.4591;556.8085:11018.2238;556.8114:15220.1123;556.8143:26780.9137;556.8171:54253.1423;556.82:89969.3629;556.8229:124471.2546;556.8258:139529.6286;556.8286:126440.9085;556.8315:85722.601;556.8344:48655.9058;556.8372:24823.8718;556.8401:13112.9268;556.843:7405.2122;556.8459:5722.7025;556.8487:5146.8184,557.2995:6831.1859;557.3024:7483.8524;557.3053:7526.4529;557.3082:8550.1707;557.311:8352.9529;557.3139:10171.3355;557.3168:15527.5339;557.3196:27171.4447;557.3225:41115.2778;557.3254:53407.8372;557.3283:53467.9893;557.3311:44760.3641;557.334:31897.9477;557.3369:22568.0102;557.3397:15634.2101;557.3426:12269.5778;557.3455:8565.8016
MATCH       6151    0.88    8.930   1    1101.585235     nan:nan,1103.5795:4.6026;1103.5835:505.3319;1103.5876:812.112;1103.5916:2535.5797;1103.5956:2755.5324;1103.5997:2582.5041;1103.6037:1776.5127;1103.6078:1228.7455;1103.6118:485.5906;1103.6158:320.0239;1103.6199:4.0671,1104.5982:1825.2456;1104.6022:2254.6954;1104.6062:2756.2028;1104.6103:2406.0192;1104.6143:1215.6037;1104.6184:379.6444;1104.6224:322.5367;1104.6265:3.5836,1105.585:442.7668;1105.589:689.5472;1105.593:830.6805;1105.5971:2048.4295;1105.6011:3676.3474;1105.6052:5324.3857;1105.6092:6568.0895;1105.6133:6345.8673;1105.6173:4666.1991;1105.6214:3105.0465;1105.6254:2438.6812,1106.5884:382.9558;1106.5924:1253.2006;1106.5965:1462.5014;1106.6005:3690.1099;1106.6046:7087.2715;1106.6086:10961.9276;1106.6127:15694.9862;1106.6167:17435.8947;1106.6207:15784.6776;1106.6248:12289.5316;1106.6288:10266.5111;1106.6329:6712.3424;1106.6369:4193.5112;1106.641:2062.2065;1106.645:544.1298;1106.6491:367.5626;1106.6531:2.6796,1107.5963:791.2612;1107.6003:2467.6936;1107.6044:5218.4711;1107.6084:11153.3904;1107.6125:21091.7213;1107.6165:29193.7486;1107.6206:37443.9262;1107.6246:40659.0869;1107.6287:36667.3749;1107.6327:25452.4175;1107.6368:15660.3466;1107.6408:10026.6275;1107.6449:7028.5351;1107.6489:5346.3976;1107.653:3079.8232;1107.657:1800.0074;1107.6611:422.8308;1107.6651:338.4318,1108.5925:340.3879;1108.5966:714.282;1108.6006:2579.7711;1108.6047:3951.3846;1108.6087:8046.9962;1108.6128:14572.4889;1108.6168:26270.3144;1108.6209:42468.1299;1108.6249:57149.6235;1108.629:62441.3368;1108.633:56326.6197;1108.6371:45079.2267;1108.6411:31499.357;1108.6452:19595.9542;1108.6492:11060.8544;1108.6533:6504.1823;1108.6573:4393.5178;1108.6614:3802.5818;1108.6654:3212.6997;1108.6695:2114.9087;1108.6735:1060.7759;1108.6776:1022.2625;1108.6816:472.4242;1108.6857:340.2985;1108.6897:1.5671,1109.5892:749.969;1109.5933:1392.0977;1109.5973:1551.5851;1109.6014:2142.0819;1109.6054:3161.1043;1109.6095:4785.4445;1109.6135:7719.4065;1109.6176:14984.3062;1109.6216:24239.2184;1109.6257:35208.893;1109.6297:46004.7986;1109.6338:55873.768;1109.6378:53540.0963;1109.6419:41679.3291;1109.6459:27733.618;1109.65:19746.4785;1109.654:13463.4428;1109.6581:8777.2802;1109.6622:4444.3953;1109.6662:3039.9646;1109.6703:2359.6362;1109.6743:1060.0114;1109.6784:655.189;1109.6824:1.8855,1110.6026:774.2684;1110.6066:1657.2663;1110.6107:3311.9942;1110.6147:4022.9429;1110.6188:6543.2388;1110.6228:10225.409;1110.6269:16701.7974;1110.6309:23947.1622;1110.635:30604.1485;1110.639:33349.4167;1110.6431:32137.9228;1110.6472:25909.8168;1110.6512:18106.8661;1110.6553:11723.5028;1110.6593:8072.2417;1110.6634:5469.0938;1110.6674:3304.6544;1110.6715:1166.7878;1110.6755:408.6994,1111.6123:436.3991;1111.6164:1130.3411;1111.6204:2412.8487;1111.6245:4638.9922;1111.6285:6697.1366;1111.6326:8726.9136;1111.6366:11194.4481;1111.6407:12765.8732;1111.6448:12321.5965;1111.6488:10842.8569;1111.6529:8874.6944;1111.6569:6337.3879;1111.661:4244.9579;1111.665:1501.3728;1111.6691:397.805;1111.6731:0.1063,1112.6144:0.9932;1112.6185:395.0647;1112.6225:951.7304;1112.6266:1782.373;1112.6306:3071.6232;1112.6347:3786.076;1112.6387:3706.713;1112.6428:4037.7287;1112.6469:3940.8212;1112.6509:3423.936;1112.655:1661.4545;1112.659:1355.9777;1112.6631:1235.231;1112.6672:831.1953;1112.6712:351.082,1113.6007:2433.6823;1113.6048:2456.342;1113.6088:2998.5436;1113.6129:2557.1303;1113.6169:1175.5313;1113.621:730.3679
MATCH       6152    0.91    8.930   2    1101.585235     nan:nan,552.282:2428.6444;552.2849:2870.8927;552.2877:3594.1989;552.2906:4114.5439;552.2935:9237.0881;552.2963:19680.5371;552.2992:34021.9568;552.302:47654.3298;552.3049:47622.0118;552.3077:36681.0677;552.3106:22479.8307;552.3135:14434.7731;552.3163:13321.1169;552.3192:13844.6186,552.7882:383.2092;552.791:3558.3108;552.7939:8765.7498;552.7968:16848.5897;552.7996:33679.592;552.8025:59435.575;552.8053:78422.2504;552.8082:74166.6114;552.8111:48805.2199;552.8139:23628.4054;552.8168:10016.6843;552.8196:5981.8551;552.8225:5876.5726,553.2831:2700.5121;553.286:3472.7319;553.2888:4783.3437;553.2917:5446.8059;553.2946:8633.9309;553.2974:16544.5058;553.3003:36896.8275;553.3032:84954.2221;553.306:154173.8399;553.3089:191885.3446;553.3117:167582.5244;553.3146:104352.11;553.3175:53858.3994;553.3203:24111.3665;553.3232:13826.3962;553.326:9897.6691;553.3289:8766.2586;553.3318:8472.4778;553.3346:7106.7114;553.3375:5890.6438;553.3404:4782.2788,553.784:1274.8551;553.7869:1216.1478;553.7897:2745.3876;553.7926:4640.9143;553.7955:7978.8214;553.7983:15490.4116;553.8012:38573.2304;553.8041:98243.2464;553.8069:244969.1998;553.8098:461463.7254;553.8126:577300.706;553.8155:480797.2554;553.8184:267262.1346;553.8212:114346.4806;553.8241:48857.9497;553.827:25572.3188;553.8298:15108.847;553.8327:11663.5284;553.8356:9233.4958;553.8384:6553.7191;553.8413:5284.0269;553.8441:3660.5474;553.847:2705.5943;553.8499:2640.2335,554.2909:6232.7712;554.2937:7318.521;554.2966:9989.0687;554.2995:20728.807;554.3023:54867.5688;554.3052:129260.5754;554.3081:323132.6112;554.3109:705711.8749;554.3138:1137709.1705;554.3166:1215151.0565;554.3195:878841.5192;554.3224:440570.6003;554.3252:181533.6278;554.3281:76369.1415;554.331:37798.6497;554.3338:19783.3837;554.3367:13521.5906;554.3396:9636.5612;554.3424:8928.9094;554.3453:8558.5845;554.3482:7345.3522;554.351:6620.6698,554.7836:322.13;554.7865:1967.008;554.7894:2741.3846;554.7922:3907.0185;554.7951:5314.9229;554.7979:9105.1106;554.8008:18360.3408;554.8037:49119.8471;554.8065:120877.3227;554.8094:290212.6075;554.8123:686515.6894;554.8151:1321600.901;554.818:1781071.1702;554.8209:1600295.9034;554.8237:975711.525;554.8266:426275.1581;554.8295:164016.3674;554.8323:68657.5705;554.8352:34820.1776;554.8381:22225.7921;554.8409:16214.5168;554.8438:10816.0884;554.8467:8369.8594;554.8495:6953.1058;554.8524:6488.4015;554.8553:4943.1579;554.8581:3908.6683;554.861:3712.0319,555.2967:8959.2638;555.2995:10399.2179;555.3024:16597.9102;555.3053:43003.5435;555.3081:106505.021;555.311:242616.2172;555.3139:519367.8576;555.3167:1026242.114;555.3196:1562893.9496;555.3225:1644923.6054;555.3253:1162657.8944;555.3282:564998.2714;555.3311:230536.2663;555.3339:96972.3073;555.3368:48770.7045;555.3397:25881.4539;555.3425:16939.0154;555.3454:13966.8917;555.3483:10761.5706;555.3511:10740.0707;555.354:11031.92;555.3569:11105.8396;555.3597:10012.5088;555.3626:9228.4669;555.3655:7100.7589;555.3683:6461.9316;555.3712:5072.3092;555.3741:4048.4143;555.3769:2990.4028;555.3798:1982.4025,555.787:2430.0813;555.7899:3582.1208;555.7927:6761.8671;555.7956:8969.9906;555.7985:9665.881;555.8013:9870.5848;555.8042:12944.8689;555.8071:28330.9571;555.8099:70218.3835;555.8128:157685.49;555.8157:330292.6788;555.8185:598931.9082;555.8214:887269.2229;555.8243:970582.0371;555.8271:756952.8985;555.83:415947.0143;555.8329:175949.3474;555.8358:73779.5578;555.8386:32690.2217;555.8415:16878.5427;555.8444:11202.4669;555.8472:8851.8618;555.8501:8371.7174;555.853:6257.9922;555.8558:4968.1884;555.8587:4478.1856,556.2661:4124.3332;556.2689:4702.2033;556.2718:4962.2561;556.2747:5407.9196;556.2775:5261.928;556.2804:5236.2975;556.2833:6120.3959;556.2862:7356.6645;556.289:8932.325;556.2919:9412.4108;556.2948:10280.215;556.2976:10176.9581;556.3005:11931.2634;556.3034:14916.2711;556.3062:15597.0697;556.3091:22647.3694;556.312:46896.4705;556.3148:98959.5777;556.3177:181810.5215;556.3206:292590.355;556.3235:394876.5129;556.3263:412449.8331;556.3292:310507.1952;556.3321:167254.6466;556.3349:78823.19;556.3378:37569.5675;556.3407:20073.5163;556.3435:14324.6611;556.3464:11256.4857;556.3493:8081.3039;556.3521:6894.524,556.7827:1508.2605;556.7855:1826.9728;556.7884:3149.4296;556.7913:4640.0818;556.7941:4618.0128;556.797:4948.3508;556.7999:5438.8807;556.8028:6656.0516;556.8056:9322.9512;556.8085:10336.5176;556.8114:12908.7939;556.8142:23632.7353;556.8171:46306.8552;556.82:79842.4835;556.8229:110706.4166;556.8257:132116.9751;556.8286:120105.6069;556.8315:83735.5934;556.8343:43131.4533;556.8372:20127.7401;556.8401:10854.1884;556.8429:6552.1558;556.8458:4285.3299;556.8487:3701.7599;556.8516:3736.8929,557.3052:6707.4422;557.3081:7755.3049;557.311:8631.0466;557.3139:9090.4038;557.3167:14017.5009;557.3196:23096.9072;557.3225:36462.933;557.3253:46780.4824;557.3282:51629.7257;557.3311:45301.677;557.334:32766.7014;557.3368:21127.692;557.3397:14056.3165;557.3426:10714.3245;557.3454:9168.3442
MATCH       6153    0.80    8.930   1    
MATCH       6154    0.89    8.930   2    
```
