## Supplemental Data 2 for "HXMS: a standardized file format for HX-MS data": ecDHFR_2026-02-17_APO.hxms (part 17 of 21)

```
MATCH       6155    1.00    2.670   1    728.418092      729.3964:312.4077;729.3997:317.9811;729.403:1032.0885;729.4063:1797.9898;729.4096:3245.9782;729.4128:7223.8211;729.4161:15529.5203;729.4194:26244.2088;729.4227:33776.8667;729.426:35905.2923;729.4293:29512.3122;729.4326:19749.583;729.4358:11546.2397;729.4391:6934.8328;729.4424:4055.3122;729.4457:1931.0434;729.449:299.1973,730.4054:225.16;730.4087:457.1397;730.412:952.1628;730.4153:2122.4875;730.4186:4358.8514;730.4219:8412.1558;730.4252:12477.1822;730.4285:14914.1437;730.4318:13112.6916;730.435:9124.1006;730.4383:5092.7457;730.4416:2459.074;730.4449:1230.7361;730.4482:606.7877;730.4515:345.4727;730.4548:250.3041;730.4581:0.8047,731.4152:217.016;731.4185:363.3426;731.4218:1113.8782;731.425:2103.6287;731.4283:2533.217;731.4316:2523.0759;731.4349:2277.0357;731.4382:1676.0663;731.4415:664.558;731.4448:177.9817
MATCH       6156    1.00    2.670   2    728.418092      365.2004:0.9791;365.2028:1261.9657;365.2051:9154.4177;365.2074:38023.2551;365.2097:125904.7142;365.2121:391858.1108;365.2144:764303.6391;365.2167:895262.7152;365.219:625753.3398;365.2214:263690.8642;365.2237:84832.7892;365.226:31120.759;365.2283:14423.3241;365.2307:8311.1561;365.233:5839.148;365.2353:5028.8408;365.2376:4257.1998;365.24:2240.0925;365.2423:1275.9886;365.2446:936.3806,365.6981:265.7866;365.7005:268.0004;365.7028:573.5803;365.7051:3131.2705;365.7074:12659.0207;365.7098:37508.5741;365.7121:95108.9169;365.7144:207777.9493;365.7167:311174.5376;365.7191:300801.8248;365.7214:181054.129;365.7237:71302.9823;365.726:23472.8491;365.7284:8447.1748;365.7307:4770.4951;365.733:3226.4592;365.7354:1919.0179;365.7377:1085.9196;365.74:630.645;365.7423:539.9576;365.7447:555.928;365.747:388.3414;365.7493:208.0738,366.2031:196.2191;366.2055:460.2124;366.2078:1898.5454;366.2101:6577.5103;366.2125:17710.6654;366.2148:39606.6417;366.2171:68201.656;366.2194:80292.3654;366.2218:60311.1126;366.2241:29800.4572;366.2264:9992.0274;366.2288:2967.5754;366.2311:1480.3443;366.2334:1024.113,366.7039:322.071;366.7062:340.1569;366.7085:721.0175;366.7108:950.1776;366.7132:1694.0229;366.7155:5174.4057;366.7178:10677.0889;366.7202:13532.3606;366.7225:10560.6238;366.7248:5641.2719;366.7271:2633.6229;366.7295:1110.9055;366.7318:434.834;366.7341:455.8647;366.7365:249.9982;366.7388:196.1129;366.7411:0.4083,367.2119:282.1989;367.2142:780.7568;367.2166:1682.2943;367.2189:2731.4282;367.2212:2818.863;367.2236:2174.0012;367.2259:1392.7451
MATCH       6157    0.89    2.670   1    728.418092      729.3943:119.0943;729.3976:119.8311;729.4009:274.2635;729.4042:542.0363;729.4075:943.8954;729.4108:1932.7788;729.414:3751.1888;729.4173:7969.147;729.4206:13590.7067;729.4239:18703.65;729.4272:19159.4196;729.4305:15069.2209;729.4338:9437.861;729.437:4721.7637;729.4403:2788.8087;729.4436:1742.7154;729.4469:847.9218;729.4502:424.6306;729.4535:409.4647;729.4568:236.7889;729.46:8.8662,730.4067:484.2438;730.4099:771.8129;730.4132:1697.1837;730.4165:4524.8571;730.4198:9686.9698;730.4231:18518.579;730.4264:29168.6324;730.4297:37697.4135;730.433:38460.339;730.4362:30950.0813;730.4395:18928.3653;730.4428:10215.5263;730.4461:5787.5343;730.4494:4008.9201;730.4527:2235.1786;730.456:1190.764;730.4593:795.2187;730.4626:561.6326;730.4658:250.348,731.4065:75.4986;731.4098:189.0303;731.4131:754.2166;731.4164:1930.8515;731.4197:3587.3685;731.423:6314.4971;731.4263:11487.1852;731.4296:18972.205;731.4329:27548.8323;731.4361:32288.6799;731.4394:32047.1765;731.4427:23849.6206;731.446:14846.5648;731.4493:6845.2499;731.4526:4425.0596;731.4559:2535.0073;731.4592:1440.7892;731.4625:540.141;731.4658:107.1808;731.469:2.8453,732.3972:81.7477;732.4005:93.7335;732.4038:107.9931;732.4071:149.0204;732.4104:204.9225;732.4137:282.8511;732.417:728.9684;732.4203:1305.8997;732.4236:2039.0226;732.4268:3494.9254;732.4301:5332.6444;732.4334:10009.8267;732.4367:16623.9506;732.44:21329.9146;732.4433:22169.5443;732.4466:18179.0493;732.4499:13347.9515;732.4532:8693.3484;732.4565:5121.3884;732.4598:2584.1701;732.4631:1495.69;732.4664:470.6733;732.4696:405.2384;732.4729:376.9894;732.4762:242.8453;732.4795:87.9514,733.4248:197.6692;733.4281:828.8596;733.4314:1714.1521;733.4347:2881.5069;733.438:4655.7095;733.4413:7210.4977;733.4446:8905.3995;733.4479:9991.0249;733.4512:10240.5874;733.4545:7660.897;733.4578:4620.1581;733.461:2798.0638;733.4643:1472.6574;733.4676:720.6821;733.4709:406.8865;733.4742:229.2461;733.4775:4.0021,734.4234:0.9778;734.4267:90.7949;734.43:414.6622;734.4333:588.1092;734.4366:817.0749;734.4399:1335.1581;734.4432:2192.3106;734.4465:3040.8668;734.4498:3861.0703;734.4531:3715.5489;734.4564:2760.7825;734.4597:2143.1077;734.463:1694.478;734.4663:1135.0478;734.4696:801.2413;734.4729:526.4855;734.4762:355.6199;734.4795:251.3892
MATCH       6158    0.93    2.670   2    728.418092      365.2011:793.213;365.2034:1554.032;365.2057:6466.9197;365.208:20805.857;365.2104:65250.6116;365.2127:171434.9064;365.215:299783.823;365.2173:322086.1197;365.2197:215823.0929;365.222:94176.4229;365.2243:34800.318;365.2266:11809.6101;365.229:4967.2449;365.2313:3221.9562;365.2336:2370.6899;365.2359:1908.6988;365.2383:1110.3476;365.2406:979.3919;365.2429:855.7442;365.2452:889.7133;365.2476:632.0282,365.6988:327.9256;365.7011:742.4755;365.7034:1348.0335;365.7057:2956.0394;365.7081:10032.6541;365.7104:35295.6884;365.7127:114756.109;365.715:296528.665;365.7174:542656.0299;365.7197:642145.466;365.722:486821.5028;365.7244:230882.6597;365.7267:78507.5868;365.729:28973.4274;365.7313:13178.5036;365.7337:6349.8837;365.736:4391.1931;365.7383:3665.8176;365.7406:2881.8672;365.743:2051.3162;365.7453:1810.6566;365.7476:927.4507;365.7499:828.475;365.7523:820.1025;365.7546:764.6748;365.7569:722.9404;365.7593:390.8479;365.7616:148.0046,366.2015:1333.2391;366.2038:1411.5375;366.2061:1475.8225;366.2084:4173.1561;366.2108:13822.6387;366.2131:41305.8297;366.2154:112082.0102;366.2178:276888.9362;366.2201:515705.9059;366.2224:622221.9967;366.2247:482849.3249;366.2271:232934.3239;366.2294:83056.5325;366.2317:30347.2793;366.234:14578.5944;366.2364:7248.6445;366.2387:4233.7327;366.241:2901.4615;366.2434:2571.5882;366.2457:2495.0605;366.248:2338.4013;366.2503:2177.4016;366.2527:1593.0047;366.255:1167.4076;366.2573:489.1329,366.7022:201.3796;366.7045:236.0597;366.7068:671.3352;366.7092:1641.2397;366.7115:3129.5838;366.7138:9171.0037;366.7161:33096.2525;366.7185:88072.6284;366.7208:200910.0508;366.7231:336647.2557;366.7255:389556.4921;366.7278:287253.4139;366.7301:135569.0043;366.7324:44977.7809;366.7348:16320.371;366.7371:8054.811;366.7394:4918.8722;366.7418:3619.0093;366.7441:2983.8383;366.7464:1909.517;366.7488:1350.9851;366.7511:671.8735;366.7534:449.153,367.2102:512.6154;367.2125:1444.5056;367.2149:3582.564;367.2172:9385.7101;367.2195:25601.4604;367.2219:64016.8765;367.2242:127154.0305;367.2265:184354.0624;367.2289:183245.4748;367.2312:122470.327;367.2335:52863.0682;367.2359:18441.6885;367.2382:7514.3808;367.2405:4516.4169;367.2428:3069.7136;367.2452:2160.2579;367.2475:1730.0958;367.2498:1023.3575;367.2522:775.0835;367.2545:397.222,367.7116:714.5187;367.7139:730.6992;367.7163:973.3701;367.7186:2212.2074;367.7209:7154.3427;367.7233:15853.4409;367.7256:33406.3777;367.7279:56982.2828;367.7303:75432.3284;367.7326:64990.6104;367.7349:38371.7401;367.7373:16238.9143;367.7396:5225.0988;367.7419:1086.7899;367.7443:716.7083,368.2133:1075.741;368.2157:1065.7007;368.218:1511.0343;368.2203:1556.0848;368.2227:3061.2754;368.225:6000.8026;368.2274:10388.3236;368.2297:17126.3943;368.232:22648.7571;368.2344:21017.7047;368.2367:13760.9898;368.239:7244.9243;368.2414:3329.218;368.2437:1209.687;368.246:690.3731;368.2484:303.0815
MATCH       6159    0.90    2.670   1    728.418092      729.4035:487.5426;729.4068:854.8553;729.4101:1294.8545;729.4134:2586.9052;729.4167:4192.4075;729.42:6279.1805;729.4232:8391.1739;729.4265:9974.8339;729.4298:8293.283;729.4331:5326.4887;729.4364:3043.392;729.4397:2135.0958;729.443:1547.8645;729.4462:915.385;729.4495:439.4374;729.4528:368.7778;729.4561:144.3011;729.4594:1.433,730.3928:93.0992;730.3961:92.1086;730.3994:131.7014;730.4027:219.2022;730.406:453.7486;730.4093:715.2548;730.4126:2618.9798;730.4159:5167.8481;730.4191:7900.6665;730.4224:12704.9952;730.4257:21620.5819;730.429:29499.9613;730.4323:31931.8528;730.4356:27460.5287;730.4389:19439.5368;730.4422:10563.439;730.4455:4961.5834;730.4487:1943.7211;730.452:1594.6926;730.4553:1209.2021;730.4586:825.084;730.4619:416.2904;730.4652:281.0746;730.4685:254.0736,731.4059:232.4624;731.4092:432.6622;731.4124:792.9232;731.4157:1908.5263;731.419:3097.2;731.4223:4918.7562;731.4256:9718.7082;731.4289:20257.1158;731.4322:34925.9073;731.4355:47682.9522;731.4388:50190.725;731.4421:39733.0707;731.4453:25809.5457;731.4486:15911.137;731.4519:9698.4357;731.4552:5600.64;731.4585:3623.7473;731.4618:1637.3764;731.4651:1325.5408;731.4684:672.9929;731.4717:132.5125;731.475:1.0624,732.4097:234.6145;732.413:282.1134;732.4163:384.137;732.4196:547.1389;732.4229:1634.3332;732.4262:3491.7009;732.4295:6308.5117;732.4327:13027.2881;732.436:24292.901;732.4393:38756.1432;732.4426:47668.6518;732.4459:46490.4788;732.4492:35825.8755;732.4525:23182.4972;732.4558:12814.4288;732.4591:6320.8054;732.4624:3809.4378;732.4657:2034.8655;732.469:764.3944;732.4723:300.7922;732.4756:258.2204;732.4788:104.9654;732.4821:92.052,733.4175:218.4598;733.4208:297.0673;733.4241:489.1791;733.4274:689.2065;733.4307:2030.0511;733.434:4352.4609;733.4373:7915.2332;733.4406:13797.9668;733.4439:20788.7486;733.4472:25825.131;733.4505:28488.7381;733.4538:24473.5978;733.4571:17009.3034;733.4604:9985.92;733.4637:5388.0291;733.4669:2427.4426;733.4702:1350.3687;733.4735:743.1468;733.4768:337.3686;733.4801:188.7648,734.4293:138.0382;734.4326:672.1654;734.4359:1723.2889;734.4392:2261.0336;734.4425:3351.6609;734.4458:5999.0317;734.4491:10627.5383;734.4524:13585.6084;734.4557:14292.6113;734.459:11429.0858;734.4623:8383.9076;734.4656:4494.4855;734.4689:2094.787;734.4722:527.3391;734.4755:195.5141,735.4353:82.0497;735.4385:195.9997;735.4418:821.0205;735.4451:1638.873;735.4484:1994.4557;735.4517:2489.1545;735.455:3495.9887;735.4583:4166.7462;735.4616:4494.1301;735.4649:4084.8466;735.4682:2815.6811;735.4715:1986.716;735.4748:767.419;735.4781:604.3885;735.4814:170.3958,736.4419:84.1388;736.4452:225.9963;736.4485:323.8474;736.4518:460.2275;736.4551:919.6114;736.4584:1120.0974;736.4617:1248.0578;736.465:829.9816;736.4683:426.2675;736.4716:366.3284
MATCH       6160    0.94    2.670   2    728.418092      365.2:2526.3234;365.2024:2978.4536;365.2047:5321.3931;365.207:11728.9245;365.2093:30950.2464;365.2117:89084.7146;365.214:189820.6666;365.2163:257530.1672;365.2186:222614.1989;365.221:120648.9101;365.2233:45872.4627;365.2256:15428.8667;365.2279:6816.3183;365.2303:3599.0423;365.2326:2968.8367;365.2349:2473.4731;365.2372:2057.9258;365.2396:1268.9177;365.2419:837.4357;365.2442:353.0984,365.6931:538.8956;365.6954:654.3385;365.6977:919.5621;365.7001:1255.2012;365.7024:1418.6577;365.7047:2508.021;365.707:6118.9044;365.7094:21882.6079;365.7117:65595.6841;365.714:177365.414;365.7163:425210.7866;365.7187:667020.6864;365.721:663987.5933;365.7233:410498.719;365.7256:169114.5142;365.728:61271.6635;365.7303:23745.5482;365.7326:11414.2492;365.735:6127.6152;365.7373:4201.5178;365.7396:3741.6427;365.7419:2908.5934;365.7443:1402.1173;365.7466:842.8247,366.2074:2676.5758;366.2097:5244.7079;366.2121:25498.0898;366.2144:76784.0149;366.2167:237675.5765;366.219:596355.7353;366.2214:987652.4325;366.2237:1025966.1918;366.226:665640.6762;366.2284:278801.9092;366.2307:94617.9514;366.233:37315.497;366.2353:19220.9513;366.2377:12737.6888;366.24:7897.4402;366.2423:6460.4152;366.2447:4589.2455;366.247:3784.4423;366.2493:2347.0859;366.2516:1893.3795;366.254:1417.2964,366.7058:1535.5856;366.7081:1686.7171;366.7104:4734.5595;366.7128:13236.5482;366.7151:35945.2996;366.7174:108192.9291;366.7198:285653.8275;366.7221:626033.7512;366.7244:962977.5898;366.7268:965924.6119;366.7291:623073.1221;366.7314:257832.9918;366.7337:89834.0336;366.7361:35247.3938;366.7384:17988.7401;366.7407:9943.636;366.7431:6733.2926;366.7454:6165.82;366.7477:4254.9045;366.75:2840.0921;366.7524:1990.1921;366.7547:1239.7609,367.2115:3736.3793;367.2138:4724.4184;367.2162:11724.7284;367.2185:38734.6624;367.2208:103558.1514;367.2232:240417.6993;367.2255:470870.8416;367.2278:656928.2773;367.2301:611285.6893;367.2325:360118.6538;367.2348:142107.5357;367.2371:47761.3517;367.2395:17671.8286;367.2418:8842.4473;367.2441:6604.655;367.2465:4534.9499;367.2488:2843.2453;367.2511:1678.6883;367.2535:1698.5733,367.7129:957.1109;367.7152:1564.5898;367.7176:4825.6082;367.7199:11916.8451;367.7222:31648.501;367.7246:83683.9994;367.7269:170779.5852;367.7292:273323.2876;367.7316:313208.4122;367.7339:250134.2427;367.7362:131550.4978;367.7386:50906.6618;367.7409:19987.9188;367.7432:9345.403;367.7456:5421.3825;367.7479:3331.7609;367.7502:1977.7943;367.7526:1872.635;367.7549:1618.3436,368.2123:1937.2172;368.2146:2089.8591;368.217:2321.5479;368.2193:3151.6427;368.2216:5655.4415;368.224:9649.1926;368.2263:23528.0112;368.2286:50178.1136;368.231:84547.6987;368.2333:104391.9447;368.2356:94667.1994;368.238:58464.2977;368.2403:25594.0428;368.2426:8589.9315;368.245:3378.6939;368.2473:2071.1597;368.2497:1774.563;368.252:1524.1264;368.2543:1112.6958,368.7214:1424.0698;368.7237:1717.2654;368.7261:3169.2971;368.7284:6522.7498;368.7307:11533.3917;368.7331:17667.1454;368.7354:23260.4968;368.7377:22783.6484;368.7401:15712.5164;368.7424:8507.5549;368.7447:3399.3056;368.7471:2250.2722;368.7494:1635.9687;368.7518:1353.841;368.7541:738.5914;368.7564:558.1894
MATCH       6161    0.87    2.670   1    728.418092      729.4079:1.4148;729.4111:259.9304;729.4144:675.3303;729.4177:1651.9062;729.421:2138.582;729.4243:2692.9171;729.4276:2946.9377;729.4309:2501.1131;729.4341:1526.1409;729.4374:352.6418;729.4407:364.3734,730.4169:102.8747;730.4202:601.3443;730.4235:1620.5092;730.4268:3327.8746;730.4301:4275.2138;730.4333:4009.1246;730.4366:2880.5467;730.4399:2454.4217;730.4432:1682.5071;730.4465:844.1671;730.4498:528.0357;730.4531:414.9181;730.4564:294.4588,731.4102:107.4357;731.4135:203.4994;731.4168:407.1035;731.4201:637.533;731.4234:1608.6849;731.4266:3070.458;731.4299:5561.302;731.4332:8561.0107;731.4365:11652.6715;731.4398:12949.9197;731.4431:9881.0428;731.4464:6456.0068;731.4497:4092.883;731.453:2883.5095;731.4563:1254.23;731.4595:647.8543;731.4628:311.5566;731.4661:158.6221;731.4694:94.2745;731.4727:76.2591,732.4239:690.4689;732.4272:1419.3831;732.4305:3533.1935;732.4338:8335.7223;732.4371:15628.0106;732.4404:24791.8696;732.4437:28696.6757;732.447:27110.3954;732.4503:18464.5753;732.4535:12367.5294;732.4568:6833.852;732.4601:3847.1414;732.4634:1243.8272;732.4667:496.7352,733.4252:0.5864;733.4285:675.6633;733.4317:2047.7669;733.435:5209.7759;733.4383:9507.2328;733.4416:14568.7356;733.4449:23722.352;733.4482:33579.4452;733.4515:36592.704;733.4548:31894.1272;733.4581:24976.6622;733.4614:16262.6795;733.4647:8865.992;733.468:3961.7689;733.4713:2009.4775;733.4746:1374.7632;733.4779:1044.6694;733.4812:666.7234;733.4845:522.1852;733.4878:224.3218;733.4911:0.3676,734.4238:0.2658;734.4271:98.0929;734.4304:132.0604;734.4337:349.3443;734.437:2007.1992;734.4403:3549.066;734.4436:6957.8399;734.4469:12345.686;734.4502:22247.0817;734.4535:30998.6706;734.4568:33098.4931;734.4601:26599.9593;734.4634:16973.3756;734.4666:9281.0774;734.4699:6022.9213;734.4732:3725.1082;734.4765:1949.2333;734.4798:799.4924;734.4831:319.454;734.4864:219.9965,735.433:0.1477;735.4363:186.651;735.4396:344.9912;735.4429:734.3216;735.4462:1830.503;735.4495:4380.814;735.4528:6607.3565;735.4561:9518.8124;735.4594:11002.5353;735.4627:10857.4412;735.466:9082.9293;735.4693:6867.2525;735.4726:4456.4806;735.4759:2300.9087;735.4792:1423.4422;735.4825:1161.6878;735.4858:995.2417;735.4891:911.8919;735.4924:288.5917;735.4957:0.2099,736.4429:1.1208;736.4462:230.0334;736.4495:689.9395;736.4528:853.3501;736.4561:1850.1236;736.4594:3528.4065;736.4627:4609.0716;736.466:3945.0335;736.4693:2337.0758;736.4726:1131.3641;736.4759:498.8184
MATCH       6162    0.85    2.670   2    728.418092      365.2075:5683.4196;365.2098:10349.777;365.2122:28078.6881;365.2145:58163.1289;365.2168:78871.7476;365.2191:68350.9864;365.2215:38635.2277;365.2238:16496.3652;365.2261:8602.1515;365.2284:4021.1433;365.2308:3328.1295;365.2331:3440.8862;365.2354:2473.6941;365.2377:1478.0726;365.2401:747.3324;365.2424:405.9841,365.6959:601.0197;365.6982:909.7636;365.7006:1089.3503;365.7029:1196.2871;365.7052:1902.0064;365.7075:2009.4056;365.7099:4942.0965;365.7122:14820.4423;365.7145:39470.1551;365.7168:86322.6343;365.7192:127218.488;365.7215:122695.4901;365.7238:72931.4749;365.7262:29470.9934;365.7285:12249.9017;365.7308:6756.4449;365.7331:2827.8766;365.7355:1358.6012;365.7378:1388.9157;365.7401:1359.5662;365.7424:660.0825;365.7448:322.6995;365.7471:210.2244,366.2079:1539.9372;366.2102:2714.3331;366.2126:8426.9387;366.2149:27578.0081;366.2172:85386.6672;366.2196:216224.9298;366.2219:357799.9022;366.2242:363238.1473;366.2265:230063.5647;366.2289:93119.482;366.2312:32493.2542;366.2335:12364.0025;366.2359:5276.9402;366.2382:4067.0244;366.2405:2612.8076,366.7063:2132.0412;366.7086:2092.956;366.711:2989.4424;366.7133:7206.8013;366.7156:21117.3123;366.718:66900.9681;366.7203:188000.887;366.7226:452432.8483;366.7249:732533.5531;366.7273:762359.7357;366.7296:495278.3402;366.7319:203387.6267;366.7343:65197.6913;366.7366:25536.4399;366.7389:13391.2413;366.7412:9724.9565;366.7436:6829.4905;366.7459:5616.5271;366.7482:2810.5895;366.7506:2497.9724;366.7529:1265.9556;366.7552:728.9874;366.7576:528.6189,367.2097:2500.5016;367.212:2912.3324;367.2144:5203.7302;367.2167:13660.095;367.219:43833.4807;367.2213:122850.8519;367.2237:322897.2557;367.226:710096.1337;367.2283:1043097.5714;367.2307:982135.9382;367.233:575160.7233;367.2353:226838.1044;367.2377:74693.9146;367.24:31955.6925;367.2423:16404.3515;367.2447:11926.0429;367.247:6860.471;367.2493:5336.8263;367.2517:3517.5236;367.254:3054.5392;367.2563:2125.5662,367.7064:2020.226;367.7088:2187.381;367.7111:2087.8423;367.7134:2434.9644;367.7158:3430.8784;367.7181:6599.0003;367.7204:19785.5413;367.7228:55214.0913;367.7251:146825.5419;367.7274:356547.6302;367.7298:663001.9648;367.7321:810441.4646;367.7344:643327.8729;367.7367:323655.5101;367.7391:117515.6588;367.7414:37164.8999;367.7437:14418.2938;367.7461:7653.221;367.7484:5967.2714;367.7507:4103.8645;367.7531:3299.9058;367.7554:2343.1396,368.2128:1208.1362;368.2152:1644.8748;368.2175:2355.6167;368.2198:4154.5302;368.2222:6327.3933;368.2245:16804.6994;368.2268:55276.2037;368.2292:140638.6013;368.2315:261556.8209;368.2338:346682.2417;368.2362:312311.2057;368.2385:192732.666;368.2408:80034.4135;368.2432:29661.3152;368.2455:11649.7099;368.2478:5805.1115;368.2502:3942.1344;368.2525:3358.3625;368.2549:2396.862;368.2572:2121.3839;368.2595:1699.692,368.7172:1044.2003;368.7196:1601.7386;368.7219:2176.9794;368.7243:4292.3595;368.7266:10322.8257;368.7289:22001.1977;368.7313:43577.3572;368.7336:76529.6365;368.7359:97415.5178;368.7383:83883.5812;368.7406:45759.5181;368.7429:18808.5726;368.7453:6845.1927;368.7476:3696.577;368.75:2086.8834;368.7523:1633.9086;368.7546:1036.2262;368.757:729.2236,369.2267:1444.2186;369.229:1868.6339;369.2314:4541.3994;369.2337:11777.3639;369.236:20189.6258;369.2384:22193.9909;369.2407:17493.656;369.2431:10664.6494;369.2454:5241.4073;369.2477:2542.3918;369.2501:1826.2584;369.2524:1801.691
MATCH       6163    0.84    2.670   1    728.418092      nan:nan,730.4203:103.0942;730.4235:935.1039;730.4268:1752.3564;730.4301:2436.8706;730.4334:2632.774;730.4367:1875.6306;730.44:816.6823;730.4433:477.0226;730.4466:157.0969,731.4201:116.7745;731.4234:898.3959;731.4267:1554.3326;731.43:2725.7938;731.4333:4872.3467;731.4366:7202.2782;731.4399:7804.7572;731.4432:6048.6189;731.4465:3504.0535;731.4498:2190.4612;731.453:1656.4633;731.4563:1080.9943;731.4596:700.7924;731.4629:324.1495;731.4662:102.5443;731.4695:1.2439,732.4207:199.9152;732.424:574.6673;732.4273:1063.8495;732.4306:2189.8303;732.4339:5158.2436;732.4372:9125.0169;732.4405:14347.8987;732.4438:18582.0793;732.447:16938.6194;732.4503:11613.644;732.4536:6675.2238;732.4569:5174.569;732.4602:3472.3352;732.4635:2026.9997;732.4668:1208.8391;732.4701:498.2523;732.4734:331.3545;732.4767:196.6821,733.4253:292.9245;733.4285:527.1082;733.4318:713.143;733.4351:3117.1046;733.4384:7339.5355;733.4417:13539.6783;733.445:21419.2319;733.4483:27295.6214;733.4516:29406.5272;733.4549:25370.4946;733.4582:17855.5311;733.4615:9804.8519;733.4648:4711.4927;733.4681:2819.3435;733.4714:2034.8952;733.4747:1222.9064;733.478:1146.6127;733.4813:1068.3551;733.4846:659.1868;733.4879:128.6791;733.4911:0.7762,734.4239:143.8698;734.4272:231.9234;734.4305:238.0639;734.4338:728.2794;734.4371:1348.0312;734.4404:2805.4141;734.4437:5895.9295;734.447:10193.259;734.4503:17648.4237;734.4536:23982.9165;734.4569:25765.1314;734.4602:20196.2272;734.4635:14164.519;734.4668:8825.946;734.4701:5590.0218;734.4733:3009.4381;734.4766:1450.7915;734.4799:595.1779;734.4832:602.0137;734.4865:366.2606;734.4898:86.4608,735.4298:0.412;735.4331:137.4466;735.4364:461.1649;735.4397:746.1088;735.443:948.2214;735.4463:1675.1898;735.4496:2896.5302;735.4529:4510.3748;735.4562:7189.8589;735.4595:10216.474;735.4628:11105.3454;735.4661:9237.885;735.4694:5667.1976;735.4727:2889.3694;735.476:977.8807;735.4793:392.4951,736.4463:219.7185;736.4496:923.3312;736.4529:1144.271;736.4562:1556.9389;736.4595:1738.7447;736.4628:2969.377;736.4661:3352.5096;736.4694:3108.1175;736.4727:2319.5204;736.476:1501.5775;736.4793:629.7114;736.4826:237.8175;736.4859:220.1468
MATCH       6164    0.88    2.670   2    728.418092      365.2052:1632.2851;365.2076:1670.3714;365.2099:5651.3928;365.2122:16224.1558;365.2145:34413.7092;365.2169:45580.9303;365.2192:37933.6834;365.2215:20462.7833;365.2238:10647.5702;365.2262:7278.2473;365.2285:4499.4815;365.2308:2271.3509;365.2331:1568.2564;365.2355:960.5713;365.2378:639.8516;365.2401:553.279;365.2424:537.0739;365.2448:408.9739;365.2471:380.2778;365.2494:118.4367;365.2517:120.3186,365.7006:394.2175;365.7029:494.5554;365.7053:803.8937;365.7076:1454.4462;365.7099:2348.6345;365.7122:8125.2073;365.7146:24341.8125;365.7169:55199.0296;365.7192:76789.6159;365.7216:67752.625;365.7239:35228.2668;365.7262:13926.19;365.7285:5047.0242;365.7309:2412.8753;365.7332:1737.6285;365.7355:1749.2822;365.7378:1140.3571;365.7402:957.9952;365.7425:594.2067;365.7448:372.6757;365.7471:376.0047,366.201:1197.9698;366.2033:1172.9541;366.2056:1756.9342;366.208:1700.558;366.2103:2254.4002;366.2126:6598.3323;366.215:23743.5566;366.2173:66373.9552;366.2196:161447.8233;366.2219:253603.9875;366.2243:252635.6444;366.2266:156306.5505;366.2289:63415.394;366.2312:22999.5256;366.2336:9410.9086;366.2359:4760.2706;366.2382:3018.321;366.2406:1967.5332;366.2429:2053.0128;366.2452:1559.5341;366.2475:896.9037;366.2499:329.1194;366.2522:1.7575,366.711:1154.7664;366.7133:3034.9901;366.7157:15697.5518;366.718:50489.0806;366.7203:157339.8894;366.7227:381010.2567;366.725:624847.5788;366.7273:637703.5552;366.7297:402841.1328;366.732:158559.9268;366.7343:52110.1184;366.7366:22962.481;366.739:10983.728;366.7413:7010.2762;366.7436:4915.713;366.746:4230.7757;366.7483:3145.9665;366.7506:2727.742;366.753:1746.2387;366.7553:729.9421;366.7576:719.7776,367.2074:1743.2104;367.2097:1775.5979;367.2121:1889.2639;367.2144:2949.259;367.2167:8719.8468;367.2191:30341.983;367.2214:106831.7613;367.2237:302043.1106;367.2261:682669.3846;367.2284:1008150.8382;367.2307:958294.0323;367.2331:568958.6252;367.2354:224625.0896;367.2377:77444.9031;367.2401:32301.8849;367.2424:16570.9777;367.2447:10698.4985;367.247:6631.1048;367.2494:5446.6085;367.2517:3913.6617;367.254:3453.0669;367.2564:2489.6541;367.2587:1974.5334;367.261:1677.3387;367.2634:1488.961;367.2657:1198.6844,367.7088:358.3861;367.7111:956.1375;367.7135:1993.5391;367.7158:2308.1069;367.7181:4907.959;367.7205:14482.1571;367.7228:51983.7883;367.7251:159529.4083;367.7275:391518.5149;367.7298:733834.668;367.7321:893025.6236;367.7345:709821.0236;367.7368:356953.1776;367.7391:129901.8288;367.7415:46376.8275;367.7438:19964.2256;367.7461:11065.5336;367.7485:7140.3443;367.7508:5352.5877;367.7531:4236.3918;367.7555:3103.0322;367.7578:2679.3502;367.7601:2318.5326;367.7625:1560.4214,368.2176:2074.5226;368.2199:3599.1097;368.2222:9123.4595;368.2246:25280.4203;368.2269:67340.0381;368.2292:164050.1244;368.2316:296728.4191;368.2339:401937.779;368.2362:368279.4649;368.2386:228071.7717;368.2409:92082.9658;368.2432:30516.9326;368.2456:11341.6556;368.2479:5493.8603;368.2502:3208.808;368.2526:3126.7234;368.2549:3135.3153;368.2572:2728.0232;368.2596:1747.4953;368.2619:1625.9088;368.2642:1239.4659;368.2666:1215.9749,368.715:264.7203;368.7173:468.0595;368.7196:695.1908;368.722:1781.9203;368.7243:4568.2599;368.7267:10215.5128;368.729:22805.2734;368.7313:48904.1587;368.7337:89848.4903;368.736:115786.8473;368.7383:103129.0088;368.7407:64276.9388;368.743:28526.0873;368.7453:10682.8803;368.7477:4909.9921;368.75:2410.0013;368.7524:2010.4973;368.7547:1650.7666;368.757:1125.6127;368.7594:831.2993,369.2174:1213.6976;369.2197:1240.8726;369.2221:1845.9641;369.2244:2612.7054;369.2268:2970.3832;369.2291:4252.0514;369.2314:7595.114;369.2338:16436.7656;369.2361:23817.7703;369.2384:25612.1526;369.2408:19801.0838;369.2431:11528.5266;369.2455:6169.9108;369.2478:3006.8122;369.2501:1570.9099;369.2525:547.0291
MATCH       6165    0.84    2.670   1    728.418092      nan:nan,730.4194:327.3981;730.4227:859.7397;730.426:1542.463;730.4293:1341.6096;730.4326:1155.1216;730.4359:594.5053;730.4392:568.6241,731.4127:83.5152;731.416:133.7121;731.4193:396.1857;731.4226:453.3017;731.4259:851.2654;731.4292:1936.628;731.4325:3266.842;731.4358:4527.857;731.439:4809.8976;731.4423:4232.1762;731.4456:2602.8884;731.4489:1446.305;731.4522:849.9202;731.4555:321.5995;731.4588:1.906,732.4231:406.0107;732.4264:849.3148;732.4297:1915.7597;732.433:4123.9404;732.4363:7432.815;732.4396:12456.3721;732.4429:15854.0241;732.4462:15070.4872;732.4495:10567.7104;732.4528:6675.356;732.4561:4079.451;732.4594:2245.2747;732.4627:1278.6814;732.466:947.6608;732.4692:512.264;732.4725:311.4067;732.4758:206.4945;732.4791:98.5707,733.4145:306.943;733.4178:388.0078;733.4211:423.9048;733.4244:638.7698;733.4277:731.5746;733.431:1553.4004;733.4343:3470.7006;733.4376:5880.5264;733.4409:11494.2457;733.4442:19956.0322;733.4475:27237.9143;733.4508:27200.6151;733.454:22902.4946;733.4573:15744.9366;733.4606:9590.7978;733.4639:4544.4581;733.4672:2164.7837;733.4705:1566.1301;733.4738:1398.3578;733.4771:616.9365;733.4804:219.8432,734.4263:99.6342;734.4296:325.4597;734.4329:857.2293;734.4362:2345.1012;734.4395:3183.9637;734.4428:4718.0181;734.4461:8264.2113;734.4494:15277.3849;734.4527:21480.7641;734.456:22093.4256;734.4593:19070.3377;734.4626:12985.2857;734.4659:7110.4552;734.4692:3419.9072;734.4725:2178.7555;734.4758:1210.0024;734.4791:549.2354;734.4824:370.0321,735.4355:326.2303;735.4388:345.5442;735.4421:1632.9092;735.4454:3115.0722;735.4487:4906.9317;735.452:5997.8731;735.4553:7686.6133;735.4586:9309.6488;735.4619:10656.0533;735.4652:8554.323;735.4685:5437.4759;735.4718:2707.4299;735.4751:1512.8289;735.4784:570.8665;735.4817:90.5096,736.4421:208.634;736.4454:374.6732;736.4487:864.5028;736.452:1370.5735;736.4553:1920.1943;736.4586:2227.3987;736.4619:2017.8049;736.4652:2105.7904;736.4685:2076.0607;736.4718:1703.1964;736.4751:541.7536;736.4784:459.6793;736.4817:433.8568;736.4851:331.8199;736.4884:0.2026,737.4527:0.6294;737.456:328.4972;737.4593:626.9433;737.4626:912.8764;737.4659:1140.3251;737.4692:1214.7728;737.4725:828.9837;737.4759:465.4727;737.4792:253.9807;737.4825:229.5188
MATCH       6166    0.86    2.670   2    728.418092      365.2048:1001.532;365.2071:1205.4553;365.2095:3328.2871;365.2118:9674.8348;365.2141:21191.3644;365.2164:25109.2202;365.2188:17551.825;365.2211:7405.9907;365.2234:4525.4866;365.2257:2907.9375;365.2281:2275.1192;365.2304:1392.2405;365.2327:820.1403;365.235:256.7648;365.2374:1.2417,365.7048:312.5319;365.7072:411.8069;365.7095:2019.554;365.7118:6143.6665;365.7141:17294.663;365.7165:37132.0022;365.7188:53756.1919;365.7211:48265.1908;365.7235:25521.7877;365.7258:9310.2789;365.7281:2833.6503;365.7304:1468.2573;365.7328:896.2708;365.7351:587.1725;365.7374:338.8251,366.2052:807.6409;366.2075:989.36;366.2099:1688.2362;366.2122:5031.6953;366.2145:16427.4377;366.2169:45567.8615;366.2192:110737.3685;366.2215:171675.5082;366.2238:169281.2355;366.2262:102133.4426;366.2285:43283.3104;366.2308:14415.9133;366.2331:5657.7088;366.2355:2996.4368;366.2378:2042.7209;366.2401:1342.1509;366.2425:1006.4844;366.2448:729.1194;366.2471:503.5981;366.2494:466.2814;366.2518:71.0031,366.7083:760.6068;366.7106:1739.1161;366.7129:5159.4325;366.7152:14346.6503;366.7176:47571.361;366.7199:137129.6471;366.7222:312334.7689;366.7246:489355.3001;366.7269:482877.8782;366.7292:297356.853;366.7315:114960.8875;366.7339:38657.4268;366.7362:13572.9814;366.7385:6537.5729;366.7409:3647.9674;366.7432:2399.832,367.2116:1618.3829;367.214:5172.9178;367.2163:10119.8783;367.2186:30920.3133;367.221:92622.4829;367.2233:267864.325;367.2256:584942.1698;367.228:816059.2552;367.2303:722955.2084;367.2326:401113.2243;367.2349:152630.3368;367.2373:52643.4958;367.2396:21330.2295;367.2419:10050.9095;367.2443:6482.1927;367.2466:4857.451;367.2489:4369.5325;367.2513:3811.1335;367.2536:2989.6685;367.2559:2149.2548;367.2583:1695.2328;367.2606:1262.0481;367.2629:1221.9281;367.2653:1093.4252;367.2676:1119.5904;367.2699:964.817;367.2723:912.0946;367.2746:903.7532,367.7037:848.9753;367.706:1014.1702;367.7084:994.2326;367.7107:1021.8683;367.713:1478.3256;367.7154:2383.4188;367.7177:5493.3209;367.72:18789.2013;367.7224:57081.1491;367.7247:147766.6786;367.727:340789.2264;367.7294:615302.3494;367.7317:727348.6542;367.734:552930.8295;367.7364:264018.157;367.7387:89691.3345;367.741:30167.7485;367.7434:15206.7362;367.7457:8706.2726;367.748:4957.4461;367.7504:3923.1002;367.7527:3922.9218;367.755:2337.2966;367.7574:1281.4243;367.7597:976.5098,368.2124:452.802;368.2148:775.3794;368.2171:883.8865;368.2194:1920.9076;368.2218:7339.929;368.2241:21777.5477;368.2264:58009.2332;368.2288:144643.1537;368.2311:270852.8655;368.2334:352365.448;368.2358:300978.822;368.2381:169205.1586;368.2404:66739.8559;368.2428:22716.8969;368.2451:9332.3794;368.2475:4780.153;368.2498:2020.599;368.2521:1410.3893;368.2545:1255.9065,368.7192:134.4431;368.7215:533.002;368.7239:3168.9401;368.7262:9592.8229;368.7285:23110.3835;368.7309:48628.0587;368.7332:86369.1883;368.7355:108905.4264;368.7379:94472.766;368.7402:55501.0905;368.7425:23660.7869;368.7449:8175.8509;368.7472:3273.2105;368.7496:2351.7392;368.7519:2244.1199;368.7542:1644.2778;368.7566:870.8961;368.7589:726.4552,369.2169:1042.6305;369.2193:1006.044;369.2216:1092.2916;369.2239:1224.3693;369.2263:1399.579;369.2286:2588.9431;369.231:6406.6204;369.2333:13734.7104;369.2356:21578.8087;369.238:21637.1472;369.2403:17181.062;369.2426:9237.3404;369.245:4197.9931;369.2473:1172.945;369.2497:748.3734;369.252:378.2585;369.2543:318.0191
MATCH       6167    0.84    2.670   1    
MATCH       6168    0.88    2.670   2    
MATCH       6169    1.00    6.760   1    988.501171      989.4801:1427.6813;989.4839:8874.4673;989.4877:20544.0041;989.4916:41429.5566;989.4954:74230.9879;989.4992:128623.1894;989.5031:193410.9956;989.5069:234411.4123;989.5107:218670.6439;989.5145:165793.8959;989.5184:110370.0531;989.5222:68261.3556;989.526:42012.2378;989.5298:26750.0121;989.5337:16824.1472;989.5375:10555.2658;989.5413:3221.0427;989.5451:43.0512,990.4868:993.9818;990.4906:9802.0987;990.4945:21848.4162;990.4983:41299.756;990.5021:71690.539;990.5059:101689.6147;990.5098:119678.7548;990.5136:110553.6463;990.5174:85505.1794;990.5213:55525.9576;990.5251:36275.1949;990.5289:22562.1214;990.5327:13146.9671;990.5366:8736.55;990.5404:4410.408;990.5442:58.8142,991.4902:850.4534;991.494:10295.7501;991.4979:16988.7809;991.5017:25878.0624;991.5055:34895.6735;991.5093:43128.7326;991.5132:44707.8241;991.517:39335.6062;991.5208:29002.1343;991.5247:19587.6928;991.5285:11881.2799;991.5323:7432.6117;991.5362:2000.8253;991.54:12.5729,992.5018:6408.7333;992.5056:9465.2032;992.5094:10854.0851;992.5133:11107.8099;992.5171:8716.2717;992.5209:7482.212;992.5248:6009.6862;992.5286:1510.3029;992.5324:21.6957
MATCH       6170    1.00    6.760   2    988.501171      495.2272:1373.5789;495.2299:3212.1342;495.2326:4661.0797;495.2353:5587.7772;495.238:7753.4481;495.2407:16086.7431;495.2434:51726.3275;495.2461:145263.0168;495.2488:367919.5078;495.2515:1222563.9177;495.2543:3741272.1785;495.257:5979836.9544;495.2597:5457088.4598;495.2624:2662326.2662;495.2651:765818.7038;495.2678:245878.8311;495.2705:115375.4645;495.2732:63951.818;495.2759:41365.7697;495.2786:32725.9955;495.2813:25917.7083;495.284:17726.9919;495.2867:10900.6478;495.2895:7978.6127;495.2922:4757.1412;495.2949:936.4419,495.7363:9.6864;495.739:3125.535;495.7417:12146.4156;495.7444:32481.7279;495.7471:93461.0035;495.7498:241903.9443;495.7525:658188.4666;495.7552:1740698.7178;495.758:2851162.9591;495.7607:2857405.6228;495.7634:1706569.9769;495.7661:649074.289;495.7688:217604.4085;495.7715:96046.7191;495.7742:52392.5015;495.7769:30118.1438;495.7796:22973.5085;495.7823:15069.9952;495.785:9099.9533;495.7878:2167.427;495.7905:1061.5702,496.2429:12810.4183;496.2457:33097.3057;496.2484:91647.8442;496.2511:230210.0268;496.2538:477969.438;496.2565:823485.6164;496.2592:1061261.4269;496.2619:969198.1029;496.2646:609638.4812;496.2673:271707.3835;496.27:101240.1716;496.2728:43897.6316;496.2755:24895.0143;496.2782:16721.8706;496.2809:13680.4058;496.2836:11414.0916;496.2863:9994.1864;496.289:6859.8936;496.2917:3118.6577;496.2944:1096.9563;496.2971:7.0769,496.7444:5616.7312;496.7471:17993.5332;496.7499:42992.2244;496.7526:103095.6746;496.7553:190507.5957;496.758:267797.022;496.7607:292168.7215;496.7634:243792.6968;496.7661:156339.1441;496.7688:75040.1925;496.7715:31856.9415;496.7743:13732.8683;496.777:6103.6981;496.7797:3156.2155;496.7824:2724.003;496.7851:1474.438;496.7878:12.2996,497.2435:5.7271;497.2462:769.5352;497.2489:9007.0622;497.2516:20736.9445;497.2543:37381.9852;497.257:53499.06;497.2597:64382.2232;497.2625:64367.0889;497.2652:53638.9451;497.2679:35193.9149;497.2706:19347.4114;497.2733:6759.0075;497.276:3005.2387;497.2787:1476.2598;497.2814:659.4045,497.7482:904.8188;497.7509:5326.7359;497.7536:6955.8642;497.7563:11735.7635;497.759:14061.9397;497.7617:15758.8478;497.7645:14191.4479;497.7672:11465.636;497.7699:6217.2458;497.7726:1110.0268;497.7753:1016.7547;497.778:10.919
MATCH       6171    1.00    6.760   3    988.501171      330.5028:1691.9661;330.505:7407.0905;330.5072:9531.3343;330.5095:6828.9821;330.5117:1044.0132;330.5139:4.6138,330.8413:4695.2554;330.8435:5566.6132;330.8457:1001.7045;330.8479:4.4269,nan:nan,331.4988:0.0758;331.501:1831.9969;331.5033:2699.7224;331.5055:4.2049,331.8356:1477.3395;331.8378:1627.7342;331.84:2.9263
MATCH       6172    0.92    6.760   1    988.501171      989.4854:2435.5893;989.4892:6574.4833;989.493:10645.6098;989.4968:20865.2195;989.5007:33660.506;989.5045:48081.266;989.5083:53674.7033;989.5121:50105.3763;989.516:36370.2375;989.5198:22695.2379;989.5236:13033.0001;989.5274:7362.558;989.5313:2907.0535;989.5351:55.1595,990.4882:2645.3542;990.4921:8689.8668;990.4959:18296.5009;990.4997:35265.8937;990.5036:63229.0976;990.5074:98704.7295;990.5112:131777.3462;990.515:140128.4457;990.5189:121316.5355;990.5227:85559.6302;990.5265:54225.3533;990.5304:35592.6425;990.5342:22006.8131;990.538:14139.5918;990.5418:8583.9573;990.5457:6045.9587;990.5495:4918.0273;990.5533:1568.1922;990.5572:730.3345;990.561:11.7289,991.4878:618.7413;991.4916:3534.3346;991.4955:9880.8903;991.4993:22279.4657;991.5031:42572.2454;991.507:73401.8841;991.5108:124459.122;991.5146:185513.1835;991.5185:225910.1363;991.5223:214290.6713;991.5261:167215.9717;991.5299:113016.3896;991.5338:72694.4981;991.5376:44469.4143;991.5414:26583.8614;991.5453:16609.4953;991.5491:11052.4252;991.5529:5831.4069;991.5568:3325.0219;991.5606:1734.3726;991.5644:521.135;991.5683:7.3334,992.4955:1756.2589;992.4994:8213.2262;992.5032:17992.0643;992.507:33494.1126;992.5109:60870.6533;992.5147:102156.2375;992.5185:162913.8024;992.5224:213878.7734;992.5262:228458.2512;992.53:194490.2643;992.5339:141208.8602;992.5377:91012.0471;992.5415:55972.211;992.5454:35555.9639;992.5492:22884.4812;992.553:14611.8547;992.5569:8817.249;992.5607:4714.2606;992.5645:2198.5862;992.5684:516.4982;992.5722:6.3437,993.4961:244.5656;993.5:1211.022;993.5038:6602.8642;993.5076:16204.6349;993.5115:29639.2202;993.5153:50207.7726;993.5191:74208.0171;993.523:107552.8048;993.5268:140794.3112;993.5306:155018.5924;993.5345:139080.3504;993.5383:109111.4458;993.5421:77087.6884;993.546:48836.2766;993.5498:28459.1305;993.5536:15825.8641;993.5575:10328.1785;993.5613:6815.5871;993.5651:2737.415;993.569:740.4073;993.5728:9.8512,994.501:316.1339;994.5049:523.5147;994.5087:4458.7198;994.5125:11552.9117;994.5164:17188.1252;994.5202:30430.7363;994.5241:49524.3156;994.5279:68998.4299;994.5317:79466.4699;994.5356:83002.9475;994.5394:78691.5956;994.5432:64962.8087;994.5471:45864.2241;994.5509:28511.1739;994.5547:17511.8383;994.5586:11239.0573;994.5624:5468.2901;994.5663:1537.2253;994.5701:15.4823,995.5141:575.558;995.518:5279.4033;995.5218:10161.2568;995.5257:15907.4555;995.5295:23294.2197;995.5333:31297.432;995.5372:35803.5419;995.541:34523.778;995.5448:32700.0784;995.5487:27719.9888;995.5525:20017.302;995.5564:13280.0185;995.5602:6750.4379;995.564:3512.1775;995.5679:997.9692;995.5717:7.3825,996.5239:1569.3869;996.5278:3754.3055;996.5316:7680.4149;996.5354:10083.8816;996.5393:12761.3473;996.5431:14327.221;996.547:15713.5564;996.5508:12771.5635;996.5546:8813.8811;996.5585:5417.2139;996.5623:2476.8204;996.5662:351.5509;996.57:2.8566,997.5342:605.5039;997.538:687.6762;997.5419:2187.1547;997.5457:1758.9708
MATCH       6173    0.94    6.760   2    988.501171      495.2333:1355.5647;495.236:2243.2674;495.2387:3777.4196;495.2414:9490.4412;495.2442:29174.1868;495.2469:77398.6572;495.2496:217184.517;495.2523:571089.6696;495.255:1174961.5023;495.2577:1592004.663;495.2604:1406936.2132;495.2631:814538.86;495.2658:334364.0665;495.2685:123047.0771;495.2712:53205.4801;495.2739:32053.9081;495.2766:21508.2532;495.2793:16041.774;495.2821:11471.1679;495.2848:10151.9439;495.2875:7509.6754;495.2902:6726.1198;495.2929:5084.9408;495.2956:4154.5565;495.2983:3116.5944;495.301:2189.2426;495.3037:1876.263,495.7397:2389.641;495.7424:8929.0352;495.7451:31437.2334;495.7478:101163.0772;495.7506:288688.8266;495.7533:755509.0684;495.756:1926844.2218;495.7587:3506318.7921;495.7614:4131974.4064;495.7641:3117393.5149;495.7668:1526955.2126;495.7695:566810.5311;495.7722:215320.2726;495.7749:102109.5911;495.7776:53887.3149;495.7804:35358.8063;495.7831:26272.7701;495.7858:19280.1842;495.7885:14951.3389;495.7912:9893.1726;495.7939:8601.5103;495.7966:7023.9826;495.7993:5278.9752;495.802:4143.5894;495.8047:3266.2528;495.8074:2866.603,496.2301:6056.9333;496.2328:8273.6828;496.2355:8684.4506;496.2383:9472.2743;496.241:9821.3095;496.2437:15072.5183;496.2464:35715.9697;496.2491:108892.0857;496.2518:289708.7978;496.2545:705565.8007;496.2572:1760984.5168;496.2599:4016363.2265;496.2626:6202103.5489;496.2654:6115021.925;496.2681:3797548.4503;496.2708:1554660.2452;496.2735:558959.5134;496.2762:232300.1761;496.2789:119766.0188;496.2816:69346.1205;496.2843:49888.8229;496.287:40485.6187;496.2897:29919.6077;496.2925:21425.2888;496.2952:17071.0814;496.2979:13782.9639;496.3006:13070.5972;496.3033:11813.3498;496.306:11514.2615;496.3087:11175.0087;496.3114:10446.2222;496.3141:9116.6717;496.3168:8417.8268,496.737:5714.2932;496.7397:6144.8862;496.7425:8358.0431;496.7452:11848.5131;496.7479:30801.6389;496.7506:82668.711;496.7533:233871.1385;496.756:564045.1246;496.7587:1303111.4399;496.7614:2971278.0793;496.7641:5389222.3068;496.7669:6476978.6555;496.7696:5043140.9035;496.7723:2532093.9867;496.775:954471.0098;496.7777:368950.8416;496.7804:169704.7592;496.7831:93152.3745;496.7858:59571.7015;496.7885:42206.9024;496.7913:31616.7903;496.794:21498.4423;496.7967:16547.5363;496.7994:12372.3181;496.8021:11436.1417;496.8048:9675.5197;496.8075:10053.442;496.8102:7822.2411;496.813:7972.5399;496.8157:7404.037;496.8184:5940.0537,497.2388:9015.765;497.2415:9151.5928;497.2442:10964.0441;497.2469:14808.4429;497.2496:26230.9359;497.2523:64613.5464;497.255:169844.2944;497.2578:420236.4091;497.2605:906326.1701;497.2632:1832419.9834;497.2659:3335729.8261;497.2686:4438224.4664;497.2713:4002963.4773;497.274:2411087.3067;497.2768:1048053.0725;497.2795:406381.2388;497.2822:170474.0473;497.2849:89412.4608;497.2876:55356.3931;497.2903:37446.701;497.293:27210.4944;497.2957:23268.2969;497.2985:19196.6964;497.3012:16064.6747;497.3039:13072.5474;497.3066:10782.3583;497.3093:9532.1572;497.312:8741.2541;497.3147:7806.4185,497.7299:5157.7227;497.7326:5009.9154;497.7353:7566.6246;497.7381:8030.9967;497.7408:7846.1325;497.7435:7730.6055;497.7462:7558.908;497.7489:12013.9093;497.7516:24685.6894;497.7543:47581.406;497.7571:108749.9052;497.7598:260558.6028;497.7625:544842.6857;497.7652:1020851.9161;497.7679:1725867.8359;497.7706:2326109.7381;497.7733:2291487.0103;497.7761:1566745.8583;497.7788:773007.1042;497.7815:315297.0175;497.7842:132309.6195;497.7869:59712.1905;497.7896:34808.9473;497.7923:22454.9786;497.7951:18738.3425;497.7978:14930.3923;497.8005:11926.5747;497.8032:8154.9178;497.8059:6919.1125;497.8086:5650.4362,498.243:10087.05;498.2457:10503.2193;498.2484:11277.2463;498.2512:12665.9613;498.2539:16813.2557;498.2566:32207.998;498.2593:75795.2036;498.262:160711.2092;498.2647:313022.9482;498.2675:526864.7162;498.2702:794270.6308;498.2729:1028589.1581;498.2756:1040683.6174;498.2783:771248.2985;498.281:423615.6929;498.2837:188942.3666;498.2865:81844.9986;498.2892:41747.5968;498.2919:24228.8976;498.2946:17356.8919;498.2973:13773.5945;498.3:12987.5982;498.3028:12863.4795;498.3055:11431.2238;498.3082:9041.6713;498.3109:8142.3677;498.3136:5987.7887,498.7455:3951.3079;498.7482:6312.7588;498.7509:7702.2911;498.7537:7835.6539;498.7564:9424.4114;498.7591:18490.6799;498.7618:42664.231;498.7645:81093.5383;498.7673:142064.2475;498.77:225226.5338;498.7727:308434.5574;498.7754:367616.7297;498.7781:362446.321;498.7808:275169.2177;498.7836:157338.9676;498.7863:72696.9591;498.789:33084.9247;498.7917:16901.304;498.7944:12385.3619;498.7971:9100.8937;498.7999:7968.6892,499.251:6830.0148;499.2537:7262.6129;499.2564:9015.0461;499.2591:14838.4376;499.2619:19456.6429;499.2646:27636.699;499.2673:45982.4059;499.27:72486.5415;499.2727:102488.4181;499.2755:120491.1233;499.2782:127341.0425;499.2809:109327.6634;499.2836:79863.0979;499.2863:45560.6399;499.289:23366.9299;499.2918:13610.8288;499.2945:10028.4511;499.2972:7141.3449;499.2999:7430.9926;499.3026:7162.2137
MATCH       6174    0.92    6.760   1    988.501171      989.4924:2185.0955;989.4962:7514.1157;989.5:14652.8062;989.5038:26305.4059;989.5077:34509.3971;989.5115:35172.17;989.5153:27873.0079;989.5191:17099.3987;989.523:9965.1369;989.5268:5704.9889;989.5306:542.045,990.4914:2457.9573;990.4952:8412.7195;990.4991:18384.6828;990.5029:32384.2754;990.5067:54836.6289;990.5106:82157.6574;990.5144:101368.535;990.5182:99783.5752;990.522:77300.6905;990.5259:48932.99;990.5297:28834.4028;990.5335:17122.4849;990.5374:10311.8857;990.5412:5704.7069;990.545:945.2779;990.5488:329.238;990.5527:2.2917,991.4948:2437.6186;991.4986:11945.1259;991.5025:26988.0389;991.5063:53170.9283;991.5101:98479.3117;991.514:156095.3604;991.5178:205782.7197;991.5216:212301.8794;991.5255:182223.5381;991.5293:130391.9481;991.5331:83453.1159;991.537:48363.3727;991.5408:28552.228;991.5446:18595.1092;991.5484:11035.9622;991.5523:5228.7157;991.5561:1438.5661;991.5599:589.9069;991.5638:4.5544,992.4949:1369.5827;992.4987:5856.5;992.5026:14577.5256;992.5064:28154.2688;992.5102:54424.9827;992.514:100030.8941;992.5179:174080.2818;992.5217:256671.1926;992.5255:309340.9157;992.5294:293530.0387;992.5332:229427.6504;992.537:158110.1604;992.5409:97932.7594;992.5447:61558.7381;992.5485:36843.7385;992.5524:23646.2122;992.5562:14961.4184;992.56:9740.5541;992.5639:5922.107;992.5677:3195.7345;992.5715:18.7444,993.4993:796.3507;993.5031:4194.6465;993.507:14973.8556;993.5108:30450.9487;993.5146:55137.7258;993.5185:95520.3725;993.5223:152338.1368;993.5261:231432.0378;993.53:294446.9102;993.5338:302235.9329;993.5376:250634.1317;993.5415:179114.2776;993.5453:116182.0521;993.5491:69927.4531;993.553:44220.7622;993.5568:29795.7913;993.5607:19309.911;993.5645:13229.5156;993.5683:4738.5808;993.5722:1925.1484;993.576:9.4588,994.5042:0.6963;994.5081:5553.6728;994.5119:15339.2049;994.5157:27102.645;994.5196:42909.4287;994.5234:69101.1442;994.5272:110355.3586;994.5311:161760.7193;994.5349:198339.3016;994.5387:208415.9928;994.5426:186145.323;994.5464:140977.816;994.5503:93296.9055;994.5541:57544.1254;994.5579:33827.4027;994.5618:22874.0457;994.5656:15144.1392;994.5694:9677.831;994.5733:3834.7636;994.5771:12.18,995.5135:3263.4477;995.5173:6238.6697;995.5212:16498.8486;995.525:28951.6972;995.5288:48435.604;995.5327:68938.7612;995.5365:91132.4124;995.5404:111511.2978;995.5442:117194.3993;995.548:103052.3287;995.5519:76612.1139;995.5557:52610.1166;995.5595:33192.3588;995.5634:20310.8092;995.5672:11956.5335;995.5711:6016.202;995.5749:1924.2934;995.5787:4.1062,996.5194:818.9498;996.5233:4469.8003;996.5271:9968.7844;996.5309:17335.6688;996.5348:27148.0629;996.5386:36663.9357;996.5425:45359.5711;996.5463:46372.0433;996.5501:43708.7374;996.554:35309.1855;996.5578:27068.3858;996.5617:17843.2565;996.5655:10278.6457;996.5693:4835.5383;996.5732:3.4344,997.5259:1.4632;997.5297:2946.8808;997.5335:5053.0647;997.5374:7268.0603;997.5412:10473.4911;997.5451:12969.7159;997.5489:14525.9947;997.5528:14711.0589;997.5566:8947.4408;997.5604:4407.3868;997.5643:3032.5236;997.5681:2109.2485;997.572:505.6708
MATCH       6175    0.94    6.760   2    988.501171      495.2376:1528.6398;495.2403:1895.312;495.243:6570.8659;495.2457:25946.2018;495.2484:72229.5331;495.2511:186703.9358;495.2539:449769.3585;495.2566:763584.5477;495.2593:851003.5223;495.262:611746.4533;495.2647:299147.271;495.2674:118092.3344;495.2701:48355.298;495.2728:20562.6216;495.2755:12807.3731;495.2782:10606.0584;495.2809:9517.2519;495.2836:6342.2311,495.7386:2029.6716;495.7413:2840.1756;495.744:7167.9638;495.7467:27920.3972;495.7494:87324.9254;495.7521:254089.9614;495.7548:691885.5973;495.7576:1556369.1552;495.7603:2315683.8176;495.763:2246540.0666;495.7657:1393590.591;495.7684:602944.739;495.7711:215528.9279;495.7738:87650.6674;495.7765:42499.0545;495.7792:27531.8058;495.7819:19732.4134;495.7846:14799.1667;495.7874:11062.8266;495.7901:7545.9544;495.7928:5211.3942;495.7955:3543.8575;495.7982:2847.7277,496.2398:4560.0259;496.2425:4893.5672;496.2453:12052.0243;496.248:32264.7744;496.2507:105061.4538;496.2534:288418.2798;496.2561:749772.4976;496.2588:1946622.947;496.2615:3962652.5157;496.2642:5144539.7453;496.2669:4302619.843;496.2696:2277681.2715;496.2724:883007.4332;496.2751:317940.2302;496.2778:137311.2045;496.2805:76147.7363;496.2832:47409.768;496.2859:37079.0864;496.2886:33961.2482;496.2913:25756.0386;496.294:17525.5452;496.2967:12092.0424;496.2995:11083.5063;496.3022:11316.3017;496.3049:9548.9661;496.3076:6493.019;496.3103:6247.2293;496.313:5450.013,496.7413:6856.717;496.744:15429.0577;496.7467:23069.4127;496.7495:42771.6148;496.7522:112232.4812;496.7549:292421.7727;496.7576:721428.2337;496.7603:1748226.2697;496.763:4070049.8668;496.7657:6763110.1987;496.7684:7158762.9047;496.7712:4769870.8499;496.7739:2051625.8231;496.7766:734977.1086;496.7793:292424.5474;496.782:137165.9978;496.7847:78285.747;496.7874:53578.95;496.7901:38977.5363;496.7928:33481.0067;496.7956:22147.4444;496.7983:16896.227;496.801:12518.3884;496.8037:10467.3208;496.8064:9492.7657,497.2349:9205.8683;497.2376:10740.72;497.2404:10828.2723;497.2431:12001.1527;497.2458:13019.8621;497.2485:25546.4496;497.2512:48374.0842;497.2539:99087.5915;497.2566:247147.5726;497.2593:597291.252;497.2621:1360224.2803;497.2648:3110298.7596;497.2675:5788519.038;497.2702:7202945.8111;497.2729:5812735.1312;497.2756:2995350.9769;497.2783:1133186.191;497.281:425345.3698;497.2838:195742.6581;497.2865:112130.42;497.2892:73204.5787;497.2919:59535.7003;497.2946:42034.4561;497.2973:31169.4222;497.3:23427.4445;497.3028:19107.9152;497.3055:14841.05;497.3082:12085.1291;497.3109:8758.4977,497.7424:9295.3194;497.7451:9258.1536;497.7478:11607.6593;497.7505:15306.1555;497.7532:35429.0966;497.7559:76717.6334;497.7586:188191.7922;497.7614:451253.8086;497.7641:979093.8206;497.7668:2055526.9277;497.7695:3751262.5767;497.7722:5032034.8619;497.7749:4574677.0754;497.7776:2769917.4447;497.7804:1172153.316;497.7831:446603.4556;497.7858:190680.9465;497.7885:91645.9366;497.7912:60417.3416;497.7939:42075.4933;497.7966:34109.8153;497.7994:22526.1195;497.8021:17328.2306;497.8048:12998.8026;497.8075:10075.8398;497.8102:8378.3859;497.8129:8424.0234,498.2446:9301.6466;498.2473:10341.9895;498.25:13785.982;498.2527:17054.1809;498.2555:27340.5356;498.2582:63297.4166;498.2609:142677.6451;498.2636:331622.4903;498.2663:663297.2444;498.269:1230645.9104;498.2718:2034761.3849;498.2745:2720027.3819;498.2772:2598178.8221;498.2799:1706523.6071;498.2826:803516.9984;498.2853:322055.1049;498.2881:139246.1541;498.2908:70377.215;498.2935:39683.5917;498.2962:29053.2782;498.2989:23949.7582;498.3016:20456.0177;498.3043:17133.057;498.3071:14425.9395;498.3098:9629.3295;498.3125:9356.8624;498.3152:6353.0896,498.7362:5985.292;498.739:6533.653;498.7417:7407.4781;498.7444:7201.0836;498.7471:7874.5053;498.7498:9101.5883;498.7525:9545.2714;498.7553:12789.1672;498.758:18913.0883;498.7607:37724.1283;498.7634:91467.0397;498.7661:201050.7181;498.7688:381302.2038;498.7716:632792.4877;498.7743:928300.1245;498.777:1130386.4638;498.7797:1053546.7653;498.7824:713827.7916;498.7851:353067.8333;498.7879:142688.2846;498.7906:60594.7023;498.7933:32096.4549;498.796:21342.0601;498.7987:18177.8832;498.8014:13548.3809;498.8042:10779.7659;498.8069:9863.8397;498.8096:8096.9082,499.2499:8826.9873;499.2526:8637.1256;499.2553:9154.0993;499.258:12893.7545;499.2607:14213.2841;499.2635:27859.8729;499.2662:59352.0614;499.2689:113550.4941;499.2716:191717.7663;499.2743:278150.3026;499.277:360033.1013;499.2798:380483.3053;499.2825:316428.5049;499.2852:203962.2729;499.2879:107794.5217;499.2906:51744.8379;499.2934:23419.7073;499.2961:15804.8528;499.2988:13654.7146;499.3015:12701.9019;499.3042:9964.2823;499.3069:10424.1684;499.3097:8717.2071;499.3124:8713.0344;499.3151:7523.7734
MATCH       6176    0.90    6.760   1    988.501171      989.4893:0.8313;989.4932:571.5902;989.497:4873.6913;989.5008:11484.6723;989.5046:18214.1224;989.5085:19788.8376;989.5123:17165.7493;989.5161:12146.9339;989.5199:8364.3916;989.5238:4007.4779;989.5276:751.3032;989.5314:0.3988;989.5353:0.2543,990.4922:2.5761;990.496:1430.3744;990.4999:4545.0289;990.5037:10054.7659;990.5075:19361.067;990.5114:24877.6303;990.5152:26078.9133;990.519:23194.678;990.5228:18224.6312;990.5267:12395.8517;990.5305:5174.11;990.5343:1022.5173;990.5382:1.7988,991.4994:1.9347;991.5033:2748.8291;991.5071:11103.814;991.5109:24458.8529;991.5148:37852.888;991.5186:47097.8861;991.5224:47685.1471;991.5263:42304.7408;991.5301:30659.1283;991.5339:17996.6084;991.5378:9522.4982;991.5416:5006.647;991.5454:527.0253,992.4957:2.8631;992.4995:1443.272;992.5034:3971.2488;992.5072:12454.3975;992.511:22078.3079;992.5149:44031.9877;992.5187:77752.2737;992.5225:112223.6262;992.5264:127403.0583;992.5302:118050.8531;992.534:91242.0086;992.5378:61824.5625;992.5417:39452.6863;992.5455:25783.0646;992.5493:15397.2355;992.5532:6384.9111;992.557:1352.9845;992.5608:366.6584,993.5001:2.8476;993.5039:1626.1337;993.5078:8791.117;993.5116:18290.4737;993.5154:34816.8097;993.5193:65740.9246;993.5231:113074.0545;993.5269:171885.4949;993.5308:218221.4116;993.5346:228739.1332;993.5384:190605.302;993.5423:134801.8078;993.5461:85452.8019;993.55:51797.0213;993.5538:33007.6686;993.5576:22008.3119;993.5615:14508.4218;993.5653:8566.56;993.5691:5037.0853;993.573:3470.7192;993.5768:1189.8502;993.5806:653.9987;993.5845:2.5087,994.5012:3.3958;994.505:491.9431;994.5089:2798.6738;994.5127:8979.2346;994.5165:19760.5631;994.5204:39683.7253;994.5242:68005.4694;994.528:116918.5997;994.5319:190401.3877;994.5357:259714.9516;994.5396:288640.6262;994.5434:259790.8974;994.5472:197825.7143;994.5511:126279.5365;994.5549:72840.5174;994.5587:43309.3461;994.5626:28382.3049;994.5664:18826.2027;994.5702:11971.3544;994.5741:7230.2544;994.5779:2859.1026;994.5818:654.199,995.5066:1.2031;995.5104:521.2264;995.5143:2422.5355;995.5181:8266.3914;995.522:19269.6605;995.5258:37712.8396;995.5296:65434.4512;995.5335:107585.0864;995.5373:164641.9856;995.5412:217481.9209;995.545:236852.4946;995.5488:207893.1463;995.5527:156926.873;995.5565:104352.729;995.5604:67296.8119;995.5642:41449.5401;995.568:26549.166;995.5719:15878.7437;995.5757:9081.387;995.5795:4979.1497;995.5834:2671.1794;995.5872:338.4047,996.5164:17.5755;996.5202:2894.8352;996.5241:11399.5622;996.5279:20367.6917;996.5317:32519.4936;996.5356:50198.53;996.5394:77223.4463;996.5433:103374.5207;996.5471:122668.5338;996.5509:120937.0126;996.5548:102925.4645;996.5586:75245.8822;996.5625:47963.309;996.5663:30277.6166;996.5702:19557.2655;996.574:13234.7506;996.5778:6780.6167;996.5817:3289.8934,997.5228:13.6814;997.5267:2265.1899;997.5305:9801.5691;997.5344:15232.8974;997.5382:23009.6393;997.542:30861.6031;997.5459:38315.3409;997.5497:41841.0534;997.5536:42662.5794;997.5574:37792.2163;997.5613:30410.0843;997.5651:21789.3174;997.5689:15355.1983;997.5728:7986.9562;997.5766:2325.7577;997.5805:802.9158,998.5336:582.6051;998.5375:1900.7556;998.5413:5216.5094;998.5452:8243.686;998.549:10495.3669;998.5528:11855.7853;998.5567:12975.1112;998.5605:11165.5587;998.5644:9945.5656;998.5682:4592.9312;998.5721:969.2621
MATCH       6177    0.91    6.760   2    988.501171      495.2407:1855.2663;495.2434:5285.495;495.2461:19295.7888;495.2488:44888.7904;495.2515:117510.0081;495.2543:284799.6205;495.257:465130.0661;495.2597:490142.3334;495.2624:333101.1498;495.2651:157632.0377;495.2678:64625.7013;495.2705:31690.1995;495.2732:18273.0782;495.2759:14489.5443;495.2786:12193.6252;495.2813:9987.6276;495.284:5040.6144,495.7417:277.5018;495.7444:3909.7042;495.7471:16397.1264;495.7498:39442.1956;495.7525:98336.4911;495.7552:253803.3968;495.758:505814.7795;495.7607:675496.2961;495.7634:603838.8902;495.7661:356099.8545;495.7688:156024.1805;495.7715:58743.7364;495.7742:29254.0473;495.7769:19213.8241;495.7796:11608.4826;495.7823:4045.3178;495.785:1232.3846;495.7878:1197.6879;495.7905:568.626,496.2375:750.5532;496.2402:1088.5196;496.2429:2793.7463;496.2457:4480.9166;496.2484:14267.7012;496.2511:48195.9108;496.2538:112503.3663;496.2565:261472.1738;496.2592:590087.3199;496.2619:1062821.8131;496.2646:1291380.3446;496.2673:1039810.2031;496.27:554262.9748;496.2728:222572.318;496.2755:90119.0593;496.2782:43123.9471;496.2809:23808.5965;496.2836:17881.2869;496.2863:12991.6683;496.289:10656.4116;496.2917:7168.1465,496.739:1193.8766;496.7417:1632.793;496.7444:2452.7003;496.7471:4286.9296;496.7499:15021.6736;496.7526:45149.792;496.7553:126997.978;496.758:317878.4908;496.7607:798777.095;496.7634:1811689.2406;496.7661:2904505.7648;496.7688:3005211.0966;496.7716:2020412.3344;496.7743:910172.1899;496.777:345892.6666;496.7797:133612.1618;496.7824:61454.0447;496.7851:36289.2804;496.7878:30441.9751;496.7905:22634.7182;496.7932:15885.0242;496.796:10561.5172;496.7987:8105.2253;496.8014:5446.0172;496.8041:4953.6908,497.2408:6945.8316;497.2435:9527.2947;497.2462:11902.85;497.2489:16308.5841;497.2516:25569.5189;497.2543:56856.4263;497.257:147339.0388;497.2597:371556.187;497.2625:902919.8563;497.2652:2280002.1843;497.2679:4560121.5719;497.2706:5866425.4882;497.2733:4793691.3207;497.276:2460067.0058;497.2787:933321.2007;497.2815:349406.1893;497.2842:156431.1186;497.2869:82377.2337;497.2896:49868.6037;497.2923:40530.9348;497.295:32134.1218;497.2977:26713.2415;497.3004:20531.7633;497.3032:15073.2774;497.3059:11907.0457;497.3086:10266.6001;497.3113:8880.195,497.74:6368.3955;497.7428:7388.7215;497.7455:7496.6684;497.7482:8734.3244;497.7509:10668.5327;497.7536:23501.8004;497.7563:54251.2607;497.759:140053.0591;497.7618:362423.6034;497.7645:886336.7136;497.7672:2205311.8601;497.7699:4779356.1621;497.7726:6988334.4324;497.7753:6630537.2895;497.778:3960485.6878;497.7808:1587933.6713;497.7835:565040.2251;497.7862:236682.1994;497.7889:118830.1104;497.7916:75590.2791;497.7943:52728.2198;497.797:38796.6181;497.7998:27014.707;497.8025:21429.9173;497.8052:14505.7038;497.8079:10929.6571;497.8106:8504.0423;497.8133:8413.4791,498.245:10770.5285;498.2477:12953.5506;498.2504:14294.5708;498.2532:18051.2161;498.2559:30327.4754;498.2586:62357.4297;498.2613:148840.8429;498.264:354754.478;498.2667:805557.6779;498.2694:1768344.3161;498.2722:3602110.1341;498.2749:5498938.0586;498.2776:5565026.0647;498.2803:3661870.4298;498.283:1628958.2002;498.2857:614822.649;498.2885:247009.4032;498.2912:121235.7217;498.2939:70427.9714;498.2966:49453.9039;498.2993:37664.5653;498.302:26567.0665;498.3047:20871.1579;498.3075:19383.4511;498.3102:16294.9818;498.3129:15246.0875;498.3156:11860.6621;498.3183:9259.0517;498.321:8836.0089,498.7502:4391.6645;498.7529:7171.847;498.7557:10375.5932;498.7584:22147.8379;498.7611:49990.4181;498.7638:124890.0245;498.7665:302673.0242;498.7692:660624.0405;498.772:1249565.7548;498.7747:2149338.3878;498.7774:2926963.8544;498.7801:2888132.947;498.7828:1959993.4054;498.7855:936779.5104;498.7883:362505.3079;498.791:142256.6998;498.7937:64785.0314;498.7964:40040.2489;498.7991:26673.8123;498.8018:21304.7159;498.8046:16571.5679;498.8073:13672.9805;498.81:11221.8054;498.8127:10224.6937;498.8154:8429.0744;498.8182:6282.7086;498.8209:6429.3122,499.2475:7605.5831;499.2503:8102.2174;499.253:8361.839;499.2557:9461.9387;499.2584:11056.8918;499.2611:20306.8687;499.2639:45137.3225;499.2666:99107.4023;499.2693:212661.0491;499.272:412626.8739;499.2747:708129.3785;499.2774:1008187.513;499.2802:1138269.3739;499.2829:960445.2386;499.2856:604488.4637;499.2883:285640.5059;499.291:122088.4056;499.2938:56802.8304;499.2965:32402.8511;499.2992:20907.1311;499.3019:15584.0278;499.3046:12539.4178;499.3074:12421.0519;499.3101:11149.0533;499.3128:9519.2496;499.3155:7938.9898,499.7478:6146.1158;499.7506:6436.9956;499.7533:7499.489;499.756:9039.1888;499.7587:9129.9497;499.7614:10295.6006;499.7642:12509.8451;499.7669:24248.49;499.7696:60774.7407;499.7723:125886.1412;499.775:214411.8191;499.7778:301604.9989;499.7805:352642.6463;499.7832:333179.4528;499.7859:236788.9577;499.7886:127324.5703;499.7914:55472.0678;499.7941:26727.5229;499.7968:15592.6927;499.7995:10076.6915;499.8022:9177.1342;499.805:7587.4509;499.8077:7223.9466;499.8104:4938.6776,500.2511:10277.0061;500.2538:10968.7284;500.2565:10504.561;500.2593:10418.204;500.262:11314.0749;500.2647:12303.1504;500.2674:13188.3871;500.2701:20155.1366;500.2729:37770.4957;500.2756:61563.1582;500.2783:86499.8439;500.281:99473.1304;500.2837:95866.8916;500.2865:78718.5215;500.2892:54462.1307;500.2919:30787.4584;500.2946:15194.0723;500.2974:12289.6061;500.3001:10552.9598;500.3028:9711.8961;500.3055:9995.7222
MATCH       6178    0.92    6.760   1    988.501171      989.4972:1813.2898;989.501:5525.4879;989.5048:10859.038;989.5087:13805.7123;989.5125:13691.4074;989.5163:6498.9669;989.5202:2279.7751;989.524:621.1455;989.5278:5.1771,990.4963:662.7068;990.5001:3172.984;990.5039:6310.389;990.5077:12712.3553;990.5116:20114.0063;990.5154:21905.125;990.5192:17144.7661;990.5231:10739.2968;990.5269:4449.9969;990.5307:934.7993;990.5345:880.2587;990.5384:386.6296;990.5422:2.6863,991.4958:1153.548;991.4997:1365.8512;991.5035:5018.9054;991.5073:12804.7935;991.5112:21052.6597;991.515:30131.6966;991.5188:37174.7352;991.5226:37512.9296;991.5265:31514.9674;991.5303:22737.5211;991.5341:14590.4689;991.538:6361.39;991.5418:766.6976;991.5456:5.8357,992.4997:443.0397;992.5036:2131.2598;992.5074:9177.1781;992.5112:19904.6316;992.5151:40580.1309;992.5189:67068.2484;992.5227:94503.233;992.5266:105734.8522;992.5304:97847.8017;992.5342:72436.0965;992.5381:47503.3961;992.5419:29844.7006;992.5457:16658.2476;992.5496:8038.2443;992.5534:4438.7468;992.5572:2371.0963;992.5611:801.7406;992.5649:5.3559,993.4965:362.9261;993.5003:1237.1157;993.5041:2197.0563;993.508:7116.6466;993.5118:16519.2508;993.5157:31719.8943;993.5195:62943.5066;993.5233:116259.8283;993.5272:183434.7864;993.531:229583.8705;993.5348:233794.557;993.5387:189155.266;993.5425:126907.2539;993.5463:77103.2491;993.5502:48715.5597;993.554:29375.4095;993.5578:18312.9222;993.5617:11162.4506;993.5655:5517.4325;993.5693:1654.92;993.5732:1126.8761;993.577:5.2222,994.5052:392.3607;994.5091:1649.5871;994.5129:11781.067;994.5167:27014.0246;994.5206:48950.233;994.5244:88850.4064;994.5283:151404.0879;994.5321:239633.55;994.5359:310243.1206;994.5398:332197.184;994.5436:284834.4919;994.5474:206059.265;994.5513:133533.8137;994.5551:82466.4415;994.5589:48782.7771;994.5628:29000.6413;994.5666:18831.3059;994.5705:13897.488;994.5743:8076.9303;994.5781:2470.2949;994.582:1095.2041;994.5858:1126.0203;994.5896:542.2174;994.5935:520.4807,995.5068:798.0691;995.5107:1297.1036;995.5145:4722.3177;995.5183:11405.2827;995.5222:25145.4438;995.526:48614.9937;995.5299:84389.17;995.5337:144354.311;995.5375:224497.9427;995.5414:292909.0893;995.5452:302960.3433;995.549:253535.8009;995.5529:183750.0404;995.5567:122051.2333;995.5606:73776.5433;995.5644:42409.9156;995.5682:24887.8223;995.5721:15761.5653;995.5759:9934.3101;995.5798:4855.7966;995.5836:2420.5986;995.5874:1396.3034;995.5913:4.0033,996.5089:0.1099;996.5128:326.0708;996.5166:1952.0593;996.5204:5050.1832;996.5243:13959.5276;996.5281:27610.1108;996.532:45388.3753;996.5358:71279.9412;996.5396:108652.489;996.5435:148288.5738;996.5473:175794.0013;996.5512:174903.2728;996.555:147147.3888;996.5588:106121.4325;996.5627:70710.7446;996.5665:40286.6646;996.5704:21816.0847;996.5742:13844.7722;996.578:9154.4285;996.5819:4567.3398;996.5857:1773.4786;996.5896:548.2224;996.5934:524.0392;996.5972:516.0147;996.6011:0.7841,997.5192:0.4887;997.523:514.5969;997.5269:3269.2425;997.5307:9796.3445;997.5346:19914.1309;997.5384:29673.1996;997.5423:43711.0746;997.5461:53640.9878;997.5499:64030.5976;997.5538:67615.975;997.5576:60272.2051;997.5615:46118.6646;997.5653:30986.9958;997.5691:19104.4242;997.573:11630.5455;997.5768:4460.461;997.5807:1813.782;997.5845:870.0459;997.5884:642.0654;997.5922:0.1723,998.5223:0.9138;998.5261:413.4563;998.53:1695.7525;998.5338:3336.9034;998.5377:8909.4373;998.5415:12105.6606;998.5454:15860.4035;998.5492:17286.3494;998.5531:20284.7475;998.5569:22002.3677;998.5607:19668.1492;998.5646:13751.6922;998.5684:8209.8907;998.5723:2590.6713;998.5761:403.6046,999.5451:482.1027;999.549:1961.5704;999.5528:3919.1097;999.5567:4409.1069;999.5605:2586.2613;999.5644:1140.3087;999.5682:724.4876
MATCH       6179    0.91    6.760   2    988.501171      495.2381:575.5791;495.2408:1808.6534;495.2435:3700.2556;495.2462:12737.1497;495.2489:35416.8526;495.2517:98071.1835;495.2544:216688.9669;495.2571:318743.2924;495.2598:311177.1684;495.2625:193919.1772;495.2652:83435.9201;495.2679:31752.4302;495.2706:17550.1623;495.2733:11617.8369;495.276:8502.4831;495.2787:5214.6341;495.2814:4961.1711,495.7391:1.4718;495.7418:899.7433;495.7445:1209.2384;495.7472:10277.7901;495.7499:31528.6965;495.7526:89075.3347;495.7554:216442.6592;495.7581:394809.8159;495.7608:489016.3996;495.7635:407376.6609;495.7662:232227.5448;495.7689:96248.3922;495.7716:36637.2509;495.7743:15408.2775;495.777:4632.5705;495.7797:2794.2678,496.2349:1954.871;496.2376:2971.6966;496.2403:3831.5826;496.2431:3842.6398;496.2458:5979.3208;496.2485:15464.1859;496.2512:34584.9017;496.2539:88470.938;496.2566:222071.4106;496.2593:504606.9234;496.262:844383.1166;496.2647:944634.4337;496.2674:707786.612;496.2702:363805.8109;496.2729:149006.6115;496.2756:59743.3062;496.2783:30236.4339;496.281:19658.9338;496.2837:14229.9509;496.2864:10008.3865;496.2891:7526.8983;496.2918:6250.9319;496.2945:5784.3896;496.2973:5300.6282;496.3:4300.1203;496.3027:2699.5647;496.3054:2234.8727;496.3081:1640.9462;496.3108:474.1173;496.3135:428.7412,496.7445:1.3205;496.7473:1018.4054;496.75:12197.7578;496.7527:41366.5414;496.7554:118413.3208;496.7581:305598.9343;496.7608:767380.6968;496.7635:1633907.126;496.7662:2426559.896;496.7689:2368330.2721;496.7717:1495098.7268;496.7744:642133.4455;496.7771:231790.1258;496.7798:94432.5789;496.7825:44650.673;496.7852:25491.1056;496.7879:20236.9642;496.7906:16743.5951;496.7934:12889.9363;496.7961:7901.1897;496.7988:6128.7314;496.8015:3866.7619;496.8042:3849.0869;496.8069:2972.5479,497.2436:3452.1237;497.2463:7281.9317;497.249:14681.8303;497.2517:24785.3833;497.2544:52992.9065;497.2571:145817.0756;497.2599:382644.1775;497.2626:979774.0567;497.2653:2406399.7535;497.268:4503839.2892;497.2707:5424095.0634;497.2734:4172657.137;497.2761:2040683.7212;497.2788:774603.2931;497.2816:294677.5877;497.2843:128361.3454;497.287:71721.349;497.2897:48490.212;497.2924:40409.6893;497.2951:30862.179;497.2978:23416.7644;497.3005:17452.0071;497.3033:13641.8643;497.306:11146.0573;497.3087:8670.0097;497.3114:9070.6081,497.7456:9683.6668;497.7483:9418.5301;497.751:14050.909;497.7537:26011.5661;497.7564:55097.9854;497.7591:151366.5829;497.7619:411949.6207;497.7646:1014008.3018;497.7673:2561762.3698;497.77:5487253.4825;497.7727:7734658.1387;497.7754:6934460.3194;497.7781:3891492.9722;497.7809:1484937.0425;497.7836:549054.3753;497.7863:230029.5594;497.789:121983.1484;497.7917:78938.4997;497.7944:52291.505;497.7971:38763.4742;497.7999:26161.8502;497.8026:20435.254;497.8053:13699.8286;497.808:12778.992;497.8107:12506.3838,498.2451:8313.4277;498.2478:12010.6533;498.2505:15023.3826;498.2533:20714.0985;498.256:29336.7626;498.2587:65077.3645;498.2614:170497.7167;498.2641:435423.4644;498.2668:987536.3019;498.2696:2214468.4386;498.2723:4581946.3191;498.275:6837941.5356;498.2777:6660759.0735;498.2804:4150583.6216;498.2831:1735793.6934;498.2858:629810.601;498.2886:263552.7366;498.2913:132527.0471;498.294:78780.7454;498.2967:58660.1927;498.2994:47687.137;498.3021:36603.3015;498.3049:25397.502;498.3076:18669.764;498.3103:15474.2486;498.313:14819.8688;498.3157:12934.949;498.3184:12418.062;498.3212:10050.9765,498.7476:7199.889;498.7503:9236.0704;498.7531:9050.9466;498.7558:14890.3358;498.7585:28798.7991;498.7612:62462.4992;498.7639:160839.216;498.7666:385549.1495;498.7694:822003.3368;498.7721:1624668.2041;498.7748:2959833.5581;498.7775:4067254.3192;498.7802:3868140.8022;498.7829:2455441.9293;498.7857:1091829.0998;498.7884:426035.4541;498.7911:174244.7488;498.7938:82075.1558;498.7965:49383.2518;498.7992:33419.4604;498.802:26514.2579;498.8047:20335.3691;498.8074:16164.9504;498.8101:12412.7734;498.8128:12110.994;498.8155:10928.5881;498.8183:9316.5849;498.821:8287.87;498.8237:7956.1584;498.8264:8095.6884,499.2531:9802.2332;499.2558:12772.8653;499.2585:16441.9335;499.2612:25733.1643;499.264:50669.1598;499.2667:118768.7566;499.2694:285032.1204;499.2721:561979.3616;499.2748:969812.4637;499.2776:1408841.7699;499.2803:1628276.9831;499.283:1360671.5459;499.2857:814899.481;499.2884:375240.104;499.2911:157341.0377;499.2939:70737.726;499.2966:37402.5934;499.2993:25808.7151;499.302:21370.4033;499.3047:19632.6802;499.3075:17007.558;499.3102:12808.1769;499.3129:11483.5193;499.3156:9221.3463;499.3183:7430.6282,499.7561:5435.8568;499.7588:5842.5531;499.7615:11685.4558;499.7643:19211.8117;499.767:36414.7356;499.7697:83244.053;499.7724:170267.6085;499.7751:300206.4906;499.7779:430979.3643;499.7806:501130.9479;499.7833:459762.6769;499.786:329957.2873;499.7887:181163.3043;499.7915:85993.0479;499.7942:38901.9001;499.7969:19636.4083;499.7996:12412.2394;499.8023:10389.7906;499.8051:7625.0401;499.8078:6409.3595,500.2512:10224.5415;500.2539:9889.0857;500.2566:10392.6966;500.2594:11168.0794;500.2621:11173.5932;500.2648:13956.3398;500.2675:18411.2606;500.2703:28383.8737;500.273:47212.4551;500.2757:81861.7447;500.2784:121238.2412;500.2811:143489.3755;500.2839:136331.4098;500.2866:108162.6949;500.2893:71583.5845;500.292:42473.135;500.2947:25098.3303;500.2975:15298.6752;500.3002:11203.3274;500.3029:10573.2958;500.3056:9809.4325;500.3083:7790.3522
MATCH       6180    0.91    6.760   1    988.501171      989.5008:1082.6953;989.5046:4649.2703;989.5084:6759.3584;989.5123:3766.725;989.5161:1441.6744;989.5199:22.2765,990.4999:293.5509;990.5037:5153.4137;990.5075:10287.4465;990.5113:15257.7292;990.5152:14466.7624;990.519:11391.5008;990.5228:4989.1317;990.5267:3354.7426;990.5305:652.5885;990.5343:9.1338,991.4994:611.8324;991.5033:2475.6586;991.5071:6910.494;991.5109:14506.822;991.5148:23790.5358;991.5186:30627.9383;991.5224:30888.9378;991.5262:25807.2596;991.5301:19140.5084;991.5339:12385.2407;991.5377:6846.2096;991.5416:480.5006;991.5454:4.0622,992.4995:412.0311;992.5033:828.453;992.5072:6066.8083;992.511:16219.7307;992.5148:34042.1436;992.5187:54841.5726;992.5225:78915.7891;992.5263:91795.8841;992.5302:86184.161;992.534:65284.333;992.5378:44610.8996;992.5417:27501.1816;992.5455:16846.5126;992.5493:10394.1346;992.5532:4648.4753;992.557:1375.4433;992.5608:1009.0697;992.5647:381.1498;992.5685:4.227,993.5039:727.3105;993.5078:5646.0156;993.5116:14726.4161;993.5154:27770.1692;993.5193:51087.1033;993.5231:92460.7379;993.5269:147838.5139;993.5308:190243.8071;993.5346:198127.0655;993.5384:166799.7133;993.5423:119872.5462;993.5461:76443.5334;993.5499:46365.2815;993.5538:26722.5272;993.5576:15938.377;993.5614:9365.0891;993.5653:4421.0512;993.5691:1765.3579;993.5729:15.3842,994.505:404.7792;994.5088:1567.719;994.5127:9907.3922;994.5165:21654.099;994.5204:41038.8288;994.5242:74957.3569;994.528:128995.7651;994.5319:199966.7356;994.5357:262849.0527;994.5395:286544.9496;994.5434:250188.4449;994.5472:184369.4855;994.551:118416.6632;994.5549:73216.5828;994.5587:43606.6764;994.5626:27168.0962;994.5664:17568.5041;994.5702:12412.4105;994.5741:7950.1994;994.5779:3093.3662;994.5817:20.8927,995.5066:1.637;995.5104:735.665;995.5143:1734.6916;995.5181:9889.0284;995.522:21684.0571;995.5258:39386.4781;995.5296:72071.5523;995.5335:122424.6007;995.5373:190082.8635;995.5411:245118.9936;995.545:264197.1268;995.5488:230273.3529;995.5527:172631.8545;995.5565:111621.8509;995.5603:69077.8126;995.5642:42491.591;995.568:26734.7833;995.5719:17738.9488;995.5757:12618.0171;995.5795:6692.4932;995.5834:922.4194;995.5872:469.8935;995.591:378.3729,996.5164:645.0887;996.5202:6312.4592;996.5241:13397.7708;996.5279:22448.4012;996.5317:36285.7343;996.5356:58083.1457;996.5394:87990.5241;996.5433:120834.9503;996.5471:145083.1444;996.5509:151099.1687;996.5548:129452.2916;996.5586:94374.5644;996.5625:58686.9329;996.5663:36201.4198;996.5701:21731.8461;996.574:14070.4324;996.5778:9881.299;996.5817:4924.0043;996.5855:639.1674;996.5893:1.6546,997.5228:1089.908;997.5267:2637.1908;997.5305:8749.2962;997.5343:14879.9152;997.5382:23864.7313;997.542:34486.43;997.5459:47978.8233;997.5497:58534.6919;997.5536:60627.1864;997.5574:53467.4287;997.5612:40799.56;997.5651:28655.3956;997.5689:18908.1989;997.5728:11940.1783;997.5766:4487.8425;997.5805:9.2229,998.5336:1.219;998.5375:1978.8346;998.5413:7368.4544;998.5452:13775.3689;998.549:17806.3798;998.5528:18081.9644;998.5567:17400.8031;998.5605:15380.8659;998.5644:9954.4825;998.5682:5445.6617;998.5721:1902.1178;998.5759:744.0993,999.5565:1.1515;999.5603:405.9181;999.5642:1955.0826;999.568:1121.8479;999.5719:1.2887
MATCH       6181    0.92    6.760   2    988.501171      495.238:517.3608;495.2407:740.5458;495.2434:3881.7726;495.2461:9476.255;495.2488:25090.4469;495.2515:58072.5686;495.2542:125504.7945;495.257:197309.8446;495.2597:203373.7697;495.2624:139912.3753;495.2651:63221.5276;495.2678:28343.4716;495.2705:15419.7713;495.2732:7978.3904,495.7444:726.7496;495.7471:7161.7942;495.7498:25975.0571;495.7525:64565.8277;495.7552:155650.194;495.7579:297149.8564;495.7607:392316.1337;495.7634:344226.8567;495.7661:202757.1607;495.7688:86563.102;495.7715:33323.5063;495.7742:15881.5773;495.7769:6371.4285,496.2429:1340.8517;496.2456:3709.0301;496.2484:13461.837;496.2511:35387.0013;496.2538:82697.3345;496.2565:195265.736;496.2592:456783.7595;496.2619:804962.8149;496.2646:954986.128;496.2673:748848.6258;496.27:390492.792;496.2727:153880.9912;496.2755:64105.9646;496.2782:33357.8042;496.2809:22258.8226;496.2836:15936.4326;496.2863:9140.4113;496.289:8770.238;496.2917:6306.3843;496.2944:6017.0937;496.2971:5627.4407;496.2999:5817.5766;496.3026:2477.4634;496.3053:2457.4677;496.308:2503.2582,496.7444:380.735;496.7471:5677.9026;496.7499:13967.9708;496.7526:37757.7896;496.7553:103389.8962;496.758:264600.8121;496.7607:708771.9661;496.7634:1596782.811;496.7661:2484870.539;496.7688:2474372.643;496.7715:1602166.9846;496.7743:705689.5302;496.777:264675.5554;496.7797:113178.816;496.7824:57659.495;496.7851:32500.3546;496.7878:23894.2871;496.7905:17012.0713;496.7932:12849.8309;496.796:8773.4647;496.7987:4824.8547;496.8014:3960.6365;496.8041:2427.237,497.2353:2480.8555;497.238:2746.2612;497.2408:5949.532;497.2435:7574.5706;497.2462:8761.0238;497.2489:11794.5131;497.2516:19548.7664;497.2543:47289.5016;497.257:134600.66;497.2597:353882.5218;497.2625:917454.1868;497.2652:2343989.1734;497.2679:4530319.4196;497.2706:5599856.0667;497.2733:4404262.386;497.276:2212813.1515;497.2787:840699.5095;497.2814:321813.7401;497.2842:145247.6818;497.2869:79358.9691;497.2896:52780.4415;497.2923:41857.0965;497.295:29281.9712;497.2977:21685.9019;497.3004:15659.5798;497.3032:11947.2431;497.3059:8956.9008,497.74:7940.2113;497.7428:8172.9427;497.7455:9999.7681;497.7482:10911.5501;497.7509:12853.3021;497.7536:25407.8125;497.7563:55287.8943;497.759:158978.9246;497.7618:419498.9509;497.7645:1021207.6498;497.7672:2541626.5882;497.7699:5471379.1636;497.7726:7841052.2413;497.7753:7205698.9664;497.778:4154711.4142;497.7808:1621261.8485;497.7835:584422.1355;497.7862:241564.1042;497.7889:124530.2144;497.7916:77088.1392;497.7943:55361.4555;497.797:42197.9261;497.7998:26183.3911;497.8025:20839.444;497.8052:15604.5784;497.8079:13243.0958;497.8106:9584.758;497.8133:7578.5601,498.2504:12622.0256;498.2531:13299.3505;498.2559:24609.1284;498.2586:63238.3385;498.2613:162847.3515;498.264:403244.146;498.2667:944757.2414;498.2694:2170503.6099;498.2722:4532915.2651;498.2749:6927256.022;498.2776:6858085.0243;498.2803:4371871.9824;498.283:1834549.3344;498.2857:673543.7767;498.2885:281776.8841;498.2912:141136.6726;498.2939:86177.9739;498.2966:59957.9502;498.2993:48400.7103;498.302:35572.7869;498.3047:25721.3822;498.3075:19264.9269;498.3102:16264.5143;498.3129:16718.7462;498.3156:13255.3081;498.3183:12562.3336;498.321:9838.6888,498.7475:5958.9895;498.7502:7170.1801;498.7529:8672.8583;498.7557:14297.1754;498.7584:25711.5657;498.7611:61182.1759;498.7638:151366.0514;498.7665:369342.67;498.7692:794766.7746;498.772:1604806.588;498.7747:2889552.251;498.7774:4011138.9537;498.7801:3901638.3838;498.7828:2577524.0598;498.7855:1170670.2945;498.7883:439544.0768;498.791:179704.2216;498.7937:88968.4871;498.7964:52729.9132;498.7991:35537.4219;498.8018:24748.5269;498.8046:17915.2596;498.8073:14861.0786;498.81:10929.604;498.8127:9887.5133;498.8154:8978.2435;498.8181:9240.031;498.8209:6680.3184;498.8236:6274.7772;498.8263:6114.3406,499.253:11164.1193;499.2557:11410.2788;499.2584:14676.8101;499.2611:24460.2155;499.2639:53739.7297;499.2666:127240.85;499.2693:284666.5487;499.272:543439.9734;499.2747:921919.3162;499.2774:1373462.3564;499.2802:1639805.9881;499.2829:1418710.4371;499.2856:866973.9946;499.2883:391967.3707;499.291:161470.3584;499.2938:73379.6619;499.2965:39355.2358;499.2992:25359.4517;499.3019:19063.8823;499.3046:16770.6059;499.3074:17367.3603;499.3101:15504.085;499.3128:11677.2118;499.3155:6995.5687,499.7587:4802.0813;499.7614:8985.1099;499.7642:19769.0936;499.7669:40498.1031;499.7696:91178.8798;499.7723:181016.2576;499.775:312116.3681;499.7778:441684.8554;499.7805:511941.2315;499.7832:474887.4523;499.7859:343395.4332;499.7886:188279.7762;499.7914:81417.2962;499.7941:34990.9284;499.7968:19695.7445;499.7995:13982.8479;499.8022:10968.6192;499.805:7812.4202,500.2565:10777.8469;500.2593:10797.5628;500.262:12872.9803;500.2647:15711.735;500.2674:21213.3286;500.2701:31995.8613;500.2729:55079.9362;500.2756:91107.0933;500.2783:129121.6812;500.281:149908.1871;500.2838:142941.9047;500.2865:109118.4431;500.2892:68336.5268;500.2919:38372.6138;500.2946:23496.5601;500.2974:14914.2438;500.3001:9925.6779;500.3028:8017.2872;500.3055:6910.8369
MATCH       6182    0.88    6.760   1    
MATCH       6183    0.91    6.760   2    
MATCH       6184    1.00    6.260   2    917.464057      459.7311:8003.2902;459.7337:27880.1323;459.7363:63425.8961;459.7389:91983.5501;459.7415:84043.4391;459.7441:49657.1057;459.7467:19015.7652;459.7493:2738.7642;459.7519:8.0571,460.2347:11774.4259;460.2373:25749.5478;460.2399:39715.856;460.2425:41894.7745;460.2451:26485.9373;460.2477:10930.0261;460.2503:23.4324,460.7359:2386.5234;460.7385:10228.8396;460.7411:15184.1139;460.7437:14735.6226;460.7463:8151.9721;460.7489:10.9284,nan:nan,nan:nan,462.2752:8.8272;462.2779:5350.0862;462.2805:10803.309;462.2831:13263.9022;462.2857:10925.7705;462.2883:5558.1048
MATCH       6185    0.86    6.260   2    917.464057      459.7344:2358.1663;459.737:12903.9873;459.7396:13245.7925;459.7422:11206.9158;459.7448:1771.7589;459.7474:9.3792,460.2353:3754.134;460.238:28780.9505;460.2406:50813.528;460.2432:51213.8731;460.2458:35128.1671;460.2484:10503.8067;460.251:67.5406,460.7392:25894.8497;460.7418:52323.2833;460.7444:72765.1022;460.747:68470.6262;460.7496:43122.7046;460.7523:15605.9994;460.7549:77.4346,461.2407:15984.6593;461.2433:34067.2185;461.2459:60048.1143;461.2485:67715.1803;461.2512:53167.9986;461.2538:26571.775;461.2564:4895.2278;461.259:19.8261,461.7425:3981.6612;461.7451:12646.3597;461.7477:27673.7304;461.7503:36916.8003;461.753:32042.9445;461.7556:12393.3971;461.7582:1725.132;461.7608:3.9747,462.2733:1725.3259;462.2759:9107.0695;462.2786:23291.9614;462.2812:33596.8205;462.2838:33304.4262;462.2864:25205.6109;462.289:4583.9051;462.2916:6.8804,nan:nan,463.2809:0.0769;463.2835:4315.6626;463.2862:14952.7035;463.2888:12906.0083;463.2914:6691.7531;463.294:2173.1619;463.2966:2.6336
MATCH       6186    0.84    6.260   2    917.464057      459.7385:2031.538;459.7411:14.462,460.2368:2443.1823;460.2394:24941.6368;460.242:39760.9123;460.2447:34380.9381;460.2473:18038.6551;460.2499:2722.8125;460.2525:13.8628,460.7381:2714.1278;460.7407:25763.3542;460.7433:53408.8321;460.7459:68334.7906;460.7485:55036.3844;460.7511:26705.1805;460.7537:123.3304,461.2396:2305.9231;461.2422:18453.7476;461.2448:51888.9141;461.2474:81534.8069;461.25:85170.943;461.2526:58731.2411;461.2553:27166.8511;461.2579:2501.244;461.2605:8.3291,461.744:11949.1852;461.7466:35724.2407;461.7492:57858.1637;461.7518:62629.8978;461.7544:48026.2883;461.7571:21126.1264;461.7597:2765.0599;461.7623:7.038,462.246:2064.3734;462.2487:18497.988;462.2513:29214.6618;462.2539:38916.9373;462.2565:26273.1548;462.2591:14124.918;462.2617:25.9667,462.751:2338.6957;462.7536:7756.9604;462.7562:12369.8662;462.7588:15078.8401;462.7615:7529.7484;462.7641:7.8892,nan:nan,463.7643:0.7629;463.767:2213.2371
MATCH       6187    0.85    6.260   2    917.464057      nan:nan,460.2425:2188.1032;460.2451:7.8968,460.7411:1571.0579;460.7437:12141.8317;460.7463:16936.0073;460.7489:11800.8802;460.7515:28.223,461.2426:7252.4182;461.2452:28862.236;461.2478:58232.6679;461.2504:61921.4936;461.2531:40523.6095;461.2557:14956.8048;461.2583:22.7701,461.7444:9958.081;461.747:37004.3365;461.7496:71568.9482;461.7522:83625.9657;461.7548:68965.7502;461.7575:34305.578;461.7601:4471.6108;461.7627:1445.5041;461.7653:2.2256,462.2438:1490.9849;462.2465:12509.6;462.2491:31612.8486;462.2517:62066.2995;462.2543:86119.9329;462.2569:75983.3194;462.2595:45360.7145;462.2621:13091.9828;462.2648:1629.087;462.2674:1.2305,462.7488:1670.8035;462.7514:14201.3326;462.754:28765.4414;462.7566:46360.1505;462.7593:48725.8039;462.7619:25909.028;462.7645:3641.4401,463.2802:22.934;463.2828:12876.2288;463.2854:21851.8206;463.2881:31624.1847;463.2907:32686.0577;463.2933:22197.7902;463.2959:2564.9839,nan:nan,464.2863:5.3616;464.2889:1989.4951;464.2915:10709.7869;464.2941:19114.0553;464.2967:18545.1318;464.2994:1574.1693,464.7687:4.6941;464.7713:1482.1012;464.774:1507.2046
MATCH       6188    0.81    6.260   2    917.464057      nan:nan,nan:nan,460.7438:7351.7549;460.7464:8293.0938;460.749:2328.9518;460.7516:6.1995,461.2453:21775.9959;461.2479:39795.2047;461.2505:40789.612;461.2531:23203.955;461.2557:5433.7752;461.2584:15.4572,461.7445:9726.8456;461.7471:31712.1959;461.7497:54775.7791;461.7523:62854.1658;461.7549:48004.4507;461.7575:21349.7989;461.7602:2141.1909;461.7628:3.5731,462.2465:7519.0292;462.2491:30844.3637;462.2518:60183.3565;462.2544:77422.5132;462.257:68003.3528;462.2596:39315.42;462.2622:14992.7774;462.2648:13.1871,462.7462:0.9477;462.7489:4346.4027;462.7515:10254.4937;462.7541:29043.2211;462.7567:40190.236;462.7593:38523.763;462.762:22260.1712;462.7646:4318.9133;462.7672:1.8513,463.2803:2.811;463.2829:5531.8412;463.2855:14706.8748;463.2881:25957.9762;463.2908:26264.7799;463.2934:17705.7251;463.296:2823.9918,nan:nan,464.2837:3.3909;464.2863:2092.3089;464.289:6831.5469;464.2916:7729.5155;464.2942:11369.2493;464.2968:11436.223;464.2994:4709.7656,464.7688:8.7113;464.7714:2013.2887
MATCH       6189    0.82    6.260   2    
MATCH       6190    1.00    5.690   1    689.353048      690.3393:886.939;690.3425:1090.4404;690.3457:1696.7947;690.3489:8875.7114;690.3521:21802.835;690.3553:39033.7278;690.3585:55595.5985;690.3617:59811.0694;690.3649:47931.2567;690.3681:30371.9716;690.3713:14564.0336;690.3745:5612.9219;690.3777:2202.8378;690.3809:11.8624,691.3529:1728.0493;691.3561:8493.837;691.3593:14383.0937;691.3625:18585.1113;691.3657:19559.409;691.3689:13363.0755;691.3721:7242.4899;691.3753:1159.5999;691.3785:7.3344,692.3513:974.6484;692.3545:1240.5741;692.3577:3438.7503;692.3609:3851.6544;692.3641:3987.065;692.3673:3887.1916;692.3705:829.7118;692.3737:4.4044
MATCH       6191    1.00    5.690   2    689.353048      345.6725:3716.8298;345.6748:20443.8026;345.6771:76912.2896;345.6793:231470.9223;345.6816:499214.3423;345.6838:658485.2859;345.6861:524179.0626;345.6884:248400.4714;345.6906:76017.8025;345.6929:27505.4396;345.6952:11522.9068;345.6974:4916.8494;345.6997:2602.0789;345.7019:2488.5144;345.7042:11.4019,346.1749:1030.733;346.1771:15351.2987;346.1794:53450.7924;346.1816:126061.1914;346.1839:208862.8084;346.1862:220598.3065;346.1884:152775.29;346.1907:67093.9501;346.193:22145.947;346.1952:6671.7452;346.1975:3236.6242;346.1998:813.5819;346.202:11.7313,346.673:1307.5609;346.6753:3628.0387;346.6775:14689.3554;346.6798:32186.6411;346.6821:52391.3036;346.6843:65294.5028;346.6866:62299.8066;346.6889:46770.8276;346.6911:24558.6973;346.6934:12176.3034;346.6957:3739.2098;346.6979:1094.4997;346.7002:5.2531,347.1738:995.2859;347.1761:1452.0767;347.1783:2219.4743;347.1806:3369.0067;347.1829:10574.6881;347.1851:13597.4772;347.1874:13716.6052;347.1897:6701.9032;347.1919:3231.5833;347.1942:9.8995
MATCH       6192    0.95    5.690   2    689.353048      345.6708:1.7728;345.6731:2772.7751;345.6753:27733.1046;345.6776:105232.4866;345.6799:288715.96;345.6821:534598.1884;345.6844:597427.3197;345.6867:412295.4615;345.6889:175992.5038;345.6912:53750.1613;345.6934:16407.7142;345.6957:6338.5506;345.698:2399.516;345.7002:2072.776;345.7025:647.1254;345.7047:2.3568,346.1731:1327.1352;346.1754:10568.5115;346.1777:53960.0406;346.1799:180784.9975;346.1822:461182.9603;346.1845:887447.8039;346.1867:1084673.3388;346.189:851247.6772;346.1912:411894.9753;346.1935:146781.0978;346.1958:49465.1113;346.198:14262.9728;346.2003:6315.6771;346.2026:4449.91;346.2048:867.893;346.2071:5.8978,346.6758:2993.6582;346.6781:21210.2804;346.6803:74720.3554;346.6826:182049.613;346.6849:391072.7137;346.6871:688067.098;346.6894:825273.4709;346.6917:649717.3092;346.6939:336045.2009;346.6962:129990.3649;346.6985:41820.8645;346.7007:14807.6559;346.703:3774.2493;346.7053:605.9008,347.1743:461.2185;347.1766:3666.8676;347.1789:9817.9174;347.1811:32505.4969;347.1834:76716.8771;347.1857:152846.2662;347.1879:258803.7903;347.1902:380561.9031;347.1925:410618.036;347.1947:310377.2664;347.197:158563.9615;347.1993:55693.3107;347.2015:17189.2384;347.2038:7065.8298;347.2061:2048.2334;347.2083:7.7867,347.6777:630.8687;347.68:3767.4431;347.6823:14860.8096;347.6845:30084.4605;347.6868:56994.1395;347.6891:80994.0363;347.6914:107452.8331;347.6936:140013.6655;347.6959:129215.2966;347.6982:80617.7553;347.7004:33552.7019;347.7027:10676.408;347.705:2491.0869;347.7072:10.4951,348.1815:728.3187;348.1838:2149.2291;348.1861:6789.9945;348.1883:14024.5889;348.1906:23214.7374;348.1929:25738.0673;348.1951:29409.4374;348.1974:27607.8108;348.1997:19246.0847;348.2019:6944.0521;348.2042:1794.9408;348.2065:4.7382,348.6902:0.1553;348.6925:1620.3135;348.6947:5006.6675;348.697:6278.8595;348.6993:5065.9603;348.7016:2382.1321;348.7038:3.9119
MATCH       6193    0.95    5.690   2    689.353048      345.6742:902.3044;345.6765:21256.2361;345.6788:80776.8757;345.681:208424.7897;345.6833:336678.7205;345.6855:341792.6352;345.6878:216561.0002;345.6901:90576.1781;345.6923:23174.1358;345.6946:5787.6014;345.6968:991.6843;345.6991:1.8387,346.1743:1754.5225;346.1765:12404.179;346.1788:46984.4305;346.1811:178443.817;346.1833:466401.4811;346.1856:830283.401;346.1879:931731.2657;346.1901:672048.5452;346.1924:304645.391;346.1947:106280.8867;346.1969:37503.7398;346.1992:17824.719;346.2014:6803.167;346.2037:4434.8155;346.206:962.6352;346.2082:1.0038,346.677:2806.4532;346.6792:22506.5889;346.6815:73227.2645;346.6838:212984.9261;346.686:531943.803;346.6883:1005889.5792;346.6906:1202304.3506;346.6928:907255.5877;346.6951:418937.3505;346.6974:142933.9668;346.6996:48348.5128;346.7019:16818.3865;346.7042:10095.1541;346.7064:4529.8327;346.7087:1169.7664;346.7109:0.4771,347.1755:1083.7082;347.1777:2760.1749;347.18:11922.7347;347.1823:40795.523;347.1845:109733.3373;347.1868:237640.5511;347.1891:453502.0208;347.1914:725918.6994;347.1936:805832.5175;347.1959:596754.0923;347.1982:283365.995;347.2004:100738.0067;347.2027:33757.8729;347.205:12255.0068;347.2072:4197.5056;347.2095:1136.9011;347.2118:1.3529,347.6812:5216.9262;347.6834:17784.531;347.6857:56619.6411;347.688:103733.0176;347.6902:174524.4834;347.6925:271593.3059;347.6948:364083.0798;347.697:345391.1089;347.6993:226044.2356;347.7016:94648.3548;347.7038:28056.8684;347.7061:8144.4785;347.7084:3224.8866;347.7107:3.0822,348.1804:0.0513;348.1827:820.0429;348.1849:5645.8787;348.1872:20850.0354;348.1895:43013.0616;348.1917:64122.5083;348.194:84941.2368;348.1963:99171.3773;348.1986:101651.8104;348.2008:70546.675;348.2031:33130.3826;348.2054:10325.7428;348.2076:5.197,348.6868:1020.253;348.6891:6393.2575;348.6913:11324.9081;348.6936:18623.337;348.6959:22511.9815;348.6982:22064.8286;348.7004:16600.1116;348.7027:7582.9264;348.705:863.7933;348.7072:0.6031
MATCH       6194    0.92    5.690   2    689.353048      345.6746:2.6028;345.6768:1458.2343;345.6791:19498.0165;345.6813:61583.3393;345.6836:97725.6187;345.6859:94513.9805;345.6881:59072.7069;345.6904:23521.5908;345.6926:5305.9103,346.1723:2.3524;346.1746:750.2245;346.1769:3783.9562;346.1791:21670.8044;346.1814:76772.5562;346.1837:177635.2066;346.1859:271069.3387;346.1882:261414.9077;346.1905:168221.296;346.1927:75166.4107;346.195:29044.5827;346.1972:6713.7565;346.1995:3669.6204;346.2018:2277.1047;346.204:1269.2315;346.2063:708.651,346.6728:2.7976;346.675:806.7542;346.6773:1650.623;346.6796:11667.5074;346.6818:52531.2062;346.6841:153442.1319;346.6864:379625.6157;346.6886:665222.1901;346.6909:734892.4323;346.6932:507912.9224;346.6954:211874.3027;346.6977:69931.6889;346.6999:24330.9362;346.7022:8664.9181;346.7045:4238.1081;346.7067:1482.4907;346.709:749.5647;346.7113:617.9213,347.1735:2.4604;347.1758:709.1361;347.1781:4370.153;347.1803:7282.9227;347.1826:32552.3494;347.1849:103704.1614;347.1871:274368.1342;347.1894:650542.2161;347.1917:1100395.6363;347.1939:1187173.6317;347.1962:802435.7338;347.1985:344347.9278;347.2007:118418.8321;347.203:43042.4777;347.2053:19379.8679;347.2075:8109.8614;347.2098:5993.6434;347.2121:2834.6554;347.2143:790.1992,347.6792:9.0115;347.6815:3599.1512;347.6838:22283.9644;347.686:64921.2296;347.6883:143005.4184;347.6906:323802.658;347.6928:622670.6071;347.6951:883695.9642;347.6974:822002.8752;347.6996:499196.772;347.7019:202618.8515;347.7042:70102.8581;347.7064:29668.1854;347.7087:12072.3892;347.711:4109.9548;347.7132:3166.1465;347.7155:1876.2196;347.7178:957.7434,348.1785:0.3009;348.1807:571.0148;348.183:2355.634;348.1853:11236.5609;348.1875:38207.3928;348.1898:79688.6126;348.1921:137152.0729;348.1943:217772.3987;348.1966:289850.3339;348.1989:285579.3236;348.2012:188949.5388;348.2034:87770.4017;348.2057:31187.0016;348.208:13514.4418;348.2102:5102.9369;348.2125:3057.5918;348.2148:920.4423,348.6826:4.0379;348.6849:1369.1876;348.6871:4218.4055;348.6894:16970.7216;348.6917:40221.0085;348.6939:66512.4762;348.6962:77886.1468;348.6985:73854.7596;348.7008:60228.998;348.703:35633.5501;348.7053:17451.9516;348.7076:4752.7566;348.7098:3.0218,349.1894:12.9577;349.1916:3783.5954;349.1939:13713.1347;349.1962:17146.971;349.1985:16858.6352;349.2007:13134.8417;349.203:7896.59;349.2053:2189.5405;349.2075:440.4362
MATCH       6195    0.93    5.690   2    689.353048      345.6769:1004.8738;345.6791:12547.3314;345.6814:39600.3118;345.6837:57045.6024;345.6859:52238.3211;345.6882:30301.6504;345.6904:13376.2651;345.6927:1146.3814;345.695:1.2626,346.1769:1216.1649;346.1792:13920.4492;346.1815:55073.0567;346.1837:118051.1947;346.186:178010.5458;346.1882:171265.3412;346.1905:109596.2866;346.1928:46244.3259;346.195:11354.2168;346.1973:2124.2222;346.1996:0.1961,346.6773:0.1245;346.6796:4350.5837;346.6819:42378.7432;346.6841:122364.5351;346.6864:318095.6389;346.6887:546957.5715;346.6909:591373.7591;346.6932:392672.3618;346.6955:167589.8574;346.6977:56166.0685;346.7:19988.0907;346.7023:4474.6314;346.7045:1826.5712,347.1781:2.0416;347.1804:4662.821;347.1827:34188.1279;347.1849:99278.6073;347.1872:263311.4393;347.1895:616031.6442;347.1917:1042870.5181;347.194:1122114.1824;347.1963:757870.3541;347.1985:315198.4574;347.2008:104001.6287;347.2031:38819.519;347.2053:15645.2163;347.2076:10716.0068;347.2099:5529.9613;347.2121:4116.1792;347.2144:1882.3224;347.2167:1132.4524;347.2189:0.5205,347.677:0.6612;347.6793:779.1426;347.6815:3787.9595;347.6838:19454.7267;347.6861:58545.6776;347.6883:146359.2765;347.6906:344330.0614;347.6929:684029.0585;347.6951:994509.5785;347.6974:934151.7335;347.6997:560714.7778;347.702:216327.1309;347.7042:76768.4243;347.7065:29168.3672;347.7088:14489.4841;347.711:3874.723;347.7133:895.2169,348.1808:1.2535;348.183:907.8132;348.1853:10164.5619;348.1876:42586.2243;348.1899:88408.6114;348.1921:155681.4482;348.1944:247017.5248;348.1967:332031.6795;348.1989:322821.988;348.2012:220275.6673;348.2035:104422.1042;348.2057:41266.3625;348.208:10862.7611,348.6804:0.2994;348.6826:973.8965;348.6849:2533.6075;348.6872:5075.8961;348.6895:23112.6241;348.6917:45140.1076;348.694:68801.951;348.6963:86193.7996;348.6985:94210.2618;348.7008:81480.6269;348.7031:52563.8877;348.7054:23711.6426;348.7076:6497.9337;348.7099:2813.4655,349.1871:1.0849;349.1894:962.5955;349.1917:7411.5348;349.194:18655.2921;349.1962:21659.9018;349.1985:22245.4716;349.2008:16300.3666;349.2031:9733.6801;349.2053:3747.5757;349.2076:813.5877
MATCH       6196    0.93    5.690   2    689.353048      345.679:9949.4677;345.6813:29794.8911;345.6835:45211.5167;345.6858:38986.361;345.688:25370.8618;345.6903:10000.3319;345.6926:34.5697,346.1791:15377.1845;346.1813:50144.8435;346.1836:106834.121;346.1858:162107.8534;346.1881:165054.9647;346.1904:111871.251;346.1926:49011.6922;346.1949:16337.8553;346.1972:4461.0654;346.1994:1524.5599;346.2017:909.8873;346.204:674.6385,346.6795:9054.8612;346.6817:38021.8964;346.684:117384.5709;346.6863:292444.1412;346.6885:521712.4212;346.6908:580029.4596;346.6931:408639.3342;346.6953:183249.9679;346.6976:66764.5395;346.6999:21457.1504;346.7021:8162.6157;346.7044:1562.4895;346.7067:4.5523,347.178:2387.4721;347.1803:4839.3384;347.1825:27044.8937;347.1848:84299.0806;347.1871:241497.0374;347.1893:580276.6837;347.1916:1018794.0804;347.1939:1117854.0339;347.1961:777204.6796;347.1984:332009.6405;347.2007:112645.8328;347.2029:44701.9184;347.2052:21323.884;347.2075:7068.6804;347.2097:858.6092;347.212:2.1349,347.6791:1287.0551;347.6814:4134.8864;347.6837:16047.7109;347.6859:52768.3159;347.6882:137836.5348;347.6905:314914.4801;347.6928:644883.3819;347.695:946095.1185;347.6973:915661.3587;347.6996:564820.666;347.7018:230661.4636;347.7041:75160.3488;347.7064:26590.4869;347.7086:11469.4361;347.7109:1018.5091;347.7132:2.2472,348.1829:740.5102;348.1852:10508.6109;348.1875:34478.3084;348.1897:78535.4971;348.192:143698.6309;348.1943:239199.8918;348.1965:328387.5211;348.1988:326741.6545;348.2011:219875.2523;348.2033:103228.2272;348.2056:39526.001;348.2079:15346.9572;348.2102:2727.73;348.2124:5.2073,348.6871:3494.6684;348.6893:14870.6949;348.6916:42741.9453;348.6939:65474.8489;348.6961:81927.2759;348.6984:88201.1215;348.7007:76539.715;348.703:44895.1946;348.7052:19568.4149;348.7075:3138.2949;348.7098:5.8258,349.1893:714.4093;349.1916:4725.655;349.1938:9856.3251;349.1961:17060.2728;349.1984:21529.6178;349.2007:16180.1263;349.2029:11171.2762;349.2052:6063.1583;349.2075:8.4838
MATCH       6197    0.92    5.690   2    
MATCH       6198    1.00    3.980   1    932.438571      933.4228:143.7478;933.4265:181.4463;933.4303:382.5471;933.434:1144.3298;933.4377:1487.884;933.4414:1649.2352;933.4451:1820.4518;933.4488:1706.9364;933.4526:889.7127;933.4563:234.2405;933.46:122.1578;933.4637:1.3106,934.4341:145.511;934.4378:553.0132;934.4415:1156.5064;934.4452:1167.1206;934.449:1060.8251;934.4527:423.2549;934.4564:398.725;934.4601:280.8901;934.4638:129.1074;934.4676:1.0463
MATCH       6199    1.00    3.980   2    932.438571      467.2029:667.8068;467.2056:690.9298;467.2082:731.7993;467.2108:1565.675;467.2135:2848.5298;467.2161:7474.6183;467.2187:19510.3077;467.2213:50266.2305;467.224:95803.473;467.2266:122628.2624;467.2292:100111.1953;467.2319:51942.1186;467.2345:20080.279;467.2371:7860.7829;467.2398:4310.0412;467.2424:1955.4581;467.245:797.8399;467.2476:613.2823;467.2503:304.6844;467.2529:206.8087;467.2555:196.1303,467.7106:109.3637;467.7132:173.5113;467.7159:1028.1194;467.7185:5059.5575;467.7211:15217.6047;467.7237:34055.0993;467.7264:52088.8741;467.729:52417.3955;467.7316:36502.5682;467.7343:18007.2834;467.7369:7905.1631;467.7395:2445.8935;467.7422:961.1227;467.7448:300.5691;467.7474:1.8746,468.2054:108.4044;468.208:614.521;468.2106:619.9906;468.2133:798.0168;468.2159:1917.192;468.2185:4541.2823;468.2211:9470.8007;468.2238:16973.3821;468.2264:22140.0623;468.229:21211.1367;468.2317:15961.6892;468.2343:9586.8509;468.2369:5011.8472;468.2396:2342.8016;468.2422:892.0738;468.2448:146.1919;468.2475:0.701,468.7109:0.4494;468.7135:247.9326;468.7162:351.158;468.7188:1319.2886;468.7214:2171.403;468.7241:3401.7517;468.7267:4013.4814;468.7294:5098.919;468.732:4832.6917;468.7346:3155.4834;468.7373:1160.072;468.7399:412.9893;468.7425:280.5823;468.7452:141.0799;468.7478:1.1672,469.3116:87.6545;469.3143:167.9646;469.3169:527.7628;469.3195:782.6776;469.3222:1278.2182;469.3248:1790.5057;469.3274:1659.4433
MATCH       6200    0.92    3.980   2    932.438571      467.2064:966.8802;467.209:1417.3902;467.2117:2390.2103;467.2143:4890.5633;467.2169:6309.5984;467.2196:7839.8798;467.2222:14588.4905;467.2248:27720.0185;467.2275:34308.1545;467.2301:26873.1843;467.2327:14081.783;467.2353:5732.755;467.238:1952.384;467.2406:1292.6723;467.2432:583.9422;467.2459:562.2014,467.7114:327.5165;467.7141:877.161;467.7167:2168.0657;467.7193:5028.9796;467.722:14241.4262;467.7246:40170.6949;467.7272:75002.869;467.7299:88200.9042;467.7325:67715.1876;467.7351:36711.7911;467.7377:15899.941;467.7404:6408.5672;467.743:2424.5602;467.7456:1490.4609;467.7483:1373.2944;467.7509:1009.8498;467.7535:604.306;467.7562:420.8303,468.2009:553.2168;468.2036:601.7381;468.2062:879.8321;468.2088:1077.2497;468.2115:1169.5645;468.2141:1472.9376;468.2167:2136.3905;468.2194:4020.1996;468.222:9975.5511;468.2246:26271.5116;468.2273:61611.7343;468.2299:116594.3886;468.2325:152719.717;468.2352:130910.3138;468.2378:75152.1069;468.2404:30528.3718;468.2431:11912.1471;468.2457:6052.2242;468.2483:3349.2827;468.2509:1692.3858;468.2536:1119.0067;468.2562:1144.0509;468.2588:875.0109,468.7091:140.3499;468.7118:285.4308;468.7144:789.267;468.717:1790.6201;468.7197:2445.5043;468.7223:5997.2839;468.7249:15467.0942;468.7276:33359.4997;468.7302:69314.3115;468.7328:123955.3022;468.7355:159074.2735;468.7381:134966.8467;468.7407:72890.7576;468.7434:27477.2955;468.746:9338.4637;468.7486:3893.7041;468.7513:1707.1588;468.7539:1552.0145;468.7565:764.2226;468.7592:188.7296,469.2176:439.1289;469.2202:1037.2922;469.2229:2837.0362;469.2255:7482.8166;469.2281:15769.2795;469.2308:31709.7436;469.2334:63425.7072;469.236:98170.5263;469.2387:109277.1801;469.2413:85950.859;469.2439:48038.5225;469.2466:20976.5734;469.2492:8059.4659;469.2518:3832.3232;469.2545:2335.5723;469.2571:2172.1062,469.7158:548.4736;469.7184:526.2344;469.7211:828.998;469.7237:1722.841;469.7263:3435.256;469.729:7097.171;469.7316:13987.081;469.7342:22800.3919;469.7369:38390.5255;469.7395:54348.1526;469.7422:56370.445;469.7448:38043.0828;469.7474:16943.1421;469.7501:5546.1052;469.7527:2855.5882;469.7553:2069.1615;469.758:896.9921;469.7606:602.2848,470.2169:488.7035;470.2195:767.015;470.2222:811.0259;470.2248:806.5515;470.2274:1855.8535;470.2301:3590.8165;470.2327:6050.1172;470.2354:9739.8028;470.238:14561.3401;470.2406:20052.4276;470.2433:23460.7383;470.2459:19543.4478;470.2485:12270.5722;470.2512:4891.3052;470.2538:1539.2785;470.2565:885.1624;470.2591:584.2889;470.2617:465.3678;470.2644:167.154,470.7394:4152.9621;470.742:5550.7587;470.7446:5740.0081;470.7473:5439.5484;470.7499:3209.0188;470.7526:2033.635;470.7552:1636.6603;470.7578:1226.4307;470.7605:782.2807;470.7631:376.4685;470.7658:102.4859;470.7684:0.169,471.2331:390.7768;471.2357:1049.83;471.2384:2083.4078;471.241:3310.4584;471.2437:2556.5654;471.2463:1669.3795
MATCH       6201    0.92    3.980   2    932.438571      467.2185:3334.9344;467.2211:6546.6876;467.2237:13033.7828;467.2264:19014.0513;467.229:17884.2112;467.2316:11839.1148;467.2342:5443.2049;467.2369:3048.6008;467.2395:2189.6323;467.2421:1050.8995;467.2448:926.1908,467.713:114.0296;467.7156:182.8368;467.7182:780.521;467.7209:3554.5372;467.7235:12384.4746;467.7261:29239.9972;467.7288:48285.5237;467.7314:50037.9608;467.734:33662.622;467.7367:14494.2806;467.7393:5787.534;467.7419:2537.004;467.7445:1398.1165;467.7472:827.2115;467.7498:392.9702;467.7524:269.8472;467.7551:203.0551,468.1998:877.8972;468.2025:950.8545;468.2051:1624.9252;468.2077:2066.3927;468.2104:2510.3577;468.213:2545.7694;468.2156:2950.3526;468.2183:2878.2097;468.2209:5030.39;468.2235:11751.6282;468.2262:28620.0091;468.2288:67324.6822;468.2314:110188.7778;468.2341:122313.417;468.2367:86904.0031;468.2393:43236.0368;468.242:16042.4461;468.2446:5930.036;468.2472:2810.5165;468.2499:2057.8703;468.2525:2123.4852;468.2551:1832.6957;468.2578:1831.543;468.2604:1468.4176;468.263:828.5925,468.7028:77.6154;468.7054:133.5704;468.708:535.8313;468.7107:593.2443;468.7133:910.2494;468.7159:929.8445;468.7186:1759.3558;468.7212:4764.0961;468.7238:8838.1831;468.7265:19327.742;468.7291:44272.312;468.7318:103174.4252;468.7344:165304.8598;468.737:181472.9589;468.7397:129846.6006;468.7423:65802.3626;468.7449:25718.6562;468.7476:11681.6789;468.7502:5515.7068;468.7528:2780.0074;468.7555:2006.022;468.7581:1675.4104;468.7607:1280.1958;468.7634:1242.2581,469.2218:842.5397;469.2244:1822.3261;469.2271:7539.4969;469.2297:22011.3853;469.2323:52985.3189;469.235:110619.0031;469.2376:164613.935;469.2402:169513.2079;469.2429:118659.8598;469.2455:57972.3164;469.2481:22414.3402;469.2508:7542.8084;469.2534:3129.4242;469.256:2292.3249;469.2587:1267.686;469.2613:1101.0948;469.264:1135.7137;469.2666:1189.5562;469.2692:1102.571;469.2719:1026.763,469.7174:248.8182;469.72:373.493;469.7226:505.3451;469.7253:1695.7341;469.7279:5256.1158;469.7305:14281.7324;469.7332:30957.1821;469.7358:56146.1022;469.7385:91454.1481;469.7411:116631.069;469.7437:105948.9754;469.7464:64663.0275;469.749:29556.9662;469.7516:10593.1507;469.7543:3728.551;469.7569:1986.4467;469.7595:1625.5287,470.2237:666.2438;470.2264:917.4792;470.229:2022.2419;470.2317:7019.49;470.2343:15056.4033;470.2369:24626.5066;470.2396:33850.6823;470.2422:44593.5944;470.2448:46433.5674;470.2475:36768.0454;470.2501:21626.2154;470.2528:10635.9245;470.2554:4411.9697;470.258:2122.7909;470.2607:1040.3631;470.2633:313.5397;470.266:0.7003,470.7251:264.148;470.7278:516.3015;470.7304:1001.839;470.733:2779.6289;470.7357:4683.5757;470.7383:9607.6006;470.741:15144.1413;470.7436:19437.0919;470.7462:19216.8338;470.7489:14727.2386;470.7515:8720.0199;470.7542:3454.9387;470.7568:1899.3685;470.7594:1047.8259;470.7621:477.4975;470.7647:222.093,471.232:912.9474;471.2347:1241.5483;471.2373:1656.2674;471.24:2864.9962;471.2426:3653.6361;471.2452:4140.9487;471.2479:4374.4949;471.2505:4418.6646;471.2532:2939.1695;471.2558:1102.2834;471.2584:148.5519
MATCH       6202    0.89    3.980   2    932.438571      467.2059:892.2718;467.2086:1602.8179;467.2112:2883.0388;467.2138:5077.6863;467.2164:6107.4608;467.2191:6128.9614;467.2217:6960.9344;467.2243:10627.3887;467.227:13584.0319;467.2296:10897.3713;467.2322:6191.7346;467.2348:2297.8336;467.2375:1734.0543;467.2401:1386.6263;467.2427:1086.5024;467.2454:670.4164;467.248:351.1646,467.7136:0.202;467.7162:134.2391;467.7188:871.8664;467.7215:2566.5809;467.7241:6893.5891;467.7267:15510.6532;467.7294:20735.5947;467.732:17471.7065;467.7346:9314.1802;467.7373:3897.0664;467.7399:902.4946;467.7425:446.3895,468.2057:848.3014;468.2083:1108.1782;468.211:1635.0732;468.2136:2642.5752;468.2162:2993.7525;468.2189:3147.7245;468.2215:3792.9574;468.2241:5684.4114;468.2268:12828.8912;468.2294:26847.7428;468.232:41139.6812;468.2347:43206.2054;468.2373:29400.8397;468.2399:15197.0106;468.2426:6612.9785;468.2452:3332.606;468.2478:1910.0332;468.2505:1968.7946;468.2531:1349.7226;468.2557:990.1288;468.2584:694.361,468.7113:443.7197;468.7139:913.504;468.7165:1760.1765;468.7192:2506.2995;468.7218:2618.8792;468.7244:4994.1565;468.7271:12234.3165;468.7297:30174.762;468.7323:66903.7747;468.735:103695.8171;468.7376:108853.1866;468.7402:75570.6624;468.7429:36645.5957;468.7455:13906.2523;468.7481:4952.9497;468.7508:2191.0491;468.7534:1269.2384;468.756:886.2176;468.7587:823.3435,469.2224:1474.437;469.225:3981.7044;469.2276:9671.9753;469.2303:23092.6634;469.2329:54632.509;469.2355:121709.8055;469.2382:181111.5364;469.2408:182522.1156;469.2435:120754.9394;469.2461:57815.2811;469.2487:22283.0006;469.2514:7901.2208;469.254:3400.2127;469.2566:2069.5688,469.7179:410.0796;469.7206:445.7722;469.7232:1502.6858;469.7258:3714.4424;469.7285:7358.3963;469.7311:16792.2543;469.7338:33832.2902;469.7364:77826.4582;469.739:143041.0209;469.7417:201331.8448;469.7443:189201.742;469.7469:121166.6153;469.7496:54890.7495;469.7522:19583.2987;469.7548:8421.8977;469.7575:5094.799;469.7601:3282.8958;469.7628:2038.6756;469.7654:771.6908;469.768:676.1578;469.7707:532.1472;469.7733:423.3645;469.7759:155.126,470.219:1806.4818;470.2217:1803.7419;470.2243:1788.356;470.227:1813.0657;470.2296:2698.8022;470.2322:9977.351;470.2349:22285.9387;470.2375:40378.3523;470.2401:72586.7632;470.2428:115852.4992;470.2454:132393.1221;470.2481:102931.8959;470.2507:56042.6434;470.2533:22775.3551;470.256:9872.9054;470.2586:5963.0609;470.2612:3450.1397;470.2639:2402.848;470.2665:1798.5157;470.2692:1345.3773;470.2718:899.6745;470.2744:403.6751,470.7204:2.3411;470.723:615.9663;470.7257:684.3964;470.7283:884.2995;470.731:1779.0092;470.7336:4923.1384;470.7362:9523.4473;470.7389:21117.9682;470.7415:32700.6494;470.7442:45114.1145;470.7468:50440.339;470.7494:44126.2545;470.7521:25869.7052;470.7547:10475.466;470.7574:3969.7718;470.76:2694.8171;470.7626:1702.6989;470.7653:1401.1145;470.7679:810.0416,471.2326:735.7264;471.2352:1352.6252;471.2379:3857.1992;471.2405:9377.11;471.2432:13658.1883;471.2458:15476.2728;471.2484:15073.1443;471.2511:13664.9916;471.2537:8848.9152;471.2564:4615.7072;471.259:1803.9083;471.2617:791.2484;471.2643:631.1179;471.2669:445.4787;471.2696:287.1295,471.7292:822.2403;471.7319:1676.6783;471.7345:1612.4254;471.7372:2067.0553;471.7398:2243.8168;471.7424:3051.6875;471.7451:3233.2362;471.7477:3224.6361;471.7504:2891.127;471.753:2202.1079;471.7556:799.6686;471.7583:642.4924
MATCH       6203    0.90    3.980   2    932.438571      467.2217:3614.819;467.2244:4317.8911;467.227:5752.8616;467.2296:5584.4113;467.2323:4301.8044;467.2349:2431.5468;467.2375:2045.428;467.2402:2014.9097;467.2428:1477.1907;467.2454:467.3922;467.248:160.2757,467.7189:109.9179;467.7215:523.6933;467.7241:2300.0005;467.7268:6491.3755;467.7294:10191.0834;467.732:9287.873;467.7347:4986.7762;467.7373:2780.2257;467.7399:1277.5079;467.7426:283.1703;467.7452:163.8391,468.2215:1778.1509;468.2242:1940.1617;468.2268:6994.4451;468.2294:18120.2234;468.2321:27861.1713;468.2347:27606.2158;468.2373:17606.4535;468.24:8300.7315;468.2426:3029.859;468.2452:1399.7148;468.2479:766.4805;468.2505:789.9916;468.2531:558.0972,468.7219:2048.4442;468.7245:2726.7998;468.7271:6328.6115;468.7298:16612.434;468.7324:36275.6609;468.735:59239.568;468.7377:62497.5175;468.7403:45036.5728;468.7429:21773.2539;468.7456:8914.7653;468.7482:2651.3783;468.7508:1009.0365;468.7535:588.2934,469.2198:449.714;469.2224:436.901;469.2251:2052.6201;469.2277:6014.3121;469.2303:14408.3813;469.233:33872.7945;469.2356:80836.9022;469.2382:129399.6664;469.2409:140503.6778;469.2435:95814.6547;469.2461:46302.9789;469.2488:18383.3548;469.2514:7958.5263;469.254:3600.7964;469.2567:1451.9107;469.2593:492.2119;469.262:0.4552,469.7153:0.1532;469.718:174.4387;469.7206:670.0074;469.7233:676.2881;469.7259:1120.8603;469.7285:3454.8732;469.7312:10424.8111;469.7338:23094.5913;469.7364:54832.0338;469.7391:110256.8583;469.7417:164887.397;469.7444:159487.3235;469.747:104694.6502;469.7496:45624.437;469.7523:17660.4145;469.7549:6750.5841;469.7575:3247.0643;469.7602:1485.5412;469.7628:843.84;469.7654:579.7951;469.7681:210.0022;469.7707:0.2078,470.2191:354.4237;470.2217:560.1348;470.2244:604.1363;470.227:904.4715;470.2296:2555.0991;470.2323:6561.4972;470.2349:15615.3716;470.2376:33768.7294;470.2402:62275.0706;470.2428:102516.9645;470.2455:119779.6267;470.2481:99139.8655;470.2507:53467.9489;470.2534:22270.8907;470.256:7157.8498;470.2587:2825.0078;470.2613:2431.412;470.2639:2195.6704;470.2666:1689.1633;470.2692:1293.7814;470.2718:1175.6951;470.2745:877.2397;470.2771:305.6022;470.2798:117.957;470.2824:90.2891,470.7257:151.6245;470.7284:769.4505;470.731:1518.6949;470.7336:2929.65;470.7363:6306.4393;470.7389:12885.8703;470.7416:24036.662;470.7442:38576.6702;470.7468:46752.4007;470.7495:40532.428;470.7521:24861.0011;470.7548:11911.8627;470.7574:5132.7185;470.76:2399.7171;470.7627:1321.3218;470.7653:1082.4165;470.768:519.533;470.7706:284.3395,471.2221:287.0659;471.2247:748.7904;471.2274:960.71;471.23:1160.9045;471.2326:1405.0067;471.2353:1843.3041;471.2379:3124.7935;471.2406:6183.8206;471.2432:10571.7256;471.2459:13677.204;471.2485:15163.7811;471.2511:12885.3232;471.2538:7816.8625;471.2564:3571.6547;471.2591:1221.6781;471.2617:467.1892,471.7346:111.7146;471.7372:588.6256;471.7398:1282.5797;471.7425:2155.9041;471.7451:3586.0093;471.7478:4938.9512;471.7504:4915.4741;471.7531:4047.8853;471.7557:2244.9529;471.7583:798.6877;471.761:462.317,472.2367:657.3397;472.2394:910.9882;472.242:1156.8536;472.2447:1364.0806;472.2473:964.7879
MATCH       6204    0.91    3.980   2    932.438571      467.2161:1837.1122;467.2187:3397.6758;467.2213:5715.8889;467.224:7892.55;467.2266:7097.5702;467.2292:5082.063;467.2319:3662.3627;467.2345:2549.0254;467.2371:2163.6608;467.2397:1280.8684;467.2424:910.9882;467.245:736.8976;467.2476:573.2913;467.2503:507.5439;467.2529:418.0252,467.708:7.8069;467.7106:125.8814;467.7132:122.1012;467.7158:269.5238;467.7185:981.7357;467.7211:1670.7367;467.7237:3871.4987;467.7264:7468.2051;467.729:10740.1634;467.7316:9376.9602;467.7343:5868.8477;467.7369:2247.8802;467.7395:628.8559;467.7422:144.9667;467.7448:98.7401,468.2054:541.5386;468.208:581.2419;468.2106:816.8791;468.2133:1370.5549;468.2159:2122.0578;468.2185:2281.3843;468.2212:3162.0121;468.2238:5417.0738;468.2264:10927.117;468.229:21347.5368;468.2317:30214.7091;468.2343:30342.3528;468.2369:18815.2484;468.2396:8630.9326;468.2422:3421.3407;468.2448:2043.0651;468.2475:582.4509;468.2501:201.8405,468.7057:2.3003;468.7083:228.7123;468.7109:502.7057;468.7136:543.6573;468.7162:591.1662;468.7188:1050.0028;468.7215:1797.3027;468.7241:3287.6812;468.7267:9227.6388;468.7294:23601.2305;468.732:50610.2784;468.7346:77032.5915;468.7373:79820.4497;468.7399:53155.1532;468.7425:24570.7542;468.7452:9900.6716;468.7478:4561.491;468.7504:2174.9333;468.7531:784.9098,469.2168:565.8886;469.2194:797.9731;469.222:1066.9232;469.2247:1856.438;469.2273:6935.0299;469.2299:21147.6659;469.2326:52310.4905;469.2352:104502.8283;469.2378:154417.1062;469.2405:157266.5116;469.2431:106501.4079;469.2458:47573.0105;469.2484:17100.6214;469.251:6725.9541;469.2537:3374.5732;469.2563:1991.2334,469.7202:354.9362;469.7229:642.6064;469.7255:1508.4196;469.7281:4316.3056;469.7308:15291.6751;469.7334:36132.9347;469.7361:77302.8539;469.7387:147370.3951;469.7413:194688.589;469.744:172850.8571;469.7466:102337.4042;469.7492:45430.9435;469.7519:17062.1224;469.7545:7200.7316;469.7572:3707.0229;469.7598:1870.4684;469.7624:1053.309;469.7651:1001.2374,470.2213:721.6242;470.224:924.3826;470.2266:1100.8749;470.2293:1813.1624;470.2319:6838.6627;470.2345:17858.8702;470.2372:40628.1552;470.2398:79743.4326;470.2425:126021.0615;470.2451:140487.4353;470.2477:108592.2929;470.2504:57443.489;470.253:20350.6906;470.2556:6395.2739;470.2583:2925.7008;470.2609:1919.8092;470.2636:1872.7431;470.2662:1543.7832;470.2688:1066.9944;470.2715:524.7629,470.7254:339.3566;470.728:707.7945;470.7306:2452.8836;470.7333:5304.0424;470.7359:10620.4403;470.7386:19161.3929;470.7412:32708.7051;470.7438:50290.7817;470.7465:58191.7678;470.7491:49395.9725;470.7518:28231.1946;470.7544:14167.3698;470.757:5818.8293;470.7597:2946.9493;470.7623:1294.5253;470.765:1215.9233;470.7676:714.9176;470.7702:566.117;470.7729:258.2596,471.2323:1040.855;471.2349:1805.5612;471.2376:4479.7351;471.2402:8132.1768;471.2429:13766.9651;471.2455:17118.6926;471.2481:15720.0813;471.2508:10740.4341;471.2534:4893.6744;471.2561:1918.0057;471.2587:1293.3291,471.7342:640.5779;471.7368:721.768;471.7395:1261.6397;471.7421:3018.255;471.7448:3588.1097;471.7474:4405.784;471.7501:4632.419;471.7527:3259.0379;471.7553:1601.2173;471.758:823.7296;471.7606:748.6123;471.7633:500.05;471.7659:133.9866;471.7686:136.1591,472.3289:2.7073;472.3316:252.6865;472.3342:743.1964;472.3368:1223.7042;472.3395:2183.9735;472.3421:2709.6678;472.3448:3082.2508;472.3474:2167.5105;472.3501:1105.479
MATCH       6205    0.90    3.980   2    
MATCH       6206    1.00    9.090   2    1134.516170     568.246:0.4906;568.2489:424.8409;568.2518:830.8971;568.2547:2329.9574;568.2576:6167.523;568.2605:18652.9342;568.2634:40715.1132;568.2663:72810.732;568.2692:89402.2012;568.2721:76441.3486;568.275:44231.8769;568.2779:20000.3798;568.2808:6678.3457;568.2837:2987.9709;568.2866:1768.2257,568.7507:545.4669;568.7536:573.9739;568.7565:1270.445;568.7594:3689.0809;568.7623:11034.5722;568.7652:26766.2768;568.7681:46942.0374;568.771:59399.3713;568.774:51481.4848;568.7769:30859.4114;568.7798:14994.7369;568.7827:6233.2978;568.7856:1621.5903;568.7885:1436.3157,569.2528:0.2336;569.2557:411.7563;569.2586:2337.9154;569.2615:7618.0878;569.2644:15979.0958;569.2673:23582.5443;569.2702:26894.2749;569.2731:24430.561;569.276:18089.0678;569.2789:11067.0159;569.2818:5843.9045;569.2847:3322.4783;569.2876:1953.3398;569.2905:910.8222,569.7579:1932.8137;569.7608:3131.2933;569.7638:4639.4674;569.7667:5863.5095;569.7696:8052.3889;569.7725:8613.3506;569.7754:7370.9495;569.7783:4888.0046;569.7812:2497.7464;569.7841:1248.2408;569.787:518.1387;569.7899:0.0965,570.2517:0.8511;570.2546:1149.4367;570.2575:1622.0327;570.2604:2270.0191;570.2633:2684.1188;570.2662:3627.952;570.2691:4461.797;570.272:4667.7916;570.275:3887.9034;570.2779:3022.1888;570.2808:1306.6543;570.2837:0.1121,570.7631:0.2495;570.766:883.8876;570.7689:871.0238;570.7719:2050.307;570.7748:3049.3382;570.7777:2569.5874;570.7806:1895.6808;570.7835:831.9257
MATCH       6207    0.81    9.090   2    1134.516170     568.2439:1.4229;568.2468:515.9438;568.2497:1228.2464;568.2526:2827.1207;568.2555:6917.7455;568.2584:11980.6723;568.2613:25511.6336;568.2642:59355.9255;568.2671:110942.7794;568.27:130982.3304;568.2729:104023.1237;568.2758:53502.7462;568.2787:23527.5432;568.2816:10634.6605;568.2845:7211.2577,568.7486:514.5274;568.7515:805.7668;568.7544:1167.0278;568.7573:3027.3082;568.7602:9260.1055;568.7631:26391.2221;568.766:70965.1819;568.7689:141637.2268;568.7718:179716.305;568.7747:153644.2738;568.7776:91090.5524;568.7805:46079.2824;568.7834:29082.1503;568.7863:22271.9576;568.7892:15675.9673;568.7921:11069.8629;568.795:10360.95,569.2506:1440.8917;569.2535:1419.1895;569.2564:3231.0264;569.2593:7956.1956;569.2622:16645.5816;569.2651:33095.1987;569.2681:59942.0831;569.271:99893.0327;569.2739:127885.1205;569.2768:118442.2032;569.2797:77615.4789;569.2826:42946.686;569.2855:24847.7636;569.2884:16696.2848;569.2913:11284.061;569.2942:7849.8551;569.2971:7487.0384,569.7442:0.4048;569.7471:940.1435;569.75:1281.01;569.7529:1433.8755;569.7558:2079.091;569.7587:2790.7959;569.7616:5767.7837;569.7645:14815.7216;569.7674:31824.6466;569.7703:50198.4632;569.7732:64848.2063;569.7761:70421.8182;569.779:61975.1421;569.7819:39610.3515;569.7848:20447.3024;569.7877:9855.1622;569.7906:4952.3266;569.7936:3688.6889;569.7965:3648.0194;569.7994:3693.8819,570.2612:4357.8359;570.2641:6503.5413;570.267:12312.6517;570.2699:18246.4753;570.2728:25473.2879;570.2757:30755.6553;570.2786:32827.7398;570.2815:27905.6785;570.2844:20718.5037;570.2873:15496.253;570.2902:10706.4479;570.2931:6942.708;570.2961:4762.1797;570.299:2588.8522,570.7523:426.9463;570.7552:1150.483;570.7581:1778.4727;570.761:2470.4213;570.7639:3233.4448;570.7668:4150.2702;570.7697:6501.646;570.7726:9146.7945;570.7755:12394.8038;570.7784:13289.6196;570.7813:12698.1246;570.7842:10421.0445;570.7871:7968.1422;570.7901:4932.8013;570.793:2559.1183;570.7959:1371.3201;570.7988:1006.468,571.2988:3441.1569;571.3017:3692.4351;571.3046:3601.6716;571.3075:4849.3464;571.3104:6853.9793;571.3133:7182.8222;571.3163:7666.1055;571.3192:7999.5771;571.3221:5685.6304;571.325:5969.0342
MATCH       6208    0.84    9.090   2    1134.516170     568.2454:0.997;568.2483:269.2705;568.2512:916.4182;568.2541:2014.164;568.257:5175.8442;568.2599:8588.4586;568.2628:18469.9619;568.2657:40971.9557;568.2686:60538.4117;568.2715:57811.6251;568.2744:36510.8377;568.2773:19718.5019;568.2802:9659.04;568.2831:5494.6368;568.286:3442.3517;568.2889:2559.8257;568.2918:2327.3082,568.7531:0.2912;568.756:329.1725;568.7589:3459.688;568.7618:12837.2414;568.7647:34780.4429;568.7676:72374.4929;568.7705:119630.3588;568.7734:138649.9709;568.7763:107885.568;568.7792:54649.7216;568.7821:23023.8507;568.785:9288.6631;568.7879:5480.8334;568.7908:3657.148;568.7937:3026.4234,569.2551:1347.2021;569.258:1970.3831;569.2609:6703.4422;569.2638:15448.0969;569.2667:35940.8872;569.2696:83043.9399;569.2725:143524.0122;569.2754:174141.5257;569.2783:145792.7098;569.2812:85329.7441;569.2841:34228.0532;569.287:16020.3111;569.2899:6798.5804;569.2928:4404.8192;569.2957:3746.368;569.2986:3372.8451,569.7399:229.8915;569.7428:237.6926;569.7457:549.6253;569.7487:713.7724;569.7516:1038.1586;569.7545:1024.0655;569.7574:2391.0005;569.7603:4071.0834;569.7632:10496.8091;569.7661:24359.6691;569.769:41941.0437;569.7719:64356.3983;569.7748:94703.8428;569.7777:115756.0944;569.7806:99659.2317;569.7835:60865.8344;569.7864:28456.7725;569.7893:10399.8336;569.7922:5283.8935;569.7951:4089.8786;569.798:3616.2951,570.2598:4432.8508;570.2628:6118.9864;570.2657:9689.1436;570.2686:16994.3244;570.2715:29785.7241;570.2744:43330.2055;570.2773:55579.384;570.2802:59582.9899;570.2831:46809.6416;570.286:30179.4109;570.2889:15654.1915;570.2918:8294.4738;570.2947:6676.4489;570.2976:4884.914;570.3005:4944.5517;570.3034:4710.4451,570.7596:657.7807;570.7626:2049.9051;570.7655:3180.8557;570.7684:6202.1118;570.7713:12500.665;570.7742:19022.829;570.7771:24170.6468;570.78:26488.2909;570.7829:25149.4932;570.7858:19847.7361;570.7887:12501.9357;570.7916:7153.3513;570.7945:4630.6473;570.7974:3505.0601;570.8003:2807.691,571.2684:2713.3909;571.2713:4841.0142;571.2742:6793.2055;571.2771:8860.083;571.28:10837.6176;571.2829:14771.3659;571.2858:14900.6196;571.2887:13658.5985;571.2917:9407.1477,571.8035:1511.3226;571.8064:4013.336;571.8094:7793.0535;571.8123:10749.6517;571.8152:11171.6753;571.8181:8125.9796;571.821:5432.9729;571.8239:2995.7671;571.8268:1398.635
MATCH       6209    0.80    9.090   2    1134.516170     568.2516:723.0519;568.2545:972.0053;568.2574:1309.3833;568.2603:2568.7277;568.2632:5023.6457;568.2661:8821.9253;568.269:11923.6667;568.2719:11622.9278;568.2748:8532.5267;568.2777:4603.9766;568.2806:2594.3976;568.2835:2398.418;568.2864:2162.1956;568.2893:1901.0424,568.7505:464.3011;568.7534:831.5823;568.7563:1195.8802;568.7592:2952.0381;568.7621:4926.4147;568.765:7377.2367;568.7679:15271.3746;568.7708:23623.6809;568.7737:26255.7212;568.7766:17548.9027;568.7795:10296.7164;568.7824:5628.4379;568.7853:3614.9004;568.7882:1571.4754;568.7911:904.868;568.794:576.4638,569.2584:1030.3558;569.2613:2397.1986;569.2642:5823.847;569.2671:15520.9837;569.27:32077.3223;569.2729:52205.8163;569.2758:66645.6077;569.2787:59689.6755;569.2816:36128.1595;569.2845:15406.9291;569.2874:8372.3528;569.2903:4942.6183;569.2932:3273.7455;569.2961:2236.5663,569.7577:571.6163;569.7606:1284.3596;569.7635:4238.3829;569.7664:9813.7223;569.7693:19874.2464;569.7722:39502.4563;569.7751:76526.6936;569.7781:109384.3558;569.781:104763.6506;569.7839:68058.663;569.7868:30618.0766;569.7897:12489.2648;569.7926:4893.9421;569.7955:3314.9582;569.7984:2613.128,570.2631:2390.3896;570.266:4491.402;570.2689:10491.1418;570.2718:24079.8582;570.2747:48037.3506;570.2776:85923.3526;570.2805:111522.3382;570.2835:103223.5396;570.2864:65857.4918;570.2893:30257.6718;570.2922:17082.3369;570.2951:11164.1526;570.298:7980.881;570.3009:6832.5262,570.7542:282.0169;570.7571:781.8084;570.76:1007.9152;570.7629:1180.4692;570.7658:1829.1566;570.7687:5238.9059;570.7716:11193.8717;570.7745:23966.3351;570.7774:42342.7814;570.7804:66575.8014;570.7833:81328.5562;570.7862:71045.6455;570.7891:43489.2666;570.792:19269.9856;570.7949:8881.7903;570.7978:3808.9471;570.8007:3590.1979;570.8036:3223.9575;570.8065:3324.4913;570.8094:3282.8996,571.2571:1699.933;571.26:2096.1632;571.2629:2724.1853;571.2658:5001.5847;571.2688:6727.6226;571.2717:8935.6933;571.2746:15156.6256;571.2775:23856.4195;571.2804:32359.275;571.2833:39765.6118;571.2862:39050.325;571.2891:32402.0321;571.292:21525.0135;571.2949:14802.109;571.2978:11643.3084;571.3007:7933.1241;571.3036:5802.024;571.3066:4794.9892,571.7603:489.7399;571.7632:564.1612;571.7661:1288.5578;571.769:2407.4023;571.7719:3534.7365;571.7748:5760.966;571.7777:9546.0275;571.7806:14690.5404;571.7835:15483.9166;571.7864:14977.9983;571.7894:13504.2914;571.7923:9839.4367;571.7952:5056.6147;571.7981:2476.434;571.801:1402.4781,572.348:1655.3548;572.3509:1584.5162;572.3539:2256.673;572.3568:2596.6315;572.3597:8145.6649;572.3626:13479.7272;572.3655:13552.9048;572.3684:6681.21;572.3713:719.2467,572.8051:1046.1655;572.808:1258.9364;572.8109:2741.097;572.8138:7128.3128;572.8167:9393.1436;572.8196:10242.1262;572.8225:8963.4901;572.8255:7116.1164;572.8284:4968.1183;572.8313:3910.7517;572.8342:1639.4775;572.8371:689.5633
MATCH       6210    0.80    9.090   2    1134.516170     nan:nan,568.7596:2287.9039;568.7625:4511.4485;568.7654:6969.8196;568.7683:10144.8361;568.7712:11643.4487;568.7741:11555.0106;568.777:8871.3418;568.7799:5647.0877;568.7828:4000.8929;568.7857:2455.5096;568.7886:1012.7942;568.7915:777.1843,569.2529:4.3009;569.2558:950.5094;569.2587:2135.1904;569.2616:2933.6115;569.2645:5389.8445;569.2674:8993.2303;569.2703:15171.1394;569.2732:24189.5105;569.2761:26752.5432;569.279:20663.4234;569.2819:12560.1759;569.2848:8954.0886;569.2877:5480.5068;569.2906:4540.6852;569.2935:3876.0353;569.2964:3016.601;569.2993:2753.9854;569.3022:2691.2346,569.761:297.3959;569.7639:809.3386;569.7668:3857.565;569.7697:12840.0726;569.7726:31446.7483;569.7755:60171.5934;569.7784:76681.8308;569.7813:65484.7999;569.7842:37867.3453;569.7871:17165.2707;569.79:5995.0348;569.7929:3618.4952;569.7958:3299.6173,570.2634:2156.7119;570.2664:4500.864;570.2693:11809.4713;570.2722:25630.5696;570.2751:54563.7061;570.278:101918.9768;570.2809:131832.6024;570.2838:115365.7648;570.2867:72920.2849;570.2896:36508.1034;570.2925:19457.7113;570.2954:11187.673;570.2983:5385.5911;570.3012:3948.4665,570.7632:911.8674;570.7662:1909.0729;570.7691:7691.5589;570.772:16356.8541;570.7749:32528.7168;570.7778:66555.3321;570.7807:111774.141;570.7836:142706.149;570.7865:126525.6285;570.7894:78389.4933;570.7923:36004.3784;570.7952:14301.4399;570.7981:6483.5399;570.801:5142.3011;570.8039:4912.1094;570.8068:4157.9878;570.8098:3325.4583,571.2662:4760.5025;571.2691:5096.0041;571.272:8784.0642;571.2749:20843.3608;571.2778:36764.3404;571.2807:61112.9027;571.2836:87387.757;571.2865:100861.3426;571.2894:86969.6134;571.2923:54172.4594;571.2953:32006.1714;571.2982:17155.6808;571.3011:9721.189;571.304:6887.516,571.7664:254.5898;571.7693:1004.2915;571.7722:2731.8482;571.7751:9049.2697;571.7781:16697.4341;571.781:29440.3322;571.7839:42297.869;571.7868:48728.8319;571.7897:44982.334;571.7926:30554.1278;571.7955:16280.695;571.7984:6634.6954;571.8013:2540.9189;571.8042:1184.5573,572.2669:1825.2301;572.2698:2174.1124;572.2727:3813.5491;572.2756:5230.515;572.2785:9507.622;572.2814:15303.4837;572.2843:22212.0491;572.2872:23847.7773;572.2902:19847.8595;572.2931:15749.7601;572.296:12169.785;572.2989:9830.7608;572.3018:8113.0563;572.3047:6052.9248,572.8054:1690.5126;572.8083:2051.1575;572.8112:2375.0141;572.8141:5189.8503;572.8171:8880.5413;572.82:11635.226;572.8229:11106.7474;572.8258:5893.8063;572.8287:3922.7804;572.8316:1755.6772;572.8345:1520.1387
MATCH       6211    0.82    9.090   2    1134.516170     nan:nan,568.7537:818.8728;568.7566:1628.8469;568.7595:2536.2455;568.7624:4635.5175;568.7653:5411.2286;568.7682:6798.562;568.7711:7991.4961;568.774:7262.4625;568.7769:3082.2665;568.7798:2594.1595;568.7827:1908.8579;568.7856:1346.4836;568.7885:1405.7354;568.7914:1419.5042;568.7943:1344.4288;568.7972:1019.3025,569.2528:470.9794;569.2558:569.8846;569.2587:869.0765;569.2616:1143.0131;569.2645:2399.1748;569.2674:7271.4415;569.2703:13233.774;569.2732:23305.1515;569.2761:26532.3316;569.279:21007.0384;569.2819:10360.2405;569.2848:4817.1537;569.2877:2291.3734;569.2906:1465.04,569.758:2.6456;569.7609:1048.7683;569.7638:2196.886;569.7667:6265.049;569.7696:12496.4422;569.7725:29348.758;569.7754:50883.2821;569.7783:65263.1568;569.7812:56899.3832;569.7842:35163.4309;569.7871:14475.3457;569.79:7443.0301;569.7929:3244.5889;569.7958:1539.273;569.7987:1474.0719,570.2634:2416.3681;570.2663:2625.7476;570.2692:8714.0431;570.2721:19682.4128;570.275:44510.8126;570.2779:87514.3098;570.2808:122870.3233;570.2837:112328.9894;570.2866:72833.6432;570.2896:33249.6837;570.2925:14959.8584;570.2954:6636.1301;570.2983:4817.4122,570.7632:294.6723;570.7661:924.6008;570.769:5254.5753;570.7719:11977.5085;570.7748:29706.8279;570.7777:61225.0463;570.7806:109471.3721;570.7836:147232.6603;570.7865:135754.9202;570.7894:88673.3402;570.7923:41015.182;570.7952:19557.1696;570.7981:7553.3107;570.801:3943.79;570.8039:3540.9911,571.2661:1784.2101;571.269:3170.0418;571.272:8414.9062;571.2749:18843.0853;571.2778:32242.2378;571.2807:56910.8025;571.2836:96380.5668;571.2865:119012.1153;571.2894:101840.6328;571.2923:61378.5502;571.2952:29750.6727;571.2981:16152.2005;571.301:8494.5853;571.3039:4454.5212;571.3068:3304.2193,571.7576:342.0359;571.7606:675.5585;571.7635:943.6138;571.7664:1161.6686;571.7693:1351.7363;571.7722:3653.2968;571.7751:7918.7531;571.778:17467.4595;571.7809:29090.6975;571.7838:41746.3853;571.7867:52163.0037;571.7896:51925.1459;571.7926:36738.1589;571.7955:19804.5226;571.7984:9981.2148;571.8013:5247.1989;571.8042:2755.0993;571.8071:2032.759,572.2639:1274.6647;572.2668:1662.205;572.2697:1638.3476;572.2727:2335.3123;572.2756:3366.7575;572.2785:7931.9142;572.2814:14994.5401;572.2843:25293.2164;572.2872:26050.8431;572.2901:22231.2815;572.293:16320.1017;572.2959:12392.3229;572.2988:9923.766;572.3018:7739.9038;572.3047:5993.5976;572.3076:5266.8627;572.3105:4986.5057;572.3134:4826.2664,572.7675:1062.269;572.7704:1309.8494;572.7733:1277.9348;572.7762:1766.1595;572.7792:3490.1372;572.7821:7776.0616;572.785:10282.3691;572.7879:10347.4454;572.7908:8972.3388;572.7937:6289.5368;572.7966:3905.4049;572.7995:2836.497;572.8025:2548.009
MATCH       6212    0.75    9.090   2    
MATCH       6213    1.00    3.000   1    817.411627      818.4018:213.1508;818.4053:492.7465;818.4088:1304.9072;818.4123:2209.6796;818.4158:3346.7176;818.4192:3362.7729;818.4227:2434.4363;818.4262:1015.6403;818.4297:239.7406;818.4332:141.602;818.4366:2.6062,819.408:192.7342;819.4114:341.3942;819.4149:460.8159;819.4184:914.3867;819.4219:1145.8736;819.4254:1566.3248;819.4289:1424.3514;819.4323:1141.4265;819.4358:461.4917;819.4393:7.2008
MATCH       6214    1.00    3.000   2    817.411627      409.6986:269.4613;409.7011:1287.7531;409.7035:2972.1612;409.706:9312.6737;409.7085:25174.6064;409.7109:48608.0203;409.7134:55754.7316;409.7159:41297.0348;409.7183:18580.643;409.7208:6638.6263;409.7232:2468.9241;409.7257:1034.7625;409.7282:413.4883;409.7306:196.5686,410.1962:0.3922;410.1987:239.8076;410.2011:669.3089;410.2036:1103.357;410.206:2701.8857;410.2085:6999.2058;410.211:14320.6088;410.2134:21773.1531;410.2159:24283.0564;410.2184:18802.4067;410.2208:9599.2372;410.2233:2116.6413;410.2258:267.1309;410.2282:0.2008,410.699:159.7916;410.7015:169.9876;410.7039:266.2127;410.7064:911.8193;410.7089:3701.6825;410.7113:5438.8231;410.7138:6555.9238;410.7162:5689.1176;410.7187:5062.108;410.7212:3054.5391;410.7236:1678.6239;410.7261:562.6621;410.7286:0.7086,411.2046:0.0825;411.207:428.413;411.2095:1519.9522;411.212:1778.0077;411.2144:1585.9856;411.2169:1258.0003;411.2194:1222.0748
MATCH       6215    0.91    3.000   2    817.411627      409.6895:168.9688;409.692:344.3459;409.6944:478.4401;409.6969:585.1041;409.6993:813.7544;409.7018:848.1755;409.7043:1067.8436;409.7067:4798.1572;409.7092:8696.9966;409.7117:14130.3318;409.7141:15826.5966;409.7166:12595.5707;409.719:5678.3201;409.7215:1447.4496;409.724:980.1542;409.7264:867.5658,410.1969:790.3279;410.1994:789.4167;410.2018:1366.1253;410.2043:1404.8928;410.2068:3124.3634;410.2092:7254.0803;410.2117:19866.0127;410.2142:39059.1422;410.2166:50959.8961;410.2191:42023.1586;410.2215:22782.4166;410.224:9147.088;410.2265:3457.3328;410.2289:1091.6124,410.7022:754.4613;410.7046:1098.4618;410.7071:1965.918;410.7096:4378.8146;410.712:11913.0915;410.7145:30282.3807;410.717:64292.0771;410.7194:86561.2608;410.7219:78130.6896;410.7244:44490.0222;410.7268:17289.3098;410.7293:5912.2304;410.7318:2510.18;410.7342:1605.1511;410.7367:948.8238,411.2028:538.4073;411.2053:1027.6375;411.2078:2389.7694;411.2102:4214.0915;411.2127:8614.8059;411.2152:19986.9737;411.2176:43143.0229;411.2201:76567.7533;411.2226:94471.957;411.225:81274.0525;411.2275:47149.4957;411.23:19329.723;411.2324:6349.1801;411.2349:3104.2152;411.2374:1494.2711;411.2398:1124.9559,411.6964:127.768;411.6988:177.0132;411.7013:356.7123;411.7038:350.3157;411.7062:521.7843;411.7087:947.7059;411.7112:2009.5624;411.7136:4570.0628;411.7161:9988.9489;411.7186:20755.6158;411.721:37051.8716;411.7235:56080.9212;411.726:62450.9068;411.7284:50106.0786;411.7309:26801.001;411.7334:10489.8103;411.7359:4087.1134;411.7383:1648.4758;411.7408:1080.9364;411.7433:1082.1743;411.7457:1108.5936;411.7482:688.791;411.7507:223.6298;411.7531:192.2986;411.7556:1.9083,412.2001:1.1062;412.2025:459.4107;412.205:718.4672;412.2075:837.9762;412.21:905.4265;412.2124:1269.1542;412.2149:2844.5519;412.2174:5640.5401;412.2198:9268.9532;412.2223:13983.8511;412.2248:18400.8574;412.2272:22112.2219;412.2297:20729.6585;412.2322:13699.5885;412.2347:5792.8248;412.2371:2936.0936;412.2396:1785.7863;412.2421:1033.6628;412.2445:655.8416,412.6398:0.4657;412.6423:640.1313;412.6448:1083.3337;412.6473:1725.5044;412.6497:3378.8488;412.6522:7525.6475;412.6547:9889.2176;412.6571:8692.7656;412.6596:4821.8103;412.6621:1938.2606;412.6646:446.484;412.667:2.0215,413.1417:164.5283;413.1441:232.0439;413.1466:835.8517;413.1491:1440.964;413.1516:3993.6103;413.154:14198.0519;413.1565:21605.2408;413.159:19116.4502;413.1614:7694.0677;413.1639:2119.0689;413.1664:1009.7434;413.1689:439.7731
MATCH       6216    0.90    3.000   2    817.411627      409.7032:240.3451;409.7057:1603.2597;409.7082:4473.1482;409.7106:9151.2714;409.7131:11854.5475;409.7155:9813.7488;409.718:4907.5062;409.7205:940.3954;409.7229:660.5318,410.2008:892.5288;410.2033:1404.4613;410.2057:1812.415;410.2082:3255.5671;410.2107:8426.8645;410.2131:20802.0397;410.2156:32688.6534;410.218:33873.8043;410.2205:22811.8926;410.223:11100.862;410.2254:3754.3959;410.2279:1654.8798;410.2304:1003.8559,410.7011:664.6659;410.7036:752.0988;410.7061:1178.9606;410.7085:3045.3082;410.711:8352.321;410.7135:21250.2007;410.7159:52066.3088;410.7184:84128.4046;410.7209:92097.1942;410.7233:63910.4198;410.7258:30163.8358;410.7283:10124.7759;410.7307:3653.0772;410.7332:1922.5517;410.7357:1197.4962,411.2042:496.2793;411.2067:615.7962;411.2092:1773.4708;411.2116:5711.1104;411.2141:14379.8271;411.2166:34348.1118;411.219:79350.4662;411.2215:122783.0852;411.224:127197.4097;411.2265:87981.9815;411.2289:43525.7323;411.2314:17386.6517;411.2339:7133.5798;411.2363:3327.1929;411.2388:2278.2804,411.7077:308.6919;411.7101:669.7106;411.7126:2670.7634;411.7151:7632.8848;411.7175:17197.0822;411.72:38702.9292;411.7225:75855.4818;411.7249:109794.8963;411.7274:102355.6927;411.7299:64134.5021;411.7324:25732.2618;411.7348:9535.8441;411.7373:3793.2468;411.7398:2708.3575;411.7422:1831.4084;411.7447:939.446;411.7472:690.4782;411.7496:723.8277;411.7521:566.3878;411.7546:310.4148,412.2065:368.0341;412.2089:717.583;412.2114:861.9957;412.2139:1437.0923;412.2163:5239.5213;412.2188:11205.9447;412.2213:19617.0284;412.2237:33683.2806;412.2262:46305.3027;412.2287:52234.8755;412.2312:40598.621;412.2336:24098.0501;412.2361:10279.3918;412.2386:3412.0793;412.241:1719.3374,412.7154:947.8048;412.7179:2027.3242;412.7204:5098.0751;412.7228:8335.8718;412.7253:12301.3794;412.7278:14493.0472;412.7303:15802.6371;412.7327:11410.7427;412.7352:6393.5483;412.7377:2368.8987;412.7401:1406.6571;412.7426:1235.9166;412.7451:384.4835;412.7476:156.0423,413.1456:0.0263;413.1481:288.4781;413.1505:3344.2233;413.153:9579.0296;413.1555:15571.5006;413.1579:15787.1331;413.1604:9821.2169;413.1629:3875.6444;413.1654:1512.2446;413.1678:804.4963
MATCH       6217    0.88    3.000   2    817.411627      409.7013:814.3882;409.7038:946.4432;409.7063:1775.1332;409.7087:3968.8155;409.7112:6252.0924;409.7136:7496.1725;409.7161:5587.1464;409.7186:3053.6278;409.721:1112.6399;409.7235:606.8189,410.2038:703.0429;410.2063:897.6932;410.2088:1999.7646;410.2112:5560.3899;410.2137:11992.185;410.2161:17656.2703;410.2186:15814.6274;410.2211:9454.2525;410.2235:3474.1377;410.226:764.783;410.2285:769.9425;410.2309:626.4908,410.7017:262.327;410.7042:479.7997;410.7066:965.9919;410.7091:2365.1804;410.7116:3446.5921;410.714:12679.0923;410.7165:28772.3826;410.719:43345.3161;410.7214:41475.5431;410.7239:28853.0861;410.7264:13883.4078;410.7288:5496.7839;410.7313:1947.2556;410.7338:1269.1126;410.7362:1315.867,411.2048:506.0699;411.2073:731.9057;411.2097:1300.2025;411.2122:3656.6649;411.2147:11986.2847;411.2171:35310.8219;411.2196:74228.9662;411.2221:109278.0635;411.2245:106535.1438;411.227:73781.3622;411.2295:36429.4636;411.2319:13555.8772;411.2344:4619.502;411.2369:4436.809,411.7058:164.9125;411.7082:952.7162;411.7107:1531.6339;411.7132:3825.437;411.7156:8082.2719;411.7181:19038.2102;411.7206:48722.4172;411.723:98597.2617;411.7255:143367.4569;411.728:133335.2693;411.7304:80057.2845;411.7329:31765.1543;411.7354:9975.3838;411.7379:4534.705;411.7403:2947.6616;411.7428:2721.8064;411.7453:1954.7678;411.7477:1779.3622;411.7502:1390.2311;411.7527:1251.8587;411.7551:636.2678;411.7576:647.962;411.7601:565.9215;411.7625:438.2538;411.765:444.0183;411.7675:231.6764,412.212:618.2392;412.2144:1182.5783;412.2169:5518.1165;412.2194:15017.2629;412.2218:31500.1006;412.2243:54238.818;412.2268:83378.4599;412.2292:96569.8511;412.2317:77677.7664;412.2342:40515.6666;412.2367:14567.0693;412.2391:4347.3109;412.2416:2753.4391;412.2441:2321.3348;412.2465:1859.7963;412.249:1763.7568;412.2515:1293.7114;412.2539:681.9151;412.2564:483.7478;412.2589:153.9053,412.7135:386.4938;412.716:712.3927;412.7185:2283.8031;412.7209:5798.2365;412.7234:10280.3538;412.7259:18873.4683;412.7283:30735.293;412.7308:38565.8857;412.7333:33022.4774;412.7358:19714.8182;412.7382:8058.4974;412.7407:2965.6896;412.7432:1398.7471;412.7456:1197.7972;412.7481:1087.8388;412.7506:836.9551;412.7531:675.8205;412.7555:347.9799;412.758:263.5375;412.7605:266.0944,413.1461:0.755;413.1486:355.5869;413.1511:1129.0261;413.1536:5288.5714;413.156:10223.9426;413.1585:12620.5338;413.161:8790.4902;413.1635:4517.1614;413.1659:1310.7599;413.1684:465.0327,413.6359:90.2621;413.6384:244.3857;413.6409:378.58;413.6433:454.1474;413.6458:599.0971;413.6483:820.7718;413.6507:1646.8799;413.6532:3020.7753;413.6557:5915.2099;413.6582:12509.3173;413.6606:16976.225;413.6631:13600.235;413.6656:6043.4202;413.6681:1726.4878;413.6705:897.6053;413.673:877.4545;413.6755:437.1039
MATCH       6218    0.88    3.000   2    817.411627      409.7014:423.6569;409.7038:1090.1849;409.7063:2247.7015;409.7087:3305.983;409.7112:5205.3205;409.7137:7788.5228;409.7161:7300.5531;409.7186:4455.9073;409.7211:1549.1984;409.7235:772.9256;409.726:806.146,410.1718:6810.8872;410.1743:10170.2611;410.1768:13791.9381;410.1792:14742.0644;410.1817:13654.133;410.1841:11899.1123;410.1866:9820.3502;410.1891:6318.7936;410.1915:4234.7461;410.194:2498.0363;410.1965:1919.4291;410.1989:1554.5169;410.2014:1296.0597;410.2039:881.5385;410.2063:751.0486,410.7042:327.5663;410.7067:506.1024;410.7091:1491.5297;410.7116:3713.8106;410.7141:12545.7299;410.7165:27419.2448;410.719:42199.7967;410.7215:40208.0271;410.7239:27213.2564;410.7264:13123.1355;410.7289:5903.0813;410.7313:1705.0502;410.7338:710.7652;410.7363:665.2319,411.2024:526.2605;411.2049:878.2075;411.2073:908.154;411.2098:2518.504;411.2123:6101.7877;411.2147:14468.1491;411.2172:35239.207;411.2197:72214.3336;411.2221:107047.4648;411.2246:104107.775;411.2271:70098.1654;411.2295:31251.9563;411.232:10664.2176;411.2345:4202.6068;411.2369:3458.5379;411.2394:2786.9542;411.2419:2693.5226;411.2443:2458.1827,411.7058:243.8883;411.7083:508.2969;411.7107:1641.6965;411.7132:4932.031;411.7157:11747.4537;411.7182:28226.2301;411.7206:63651.0064;411.7231:118605.7342;411.7256:155503.5088;411.728:132658.3023;411.7305:77658.4019;411.733:31570.4354;411.7354:11190.7305;411.7379:4015.87;411.7404:2567.5997;411.7428:2393.5147,412.2071:358.1613;412.2095:659.3206;412.212:1853.2681;412.2145:3690.1575;412.217:8138.8582;412.2194:18537.6346;412.2219:36565.6805;412.2244:69321.7141;412.2268:106626.3876;412.2293:116280.0065;412.2318:81466.9694;412.2342:37490.5286;412.2367:13944.2747;412.2392:6156.1332;412.2417:2871.6401;412.2441:1617.6271;412.2466:1324.5088,412.7136:474.8279;412.7161:1795.5822;412.7185:4881.5439;412.721:9019.4926;412.7235:14851.6332;412.7259:23723.7958;412.7284:35045.8753;412.7309:42256.9392;412.7334:35254.5293;412.7358:19584.0225;412.7383:8843.0673;412.7408:3503.9806;412.7432:1948.7358;412.7457:900.3993;412.7482:894.9608;412.7507:571.4715;412.7531:322.0283;412.7556:335.6561,413.213:617.9424;413.2155:631.12;413.2179:1839.6408;413.2204:2122.4394;413.2229:5268.5163;413.2253:8156.9882;413.2278:12209.5405;413.2303:13133.9523;413.2328:13706.0827;413.2352:10731.6144;413.2377:7121.8705;413.2402:3165.8518;413.2427:1520.2069;413.2451:1090.0045;413.2476:964.6681;413.2501:867.4533;413.2525:773.8656,413.6483:925.0374;413.6508:1502.4281;413.6533:3745.0078;413.6558:8585.9994;413.6582:17686.1332;413.6607:20964.1236;413.6632:16866.3808;413.6657:7737.1107;413.6681:3110.1071;413.6706:1042.8447;413.6731:755.7016;413.6756:283.008
MATCH       6219    0.90    3.000   2    817.411627      409.829:189.5618;409.8315:424.8555;409.8339:1805.32;409.8364:6086.2696;409.8388:14106.6038;409.8413:20586.8021;409.8438:20065.3144;409.8462:17497.075;409.8487:13736.7789,410.1689:3241.2224;410.1714:4198.4036;410.1739:7362.3007;410.1763:8884.2099;410.1788:8284.8008;410.1813:8532.348;410.1837:8407.6226;410.1862:8352.2744;410.1886:7349.5593;410.1911:5285.3529;410.1936:2792.6892;410.196:1522.2874;410.1985:494.0637;410.201:337.1434;410.2034:234.6424,410.7013:105.069;410.7038:221.5095;410.7062:285.7346;410.7087:1433.7881;410.7112:4157.5906;410.7136:9307.7478;410.7161:17792.8762;410.7186:25855.7313;410.721:26006.3913;410.7235:17291.2579;410.726:7040.0225;410.7284:1921.8149;410.7309:416.775;410.7334:280.4036;410.7358:126.2698,411.2069:349.278;411.2093:1033.983;411.2118:3229.2837;411.2143:8795.7644;411.2167:21457.7449;411.2192:46047.4819;411.2217:69693.183;411.2241:67609.8831;411.2266:42359.7209;411.2291:18288.1411;411.2315:7400.5512;411.234:2841.6237;411.2365:1687.78;411.2389:1655.0111,411.7078:108.1584;411.7103:580.6088;411.7128:2504.6248;411.7152:8190.333;411.7177:18605.8323;411.7202:40375.2783;411.7226:74641.465;411.7251:103016.148;411.7276:92369.6409;411.73:54746.8094;411.7325:23274.1813;411.735:9218.2265;411.7375:3891.9272;411.7399:1722.5913;411.7424:1664.7391,412.2066:106.5661;412.2091:179.9497;412.2116:295.9715;412.214:994.8871;412.2165:5028.6604;412.219:12891.3344;412.2214:25894.741;412.2239:47896.8246;412.2264:73006.9757;412.2288:83094.6162;412.2313:62654.6459;412.2338:32038.2902;412.2363:11864.3014;412.2387:4000.7166;412.2412:2044.8691;412.2437:1448.4701;412.2461:1222.4518;412.2486:1081.847;412.2511:598.9604;412.2535:454.8653;412.256:302.3686;412.2585:180.2122;412.261:0.1133,412.7106:224.2311;412.7131:220.1822;412.7156:381.5466;412.7181:1482.0885;412.7205:4347.3324;412.723:9919.8903;412.7255:19391.8227;412.7279:29777.9055;412.7304:36233.2709;412.7329:29866.028;412.7354:17055.5795;412.7378:5239.6178;412.7403:2124.1283;412.7428:1157.8287;412.7452:690.616;412.7477:418.2068;412.7502:0.4006,413.2175:531.6871;413.2199:761.7862;413.2224:2975.3696;413.2249:5702.5246;413.2273:8152.3517;413.2298:9445.3013;413.2323:9989.9699;413.2348:7884.7916;413.2372:4594.0462;413.2397:2407.2651;413.2422:2046.8044;413.2447:1414.7431;413.2471:692.9642;413.2496:310.4285;413.2521:311.9653,413.6454:168.0718;413.6479:257.7614;413.6503:797.5527;413.6528:2049.24;413.6553:3914.5257;413.6578:6196.9399;413.6602:6646.4359;413.6627:4644.3098;413.6652:2027.0063;413.6677:1115.9493;413.6701:254.1039
MATCH       6220    0.86    3.000   2    
MATCH       6221    1.00    5.180   1    547.267587      548.2549:1839.7554;548.2577:8983.4928;548.2606:27073.2164;548.2634:64265.8717;548.2663:150359.5098;548.2691:299041.754;548.272:490382.5596;548.2748:581986.8298;548.2777:505650.0306;548.2805:321352.2373;548.2834:173755.4877;548.2862:90699.6319;548.2891:49069.4316;548.2919:29056.4527;548.2948:16977.2706;548.2976:9096.9993;548.3005:4023.9359;548.3033:1462.0164;548.3062:1487.5372;548.309:343.8677;548.3118:242.2487;548.3147:5.863,549.2609:1013.3868;549.2637:7971.0708;549.2666:23849.9645;549.2694:49934.3741;549.2723:88417.3399;549.2751:137891.211;549.278:169229.5272;549.2808:154267.6646;549.2837:101522.0097;549.2865:56157.5289;549.2894:27295.5082;549.2922:14841.6498;549.2951:3410.8624;549.2979:1783.2558;549.3008:1252.1987;549.3037:797.0501;549.3065:5.3975,550.2621:4167.3814;550.265:14574.9576;550.2678:25703.5459;550.2707:33012.1621;550.2735:38694.9153;550.2764:38992.811;550.2792:37538.7069;550.2821:33125.4165;550.2849:25791.3942;550.2878:15237.451;550.2906:5989.2131;550.2935:2409.399;550.2963:794.3543;550.2992:4.2916,551.2699:1142.0497;551.2728:2095.4683;551.2757:4125.1529;551.2785:6043.4635;551.2814:3635.8463;551.2842:2892.7606;551.2871:2437.7949
MATCH       6222    0.92    5.180   1    547.267587      548.2558:618.7452;548.2586:3818.385;548.2615:19833.7274;548.2643:54528.5332;548.2672:119157.4022;548.27:224621.2394;548.2729:327542.2016;548.2757:349057.2024;548.2786:272740.8259;548.2814:166454.5044;548.2843:84463.8586;548.2871:43494.4394;548.2899:19245.8411;548.2928:6811.7019;548.2956:3719.5459;548.2985:1479.7589;548.3013:297.0578;548.3042:5.0299,549.2561:6.6948;549.2589:1670.0112;549.2618:7983.8077;549.2646:26543.9255;549.2675:67275.06;549.2703:142182.8793;549.2732:285320.8897;549.276:523666.0169;549.2789:777885.822;549.2817:853555.0395;549.2846:678636.0612;549.2874:411615.5913;549.2903:217047.9893;549.2931:109429.3305;549.296:60076.56;549.2988:35146.0653;549.3017:20497.3435;549.3045:10882.7007;549.3074:5301.2621;549.3102:3570.202;549.3131:501.3859;549.3159:6.0567,550.2487:3.8003;550.2516:361.6915;550.2544:377.8603;550.2573:828.6376;550.2601:1164.076;550.263:4543.5266;550.2658:28472.2262;550.2687:65917.958;550.2716:120023.3386;550.2744:183338.3403;550.2773:279431.621;550.2801:471026.6199;550.283:745536.5328;550.2858:952510.5024;550.2887:912109.5538;550.2915:668930.8533;550.2944:391600.5525;550.2972:205217.5481;550.3001:107756.9474;550.3029:59590.9289;550.3058:33819.597;550.3087:20007.5029;550.3115:11512.5426;550.3144:4871.4898;550.3172:1652.943;550.3201:555.6768;550.3229:268.9215;550.3258:232.5398,551.2623:562.1676;551.2651:2288.5279;551.268:10874.3135;551.2708:31353.6688;551.2737:61177.2243;551.2766:86023.5157;551.2794:113243.1685;551.2823:154119.4667;551.2851:251256.9406;551.288:383488.8019;551.2908:495300.8168;551.2937:496679.8804;551.2966:387443.3553;551.2994:239274.5634;551.3023:127918.5679;551.3051:68233.5919;551.308:36759.9838;551.3108:14685.9379;551.3137:7848.689;551.3165:3434.9304;551.3194:1675.0038;551.3223:676.1047;551.3251:6.7793,552.271:2319.3245;552.2739:5491.1359;552.2768:22578.2297;552.2796:41744.4153;552.2825:62033.433;552.2853:77506.6923;552.2882:90616.6221;552.291:106451.6871;552.2939:124931.9921;552.2968:132334.1016;552.2996:112203.5437;552.3025:77837.7878;552.3053:42069.9787;552.3082:18768.4715;552.3111:10522.8001;552.3139:5233.7902;552.3168:3515.5494;552.3196:30.445,553.3179:2.9855;553.3208:1414.0984;553.3236:9720.162;553.3265:19684.8395;553.3294:42293.1831;553.3322:63538.9677;553.3351:68574.9706;553.338:54067.1589;553.3408:34070.4921;553.3437:15780.8255;553.3465:5636.0693;553.3494:831.4188;553.3523:482.3792;553.3551:478.4977;553.358:2.9372,554.3257:781.8807;554.3286:6173.3915;554.3314:11720.7965;554.3343:19458.6826;554.3372:23925.026;554.34:21719.0682;554.3429:14132.4557;554.3457:10337.717;554.3486:3327.0575;554.3515:735.9952;554.3543:1.9292
MATCH       6223    0.93    5.180   1    547.267587      548.2605:4112.054;548.2633:21274.3317;548.2661:46182.6112;548.269:98776.2626;548.2718:176376.3826;548.2747:237413.1126;548.2775:226929.0403;548.2804:161054.2619;548.2832:88585.2745;548.2861:43599.9387;548.2889:21293.7096;548.2918:7696.6217;548.2946:2187.5783;548.2975:1910.9114;548.3003:15.9089,549.2579:420.3598;549.2608:429.9498;549.2636:9431.8843;549.2665:33691.0989;549.2693:80145.0916;549.2722:176788.1194;549.275:359945.7103;549.2779:624280.6345;549.2807:827330.83;549.2836:800040.5651;549.2864:565394.8104;549.2893:313989.9305;549.2921:156596.3927;549.295:81676.6232;549.2978:49959.3422;549.3007:27749.8517;549.3035:10820.1603;549.3064:2818.7513;549.3092:469.0365,550.2591:348.1502;550.262:606.0652;550.2648:6949.7356;550.2677:19457.8931;550.2705:50233.49;550.2734:107534.3364;550.2763:212810.0052;550.2791:404218.0428;550.282:752445.4735;550.2848:1187013.1799;550.2877:1420124.3462;550.2905:1233721.526;550.2934:796110.5696;550.2962:422486.3601;550.2991:216675.2336;550.3019:118390.6515;550.3048:67075.2889;550.3076:41201.5258;550.3105:26119.5214;550.3134:16672.9768;550.3162:9634.4154;550.3191:2945.4753;550.3219:1658.6751;550.3248:588.0272;550.3276:349.2214;550.3305:1.8139,551.2641:1029.6237;551.267:1908.2989;551.2698:15354.7162;551.2727:38588.0349;551.2755:66839.6168;551.2784:106738.6213;551.2813:168008.2977;551.2841:292551.9772;551.287:509561.1256;551.2898:798804.2357;551.2927:1006358.1507;551.2955:944554.0885;551.2984:671970.6405;551.3013:379884.8883;551.3041:200628.391;551.307:112729.0837;551.3098:64899.0305;551.3127:36740.6211;551.3155:17654.6166;551.3184:9336.7142;551.3212:5449.9129;551.3241:3605.7998;551.327:630.9307;551.3298:2.5836,552.2672:659.8957;552.27:2262.9197;552.2729:9928.4454;552.2757:27087.4089;552.2786:48113.9071;552.2815:78173.5545;552.2843:107796.4329;552.2872:138689.4393;552.29:171951.4551;552.2929:226911.5407;552.2958:268258.1912;552.2986:262266.2318;552.3015:197608.367;552.3043:123101.1903;552.3072:67302.8436;552.31:36005.6814;552.3129:17053.4542;552.3158:8350.9927;552.3186:1473.5364;552.3215:776.0965;552.3243:2.4155,553.3169:1268.351;553.3198:3977.2475;553.3226:6811.1302;553.3255:14525.4224;553.3284:34002.8557;553.3312:61575.7526;553.3341:86921.4969;553.3369:83941.4076;553.3398:57467.5694;553.3427:33186.9703;553.3455:18468.4313;553.3484:8845.0533;553.3512:1643.9809;553.3541:3.3781,554.3275:1573.5426;554.3304:6874.67;554.3333:12945.6729;554.3361:19031.8585;554.339:20676.8374;554.3419:18602.0798;554.3447:13664.8449;554.3476:6747.317;554.3505:3.1768
MATCH       6224    0.90    5.180   1    547.267587      548.2582:3.4716;548.261:3506.0229;548.2639:20235.1997;548.2667:43973.0538;548.2696:85366.8606;548.2724:139854.0035;548.2753:173770.4489;548.2781:158053.1061;548.281:105842.0788;548.2838:59133.8924;548.2867:30435.4345;548.2895:11208.2926;548.2924:5742.2557;548.2952:3121.9199;548.2981:2384.0802;548.3009:1900.4655;548.3038:1980.1244;548.3066:517.289,549.2585:5.516;549.2613:1906.9131;549.2642:8963.7433;549.267:28515.2638;549.2699:71997.759;549.2727:155998.3597;549.2756:306973.0358;549.2784:507063.7842;549.2813:631984.4658;549.2841:580197.074;549.287:395200.6848;549.2898:221715.0908;549.2927:114341.3528;549.2956:59223.4517;549.2984:30912.3101;549.3013:16442.7442;549.3041:8374.6577;549.307:4339.1089;549.3098:2570.367;549.3127:2.3175,550.254:3.3925;550.2569:272.3141;550.2597:747.2986;550.2626:1585.0368;550.2654:6471.9033;550.2683:24355.3806;550.2711:47238.593;550.274:91446.6875;550.2768:190367.2077;550.2797:386790.6405;550.2825:723980.6179;550.2854:1112959.8925;550.2882:1276835.7148;550.2911:1054776.7545;550.294:652622.7996;550.2968:340881.5275;550.2997:173249.4696;550.3025:95139.7059;550.3054:51857.9188;550.3082:29874.5656;550.3111:17066.1692;550.3139:9918.9631;550.3168:3630.055;550.3196:1775.9484;550.3225:954.8118,551.2618:6.1185;551.2647:861.6305;551.2676:4341.2924;551.2704:16583.8561;551.2733:33858.4909;551.2761:59616.2749;551.279:99382.1391;551.2818:178920.6425;551.2847:325022.9899;551.2875:578137.0574;551.2904:877047.7082;551.2933:1069463.6425;551.2961:968070.1185;551.299:670588.0364;551.3018:371879.0937;551.3047:197928.5852;551.3075:106211.7493;551.3104:60898.36;551.3133:35241.9049;551.3161:19474.9663;551.319:9555.5099;551.3218:3925.204;551.3247:1938.986;551.3275:285.6428;551.3304:0.6017,552.2649:1.1813;552.2677:420.2948;552.2706:2034.037;552.2735:9764.3866;552.2763:29549.3553;552.2792:47143.8007;552.282:71377.9102;552.2849:96325.1742;552.2878:135595.2397;552.2906:192086.8154;552.2935:264766.1714;552.2963:330452.7034;552.2992:335490.335;552.3021:266702.462;552.3049:168607.261;552.3078:97842.2999;552.3106:53211.0798;552.3135:27840.9583;552.3164:12845.66;552.3192:4769.1824;552.3221:2699.5;552.3249:2363.4911;552.3278:927.6244;552.3306:311.0762,553.3204:2045.3622;553.3232:4079.0228;553.3261:16883.4551;553.3289:42355.6492;553.3318:78509.8944;553.3347:101354.9606;553.3375:91315.9047;553.3404:61005.5881;553.3432:32851.9621;553.3461:16646.1641;553.349:6597.8758;553.3518:1689.648;553.3547:758.0037,554.3224:1472.0676;554.3253:1737.5331;554.3281:3581.5915;554.331:8393.5496;554.3339:15732.2028;554.3367:25997.9045;554.3396:29193.0597;554.3425:21529.2482;554.3453:12985.8866;554.3482:4124.4051;554.351:387.4995,555.3282:261.8747;555.3311:349.6081;555.334:724.2702;555.3368:920.3468;555.3397:4197.2544;555.3426:5830.0752;555.3454:4248.8672;555.3483:406.1696;555.3512:4.0792
MATCH       6225    0.90    5.180   1    547.267587      548.2611:1784.9616;548.2639:10523.6015;548.2668:39572.1773;548.2696:80946.176;548.2725:134415.9996;548.2753:162802.5773;548.2782:140425.8174;548.281:90684.7532;548.2839:50581.4638;548.2867:24464.8275;548.2896:9934.3143;548.2924:2168.71;548.2953:460.3391;548.2981:2.2815,549.2586:366.5291;549.2614:3462.9211;549.2643:9085.8299;549.2671:38801.5998;549.27:76696.4092;549.2728:165360.6181;549.2757:322478.889;549.2785:519890.0173;549.2814:625572.0508;549.2842:554480.6555;549.2871:361112.4174;549.2899:191850.3596;549.2928:96097.3386;549.2956:53208.0924;549.2985:29572.9189;549.3013:17903.8967;549.3042:7663.6949;549.307:2706.1349;549.3099:814.6824;549.3127:347.5814;549.3156:1.363,550.2626:1.0186;550.2655:5178.4894;550.2683:20240.0091;550.2712:50974.5733;550.274:106154.4774;550.2769:222784.9949;550.2798:461898.1038;550.2826:852875.9812;550.2855:1252599.2351;550.2883:1358763.8275;550.2912:1074863.3611;550.294:656856.4065;550.2969:343902.4885;550.2997:177673.4928;550.3026:96059.9758;550.3054:58301.6206;550.3083:36062.8289;550.3111:23716.5188;550.314:13173.3484;550.3169:4460.9227;550.3197:928.6674,551.2619:2.1388;551.2648:1366.9282;551.2676:4546.1663;551.2705:16706.6239;551.2733:37230.4542;551.2762:68953.6464;551.279:119662.9658;551.2819:214505.0896;551.2848:396128.3149;551.2876:708840.0493;551.2905:1083652.4991;551.2933:1270368.3456;551.2962:1106890.0617;551.299:731492.3076;551.3019:402688.6994;551.3048:209859.5141;551.3076:115473.6877;551.3105:65041.3248;551.3133:40432.6128;551.3162:22856.0444;551.319:12203.8281;551.3219:5801.3348;551.3248:2942.1642;551.3276:1338.7827;551.3305:735.0741,552.2621:769.3977;552.265:764.007;552.2678:790.5367;552.2707:1772.1103;552.2735:9454.6178;552.2764:30048.1899;552.2792:55723.0099;552.2821:84683.5803;552.285:112168.2446;552.2878:158801.3644;552.2907:224994.421;552.2935:325534.9876;552.2964:404918.7232;552.2993:412026.4571;552.3021:315114.0139;552.305:201091.9959;552.3078:112090.6685;552.3107:61899.2342;552.3136:33442.8746;552.3164:18318.8923;552.3193:6749.0007;552.3221:2388.9442;552.325:0.7282,553.2689:0.1213;553.2718:402.1052;553.2746:1437.7795;553.2775:4793.7064;553.2804:15570.5322;553.2832:36012.332;553.2861:58884.3489;553.2889:77380.826;553.2918:88300.1018;553.2947:90156.6024;553.2975:93080.2037;553.3004:96157.5074;553.3032:84735.4817;553.3061:64415.4492;553.309:41044.055;553.3118:21907.3607;553.3147:8984.2566;553.3176:5066.1885;553.3204:2664.7131,554.2766:0.5678;554.2795:410.4954;554.2824:770.8766;554.2852:4005.6927;554.2881:9932.0177;554.291:18713.1073;554.2938:21296.1535;554.2967:22085.3431;554.2996:18052.5992;554.3024:15574.6811;554.3053:9245.3064;554.3081:7180.037;554.311:4482.1916;554.3139:3374.7046;554.3167:2464.8317;554.3196:1876.9257;554.3225:1071.2948,555.3312:334.1216;555.334:1205.5998;555.3369:2755.4804;555.3398:3404.6949;555.3426:2865.2451;555.3455:2408.0901;555.3484:1620.6538;555.3512:1070.4478;555.3541:459.5943;555.357:299.2366
MATCH       6226    0.90    5.180   1    547.267587      548.258:343.5189;548.2608:1916.0763;548.2637:9279.4804;548.2665:29914.7519;548.2694:62467.2012;548.2722:98102.5343;548.2751:120298.3691;548.2779:107000.9506;548.2808:72437.9543;548.2836:38871.986;548.2865:17312.7377;548.2893:7592.9952;548.2922:3754.4096;548.295:2742.5366;548.2979:1051.081;548.3007:322.4443;548.3036:4.9725,549.2526:3.654;549.2554:404.7015;549.2583:550.2732;549.2611:3484.4246;549.264:8372.2561;549.2668:24981.8033;549.2697:59446.9841;549.2725:128598.8446;549.2754:251728.4105;549.2782:411403.078;549.2811:500447.4921;549.2839:448751.9425;549.2868:303384.0273;549.2896:165550.9587;549.2925:83557.0465;549.2953:43456.5718;549.2982:23762.7467;549.3011:11273.2919;549.3039:3983.4939;549.3068:1963.7266;549.3096:279.9894,550.2624:1217.7164;550.2652:4135.3257;550.2681:13420.1964;550.2709:37114.2086;550.2738:83499.1105;550.2766:181954.5436;550.2795:373867.5857;550.2823:672003.6052;550.2852:995277.5523;550.288:1098718.046;550.2909:894162.0927;550.2937:555103.7754;550.2966:291895.9245;550.2995:150012.5267;550.3023:80912.3557;550.3052:46489.362;550.308:25622.972;550.3109:15708.2127;550.3137:9115.5642;550.3166:3659.0315;550.3194:2216.9246;550.3223:1394.181;550.3251:9.1866,551.2588:422.9834;551.2616:894.3787;551.2645:1497.1752;551.2673:3717.0912;551.2702:9301.8283;551.2731:26750.8138;551.2759:53765.5769;551.2788:98154.2949;551.2816:176411.9674;551.2845:322547.4512;551.2873:562503.2876;551.2902:846623.0471;551.2931:1000224.3551;551.2959:888487.881;551.2988:605000.5375;551.3016:339900.4627;551.3045:176118.7231;551.3073:94644.4316;551.3102:51029.6293;551.3131:28193.4917;551.3159:17732.1291;551.3188:11402.2875;551.3216:5215.4456;551.3245:2068.829;551.3273:1879.1072;551.3302:1268.3626;551.333:610.9081;551.3359:450.9175;551.3388:2.6056,552.2618:404.8639;552.2647:665.2754;552.2675:1050.7153;552.2704:2893.1048;552.2733:8607.7602;552.2761:20572.3203;552.279:44960.6457;552.2818:71533.5027;552.2847:94453.865;552.2876:126244.5401;552.2904:180378.4955;552.2933:262375.6862;552.2961:324695.7393;552.299:328563.9043;552.3018:255143.1958;552.3047:160207.1812;552.3076:84729.1403;552.3104:46224.176;552.3133:25331.8983;552.3161:11773.5395;552.319:4217.3464;552.3219:1214.8743;552.3247:4.2295,553.2715:0.1812;553.2744:669.4591;553.2772:2246.087;553.2801:9507.8302;553.2829:27636.6688;553.2858:47813.5193;553.2887:62605.483;553.2915:68073.889;553.2944:71142.7974;553.2973:75881.7151;553.3001:79802.2104;553.303:73966.3954;553.3058:58215.861;553.3087:35093.873;553.3116:17801.5468;553.3144:7319.0869;553.3173:3630.1256,554.3222:1153.7256;554.3251:1827.1465;554.3279:4233.0645;554.3308:8773.858;554.3337:17160.6901;554.3365:24735.5444;554.3394:25716.6418;554.3422:19063.8214;554.3451:10403.8465;554.348:4888.1727;554.3508:762.4673;554.3537:334.1189;554.3566:257.9155;554.3594:0.1227,555.308:919.4951;555.3108:2276.9549;555.3137:4246.8273;555.3166:4843.973;555.3194:4181.603;555.3223:2097.3904;555.3252:909.8297
MATCH       6227    0.89    5.180   1    
MATCH       6228    1.00    4.270   1    661.310515      662.2873:298.2325;662.2904:321.6645;662.2935:329.6442;662.2967:418.2188;662.2998:2286.4903;662.3029:5644.4011;662.306:11233.8593;662.3092:19900.1121;662.3123:34140.5245;662.3154:50246.0615;662.3186:57651.6691;662.3217:49458.7858;662.3248:31092.9711;662.328:17202.4993;662.3311:9876.2999;662.3342:5214.5495;662.3374:3026.768;662.3405:1799.9909;662.3436:1390.0888;662.3468:666.1868;662.3499:286.2436;662.353:4.7383,663.2989:300.9224;663.302:978.5541;663.3052:2188.3092;663.3083:4111.8061;663.3114:6710.6822;663.3146:11922.6046;663.3177:17177.9013;663.3208:20044.564;663.324:18082.1693;663.3271:12909.2755;663.3302:7843.9787;663.3334:4332.9262;663.3365:2341.2826;663.3396:1241.9746;663.3428:752.2845;663.3459:746.8539;663.349:434.8904;663.3522:95.4376;663.3553:1.5828,664.2988:221.3699;664.3019:400.0522;664.3051:682.606;664.3082:1366.2436;664.3113:2280.9455;664.3145:3330.7792;664.3176:4822.4439;664.3207:5574.2704;664.3239:4918.3108;664.327:4214.7432;664.3301:3319.3899;664.3333:1309.526;664.3364:333.5425;664.3396:3.7769,665.312:300.8519;665.3151:927.6021;665.3183:1498.2012;665.3214:1533.7012;665.3245:699.7654;665.3277:449.5408;665.3308:418.5419
MATCH       6229    1.00    4.270   2    661.310515      331.6493:200.9613;331.6515:235.8273;331.6537:815.344;331.6559:1871.6133;331.6581:7695.4109;331.6604:15084.6978;331.6626:18956.8377;331.6648:14867.4628;331.667:8143.4471;331.6692:3134.6997;331.6714:1154.9246;331.6736:766.1338;331.6759:620.6927;331.6781:184.6219;331.6803:191.9289;331.6825:1.396,332.1568:217.3243;332.159:1459.0521;332.1613:5392.9008;332.1635:8806.6663;332.1657:7516.8876;332.1679:3323.8624;332.1701:845.0756;332.1723:4.2308,332.6559:163.296;332.6581:373.2891;332.6603:1244.5809;332.6625:1887.5503;332.6648:2187.5012;332.667:1634.6089;332.6692:1241.4174;332.6714:668.2836;332.6736:641.8065;332.6759:587.6759;332.6781:338.5694;332.6803:1.4209
MATCH       6230    0.88    4.270   1    661.310515      662.301:242.0762;662.3041:735.8122;662.3072:1809.8746;662.3103:7015.6529;662.3135:12632.8904;662.3166:15943.9262;662.3197:14832.9463;662.3229:11267.4614;662.326:7168.7104;662.3291:3688.6128;662.3323:1078.3088;662.3354:796.5148;662.3385:552.8528;662.3417:189.1086;662.3448:3.7303,663.297:3.1496;663.3001:322.3928;663.3032:495.297;663.3064:1454.0538;663.3095:3918.7868;663.3126:8700.4331;663.3158:16020.2221;663.3189:26319.3245;663.322:37023.2204;663.3252:39491.5638;663.3283:32424.6073;663.3314:21736.1829;663.3346:12435.4406;663.3377:6335.6102;663.3408:3254.2584;663.344:2039.5953;663.3471:1727.1494;663.3502:484.6529;663.3534:152.8839;663.3565:2.3247,664.3031:335.8679;664.3062:656.1857;664.3094:2724.8861;664.3125:5489.8903;664.3156:8411.7611;664.3188:13431.2169;664.3219:24619.3189;664.325:43929.9313;664.3282:63061.3804;664.3313:68848.4667;664.3345:55174.9032;664.3376:36004.466;664.3407:20148.3299;664.3439:10264.8615;664.347:5747.3484;664.3501:4201.6474;664.3533:2782.3302;664.3564:908.0553;664.3595:190.9437;664.3627:2.209,665.3006:190.0802;665.3037:273.1831;665.3069:359.3441;665.31:724.9431;665.3131:2479.7416;665.3163:4441.0298;665.3194:6399.0151;665.3226:10873.2902;665.3257:19238.7509;665.3288:33211.2318;665.332:49539.3708;665.3351:62400.4008;665.3383:57383.458;665.3414:40615.7024;665.3445:24342.6502;665.3477:14267.5082;665.3508:8287.8502;665.3539:5368.8763;665.3571:2946.4576;665.3602:1578.705;665.3634:472.324;665.3665:194.2116;665.3696:1.8749,666.3145:298.0788;666.3177:1162.6456;666.3208:3444.4754;666.324:6703.0648;666.3271:9128.1637;666.3302:13311.4297;666.3334:17525.0718;666.3365:23017.2657;666.3397:27871.1327;666.3428:29294.9607;666.3459:23175.2268;666.3491:14611.3554;666.3522:7574.3178;666.3554:4494.7953;666.3585:2654.7059;666.3617:1349.5735;666.3648:789.4446;666.3679:497.7762;666.3711:183.6973,667.3073:147.8259;667.3104:149.9993;667.3136:327.4152;667.3167:533.5318;667.3198:891.1086;667.323:969.5978;667.3261:1319.2061;667.3293:2391.3609;667.3324:3236.1795;667.3356:5223.7147;667.3387:7261.2253;667.3418:8188.3901;667.345:7900.7995;667.3481:6858.7662;667.3513:5339.2777;667.3544:3454.2499;667.3575:1978.6387;667.3607:1070.0529;667.3638:413.8158;667.367:236.4968,668.3385:1489.0774;668.3416:1802.7755;668.3448:2222.4661;668.3479:2964.7766;668.351:2317.0637;668.3542:1458.9434;668.3573:461.2898
MATCH       6231    0.91    4.270   1    661.310515      662.2938:186.9521;662.297:178.0675;662.3001:600.4521;662.3032:1074.0564;662.3063:2412.8049;662.3095:5170.9748;662.3126:8722.4507;662.3157:12234.8657;662.3189:13422.3593;662.322:11875.0898;662.3251:8111.4201;662.3283:3587.585;662.3314:1390.0591;662.3345:473.5075,663.2961:3.4872;663.2992:164.862;663.3023:481.8223;663.3055:1117.6345;663.3086:2061.5332;663.3117:5152.7745;663.3149:10574.8707;663.318:21886.5429;663.3211:33566.3964;663.3243:40987.7549;663.3274:37238.2589;663.3305:28068.8561;663.3337:16860.4886;663.3368:8463.0462;663.3399:4782.8276;663.3431:3339.7189;663.3462:1577.9857;663.3493:993.9133;663.3525:278.8567;663.3556:138.9223,664.2959:0.9052;664.2991:198.9243;664.3022:554.0878;664.3053:806.6495;664.3085:1229.7291;664.3116:3286.9316;664.3148:7763.969;664.3179:15888.4585;664.321:31361.1427;664.3242:55622.3015;664.3273:85411.1199;664.3304:98741.7853;664.3336:88046.125;664.3367:61434.5129;664.3398:36677.8946;664.343:20117.9325;664.3461:11475.7519;664.3492:7292.1199;664.3524:4614.1845;664.3555:2133.1537;664.3587:1324.2424;664.3618:627.6852;664.3649:3.2985,665.3028:118.1254;665.306:416.8332;665.3091:1005.7089;665.3123:2803.0095;665.3154:5031.3668;665.3185:7000.4021;665.3217:13277.6876;665.3248:24789.5099;665.3279:45705.268;665.3311:78415.9691;665.3342:108080.2214;665.3374:116871.0137;665.3405:95732.1603;665.3436:64193.561;665.3468:36356.8794;665.3499:20420.9668;665.3531:11392.4964;665.3562:6731.7786;665.3593:4219.5772;665.3625:2582.2413;665.3656:1079.7241;665.3687:928.5595;665.3719:350.2047;665.375:110.9034,666.3011:182.059;666.3042:197.9622;666.3074:225.9334;666.3105:541.2406;666.3136:978.9505;666.3168:1678.3264;666.3199:3018.7968;666.3231:7724.7569;666.3262:11445.1745;666.3293:17800.9196;666.3325:28726.1195;666.3356:46751.3837;666.3388:66952.4337;666.3419:78836.3099;666.3451:71882.8501;666.3482:50131.5501;666.3513:30238.8947;666.3545:16773.6348;666.3576:9447.1656;666.3608:5543.1305;666.3639:2287.6;666.367:1565.6739;666.3702:674.0753;666.3733:300.8638;666.3765:0.6941,667.3189:529.5146;667.3221:1351.2535;667.3252:2898.6031;667.3284:5141.9898;667.3315:6386.9078;667.3346:8626.0304;667.3378:12868.272;667.3409:18427.1491;667.3441:22902.1549;667.3472:23891.2447;667.3504:21126.5172;667.3535:14807.5644;667.3566:9234.8607;667.3598:4911.7397;667.3629:2562.0202;667.3661:1175.1845;667.3692:776.3403,668.325:0.3922;668.3281:680.4369;668.3313:1426.7392;668.3344:2676.7874;668.3376:3989.033;668.3407:5692.2941;668.3438:6137.8859;668.347:5901.696;668.3501:5357.8321;668.3533:5042.8741;668.3564:3185.1921;668.3596:1865.6043;668.3627:1221.9298;668.3659:1101.54;668.369:371.763,669.3349:145.413;669.3381:828.2952;669.3412:1929.0147;669.3444:1450.6808;669.3475:816.4008
MATCH       6232    0.88    4.270   1    661.310515      662.2977:206.1593;662.3008:482.6786;662.3039:665.4706;662.3071:1644.3871;662.3102:3982.9954;662.3133:5879.3331;662.3165:8468.8351;662.3196:10143.5414;662.3227:9135.9448;662.3258:5878.3728;662.329:3004.59;662.3321:1309.8243;662.3352:826.5684;662.3384:317.273;662.3415:8.2726,663.2843:99.4359;663.2874:191.5632;663.2905:362.5304;663.2937:503.6813;663.2968:586.3561;663.2999:611.5086;663.3031:716.9266;663.3062:1409.7237;663.3093:2397.6904;663.3125:4993.7294;663.3156:10074.8257;663.3187:18683.1228;663.3219:25423.6941;663.325:27955.0017;663.3281:23142.771;663.3313:16705.3979;663.3344:10639.6203;663.3375:7071.5041;663.3407:3843.3577;663.3438:1989.4548;663.3469:1296.7014,664.2998:216.1988;664.303:527.0385;664.3061:726.2994;664.3092:1750.9858;664.3124:2831.8859;664.3155:6119.0211;664.3186:13333.3645;664.3218:26131.6949;664.3249:47208.1336;664.328:66217.9362;664.3312:73895.9663;664.3343:61809.2923;664.3375:41206.1633;664.3406:23558.1476;664.3437:13723.6884;664.3469:9143.2091;664.35:4835.166;664.3531:3484.6267;664.3563:1719.0329;664.3594:1061.4563;664.3625:211.8993;664.3657:199.6592;664.3688:117.2051;664.3719:94.4217,665.3005:2.0463;665.3036:273.0052;665.3067:402.2192;665.3099:506.7313;665.313:1404.3456;665.3162:4417.7146;665.3193:8140.4728;665.3224:14337.9677;665.3256:26268.4834;665.3287:48131.0733;665.3318:80276.4263;665.335:103500.5011;665.3381:105570.7936;665.3413:86363.4693;665.3444:59449.5169;665.3475:33566.0062;665.3507:17667.6915;665.3538:9613.8004;665.3569:5745.9545;665.3601:3821.3808;665.3632:2504.8731;665.3664:1391.2839;665.3695:625.0816;665.3726:650.3465,666.3081:204.6265;666.3113:629.2294;666.3144:722.8514;666.3176:2254.9317;666.3207:3504.9128;666.3238:5919.2711;666.327:10133.3976;666.3301:18235.0087;666.3333:33355.8632;666.3364:55760.833;666.3395:77994.4711;666.3427:87275.6479;666.3458:75967.3416;666.349:54634.5057;666.3521:34411.3927;666.3552:19602.4298;666.3584:11130.8334;666.3615:6255.9313;666.3647:3267.8641;666.3678:2160.6124;666.3709:1519.8639;666.3741:705.2415;666.3772:422.3818;666.3804:212.6052,667.3009:100.2219;667.304:179.729;667.3071:191.9623;667.3103:361.4807;667.3134:414.2654;667.3166:711.9692;667.3197:818.3918;667.3229:1605.4008;667.326:3825.4298;667.3291:6499.8636;667.3323:9054.3093;667.3354:13402.5315;667.3386:20583.1467;667.3417:27686.1997;667.3449:31014.4313;667.348:31530.2041;667.3511:27429.5362;667.3543:19732.3538;667.3574:10235.993;667.3606:6039.943;667.3637:3252.7568;667.3669:2195.8302;667.37:1247.3417;667.3731:564.4866;667.3763:0.8261,668.3101:0.2457;668.3132:124.3218;668.3163:285.1278;668.3195:695.8974;668.3226:1092.969;668.3258:1910.0968;668.3289:3123.9615;668.3321:4437.1299;668.3352:5287.2219;668.3384:5805.0693;668.3415:7600.7914;668.3446:9015.2342;668.3478:9162.705;668.3509:8568.7295;668.3541:6874.029;668.3572:5137.9357;668.3604:3533.5388;668.3635:2173.5728;668.3667:1083.5511;668.3698:553.5252,669.3231:0.532;669.3263:75.1212;669.3294:347.7746;669.3326:511.1644;669.3357:1488.4691;669.3389:2124.5763;669.342:3349.5195;669.3452:2387.7824;669.3483:1816.4748;669.3515:1812.4755
MATCH       6233    0.87    4.270   1    661.310515      662.2978:89.3638;662.3009:732.95;662.3041:1425.7415;662.3072:2601.3937;662.3103:5103.32;662.3135:7336.9308;662.3166:9975.6642;662.3197:10234.733;662.3229:8905.8483;662.326:5815.3674;662.3291:2639.8793;662.3323:1326.9918;662.3354:329.8482;662.3385:1.9679,663.3001:0.7348;663.3032:298.0185;663.3063:569.5817;663.3095:2029.83;663.3126:4278.8888;663.3157:9866.2771;663.3189:18758.261;663.322:28018.295;663.3251:31603.1941;663.3283:26533.3988;663.3314:18781.8208;663.3345:11601.8672;663.3377:5910.395;663.3408:2814.3298;663.3439:1399.8895;663.3471:890.9014,664.2968:148.5705;664.2999:389.2371;664.3031:852.3548;664.3062:970.281;664.3093:1633.2186;664.3125:2384.9258;664.3156:7514.105;664.3188:15633.827;664.3219:28587.6699;664.325:46262.2086;664.3282:70918.5693;664.3313:82245.6332;664.3344:72642.3967;664.3376:50139.1498;664.3407:29922.5496;664.3438:14391.6032;664.347:8067.5706;664.3501:5362.7109;664.3532:3457.9118;664.3564:2031.4174;664.3595:1511.0633;664.3627:862.7893;664.3658:518.1674;664.3689:228.3101;664.3721:116.1821,665.3068:0.4387;665.31:230.5121;665.3131:1847.0978;665.3163:4433.3747;665.3194:9553.2441;665.3225:15983.9703;665.3257:30642.2982;665.3288:56396.562;665.3319:94473.0315;665.3351:128206.2565;665.3382:137549.8386;665.3414:110426.6271;665.3445:71776.3424;665.3476:40696.1856;665.3508:22181.7918;665.3539:12186.6933;665.3571:7281.9925;665.3602:5191.3254;665.3633:2822.4392;665.3665:1444.0013;665.3696:361.2416;665.3727:136.5566;665.3759:0.9136,666.3082:0.166;666.3114:221.6694;666.3145:576.2422;666.3177:2224.4006;666.3208:6340.3108;666.3239:11393.3723;666.3271:15893.8984;666.3302:23921.1995;666.3334:40599.7067;666.3365:66372.8984;666.3396:96707.1801;666.3428:111468.7021;666.3459:96652.5852;666.3491:68669.3014;666.3522:41913.1429;666.3553:23668.6374;666.3585:11827.5309;666.3616:6964.3676;666.3648:3753.3599;666.3679:2488.0566;666.371:1361.2603;666.3742:1326.9279;666.3773:764.9372;666.3805:679.051;666.3836:396.0055;666.3867:371.1326;666.3899:0.8219,667.3104:1.2492;667.3135:202.3845;667.3167:425.8935;667.3198:609.6301;667.3229:2365.5401;667.3261:4872.6602;667.3292:8145.735;667.3324:12293.379;667.3355:17687.5792;667.3387:23427.7256;667.3418:31824.7007;667.3449:40969.2094;667.3481:45233.9773;667.3512:38973.4636;667.3544:26954.6365;667.3575:16678.8679;667.3607:9112.0669;667.3638:4681.112;667.3669:1815.8001;667.3701:801.4212,668.3196:138.0543;668.3227:192.8015;668.3258:539.8307;668.329:1755.9478;668.3321:4627.2755;668.3353:7317.8035;668.3384:9259.1301;668.3416:10032.3151;668.3447:10936.6059;668.3479:11405.7421;668.351:10012.9636;668.3541:7820.7455;668.3573:5161.3553;668.3604:3231.161;668.3636:1732.7003;668.3667:1280.2434;668.3699:1227.1913;668.373:615.8116;668.3762:242.116,669.3263:0.2716;669.3295:157.7253;669.3326:402.323;669.3358:807.3505;669.3389:1177.3375;669.3421:2442.4907;669.3452:3195.6403;669.3484:3189.182;669.3515:2880.5048;669.3547:2298.2136;669.3578:2246.0785;669.361:1861.0982;669.3641:850.2735;669.3673:500.8991;669.3704:327.2748;669.3736:238.4364
MATCH       6234    0.89    4.270   1    661.310515      662.3036:171.4787;662.3067:848.7138;662.3098:2951.3929;662.313:5668.728;662.3161:7232.0224;662.3192:6560.3275;662.3224:5051.1624;662.3255:3056.8201;662.3286:923.3205;662.3317:678.2036,663.3027:440.0008;663.3058:1028.1559;663.309:2533.0531;663.3121:3518.8345;663.3152:7355.731;663.3184:14793.9654;663.3215:21194.9697;663.3246:23213.1926;663.3278:19927.5809;663.3309:13876.3203;663.334:8242.1112;663.3372:3134.6198;663.3403:1131.1736;663.3434:599.6692;663.3466:439.7714,664.3088:438.3482;664.312:2420.5018;664.3151:5952.7268;664.3182:10764.8707;664.3214:22961.1914;664.3245:42009.7682;664.3277:59417.005;664.3308:61399.766;664.3339:50786.4564;664.3371:34581.1081;664.3402:19562.3811;664.3433:9972.1455;664.3465:6644.4345;664.3496:4337.0578;664.3527:2112.5104;664.3559:889.9953;664.359:707.3433;664.3621:320.0026;664.3653:89.8965,665.3032:277.693;665.3063:323.9245;665.3095:461.9491;665.3126:1160.7573;665.3158:3324.3901;665.3189:6375.53;665.322:13465.844;665.3252:26837.5187;665.3283:49345.3207;665.3314:75727.9757;665.3346:100784.5398;665.3377:103924.37;665.3409:83998.5416;665.344:53349.7364;665.3471:29783.4771;665.3503:17335.9282;665.3534:10650.0087;665.3565:6342.3225;665.3597:3259.4774;665.3628:2080.6663;665.366:811.6958;665.3691:209.5052,666.3109:1.5671;666.314:375.234;666.3171:1758.6671;666.3203:3723.0219;666.3234:7366.2382;666.3266:11897.5122;666.3297:20595.7516;666.3328:36109.0628;666.336:58198.7305;666.3391:75821.4192;666.3423:82228.1828;666.3454:73189.2373;666.3485:53450.0223;666.3517:32753.0007;666.3548:18952.8824;666.358:10501.5554;666.3611:5684.6395;666.3642:3161.1738;666.3674:1189.8291;666.3705:866.6007;666.3737:903.8844,667.3099:116.2837;667.313:163.8813;667.3161:191.9313;667.3193:600.5057;667.3224:1640.655;667.3256:3153.9181;667.3287:7285.7223;667.3319:9712.2185;667.335:13220.4436;667.3381:17355.7126;667.3413:25131.4024;667.3444:32357.6264;667.3476:33691.727;667.3507:28700.4968;667.3539:19469.1057;667.357:12390.1028;667.3601:7380.0557;667.3633:3524.0053;667.3664:1333.7806;667.3696:358.1459;667.3727:108.6861;667.3759:104.055,668.3411:7288.1403;668.3442:7609.4811;668.3474:8544.8235;668.3505:8075.2712;668.3536:7393.8366;668.3568:5383.8118;668.3599:2944.9316;668.3631:2078.9028;668.3662:837.9672;668.3694:2.9542,669.3258:1.1758;669.329:550.856;669.3321:916.3842;669.3353:986.1955;669.3384:1446.399;669.3416:2637.451;669.3447:2679.5182;669.3479:1831.0202
MATCH       6235    0.86    4.270   1    
MATCH       6236    1.00    12.490  1    1656.764007     1657.7505:464.9187;1657.7554:1655.1626;1657.7604:2562.267;1657.7653:4905.5968;1657.7703:6386.4411;1657.7752:5796.2988;1657.7802:4727.8134;1657.7851:4128.5186;1657.7901:3151.8738;1657.795:1058.2981;1657.8:293.0642,1658.7611:1309.9725;1658.766:3203.0053;1658.771:4422.3875;1658.776:5253.6091;1658.7809:3778.7407;1658.7859:2915.2944;1658.7908:2001.0937;1658.7958:1015.6954;1658.8007:754.3551;1658.8057:637.3639;1658.8106:6.4824,1659.7621:427.6614;1659.7671:1231.4731;1659.772:1537.8764;1659.777:1491.515;1659.7819:1702.5695;1659.7869:1485.1627;1659.7919:1229.9907;1659.7968:344.3023;1659.8018:3.449,1660.7734:944.032;1660.7783:1278.8414;1660.7833:544.5584;1660.7882:4.6706
MATCH       6237    1.00    12.490  2    1656.764007     829.3431:3131.4724;829.3466:3048.5124;829.3501:3130.3339;829.3536:4175.3266;829.3571:4597.5393;829.3606:5812.4417;829.3641:7482.1756;829.3676:13275.1499;829.3711:29875.8853;829.3746:59518.9451;829.3781:137577.9114;829.3817:356405.1318;829.3852:744671.1576;829.3887:1041987.6766;829.3922:980512.651;829.3957:637162.9516;829.3992:316821.7993;829.4027:141813.802;829.4062:66678.6204;829.4097:35427.0698;829.4132:19627.0102;829.4167:12878.5337;829.4202:8839.923;829.4237:7484.3596;829.4272:6493.2995;829.4307:6587.6079,829.8617:3267.7044;829.8652:6222.8653;829.8687:13485.6651;829.8722:27068.711;829.8757:56871.2272;829.8792:125530.4212;829.8827:312007.8159;829.8862:637738.1646;829.8898:918845.6339;829.8933:895685.5928;829.8968:610547.2602;829.9003:314179.9343;829.9038:146817.8175;829.9073:69029.9501;829.9108:34263.0243;829.9143:18692.7891;829.9178:13115.2679;829.9213:8846.4813;829.9248:6936.4826;829.9283:5436.8948;829.9318:4129.9245;829.9353:2939.7086,830.3559:2182.4511;830.3594:3155.1837;830.3629:4621.498;830.3665:6491.2729;830.37:9691.6395;830.3735:19470.7825;830.377:47204.885;830.3805:112241.6209;830.384:240943.2665;830.3875:414905.6023;830.391:538028.0927;830.3945:501701.0563;830.398:341927.1881;830.4015:182671.0086;830.405:90861.665;830.4085:44750.2511;830.412:22077.2881;830.4155:12063.0618;830.419:8381.8824;830.4225:5998.6261;830.4261:4269.6315;830.4296:3633.6262,830.8538:1086.4792;830.8573:1745.8071;830.8608:2567.5255;830.8643:2677.6163;830.8678:3640.4398;830.8713:6567.3944;830.8749:14252.1498;830.8784:28114.1452;830.8819:63792.3957;830.8854:126998.4511;830.8889:205097.3472;830.8924:239576.0965;830.8959:212106.9528;830.8994:141478.9845;830.9029:80719.0268;830.9064:41720.2923;830.9099:20298.8397;830.9134:9711.4442;830.9169:6012.1153;830.9204:4126.4965;830.9239:2725.5284;830.9275:2608.681;830.931:2604.0041,831.3589:1980.1853;831.3624:2231.5311;831.3659:2276.2168;831.3694:2425.9649;831.3729:3878.7464;831.3764:7626.0314;831.3799:14554.2172;831.3834:30885.2413;831.3869:57112.1735;831.3904:81521.8599;831.3939:89467.773;831.3974:73193.0862;831.4009:48543.9708;831.4045:28408.2826;831.408:16603.2313;831.4115:10666.8004;831.415:7827.8566;831.4185:5995.6066;831.422:5746.5652;831.4255:5345.261;831.429:5547.6088;831.4325:4706.9393;831.436:4059.8509;831.4395:3731.4578;831.443:3765.6475;831.4466:3554.01;831.4501:3027.7905;831.4536:2044.2809,831.8711:1970.2585;831.8746:2659.0225;831.8781:4444.5922;831.8816:6696.6756;831.8851:11031.8144;831.8886:19504.3584;831.8921:26700.6297;831.8956:27323.5376;831.8991:23186.2583;831.9026:16716.8633;831.9062:11343.5322;831.9097:8241.5792;831.9132:6119.2175;831.9167:4486.3773;831.9202:2675.4106;831.9237:1738.3474;831.9272:1100.6101;831.9307:944.3425
MATCH       6238    1.00    12.490  3    1656.764007     553.2365:122.4913;553.2393:392.0874;553.2422:590.1243;553.245:753.9355;553.2479:1134.6457;553.2508:2428.2915;553.2536:3994.0192;553.2565:9338.63;553.2593:17169.0484;553.2622:24029.3317;553.2651:19525.7739;553.2679:10798.0451;553.2708:4213.1898;553.2736:1965.4916;553.2765:1158.4765;553.2794:1124.9548,553.5713:0.1138;553.5742:136.2764;553.577:241.9756;553.5799:300.3794;553.5827:810.377;553.5856:2057.411;553.5885:5094.0524;553.5913:12241.4515;553.5942:20976.0399;553.5971:22327.4456;553.5999:15592.6853;553.6028:7106.3648;553.6056:3864.4676;553.6085:2189.1044;553.6114:1215.8728;553.6142:246.7077,553.9062:0.1878;553.9091:130.1271;553.912:215.6519;553.9148:604.4793;553.9177:1371.4621;553.9206:2592.6297;553.9234:5242.3526;553.9263:9654.0789;553.9291:12470.0036;553.932:10289.8043;553.9349:6389.362;553.9377:3176.6875;553.9406:2101.3404;553.9435:378.0538,554.247:230.215;554.2499:372.7873;554.2527:707.2138;554.2556:1717.0447;554.2585:2736.1773;554.2613:3997.3913;554.2642:4244.5092;554.2671:3386.6268;554.2699:1675.6545;554.2728:1305.8269,554.5793:0.1691;554.5822:123.0492;554.585:607.9695;554.5879:657.8971;554.5908:648.5956;554.5936:965.8528;554.5965:1714.2612;554.5994:2203.6398;554.6022:1971.1342;554.6051:1289.3189;554.6079:955.4508;554.6108:997.6423;554.6137:748.1857;554.6165:501.8821;554.6194:469.7472;554.6223:467.2756;554.6251:215.9289,554.9375:870.6994;554.9403:1100.3972;554.9432:1300.4786;554.9461:1398.4951;554.9489:841.0793;554.9518:259.835;554.9547:118.7394
MATCH       6239    0.90    12.490  2    1656.764007     nan:nan,829.8627:5442.9956;829.8662:5713.7191;829.8697:8831.1248;829.8732:14671.2871;829.8767:22551.5738;829.8802:36561.0613;829.8837:77443.7535;829.8873:136884.9359;829.8908:179832.9811;829.8943:173210.7817;829.8978:131203.6649;829.9013:77779.9562;829.9048:37539.3676;829.9083:18651.5217;829.9118:11523.6245;829.9153:7619.6651;829.9188:5736.3198;829.9223:4664.8595,830.3534:4458.1499;830.3569:5063.191;830.3605:5646.1947;830.364:6023.5725;830.3675:7339.9638;830.371:10041.6661;830.3745:13881.6917;830.378:23874.3362;830.3815:41947.5015;830.385:91283.7897;830.3885:183292.919;830.392:287187.6537;830.3955:325681.8004;830.399:269481.7423;830.4025:174987.7474;830.406:92260.9853;830.4095:46425.5786;830.413:24634.1789;830.4165:14730.4263;830.4201:11082.182;830.4236:9744.6478;830.4271:9097.2274,830.8689:5472.9347;830.8724:6773.4135;830.8759:11273.6143;830.8794:24964.185;830.8829:53003.3452;830.8864:114616.2145;830.8899:241487.7988;830.8934:431556.9901;830.8969:595818.9265;830.9004:600494.0638;830.9039:448115.6937;830.9074:253906.0293;830.9109:126251.8827;830.9144:60321.663;830.918:32314.935;830.9215:17521.0824;830.925:11222.112;830.9285:7880.7343;830.932:7304.3253,831.3634:6031.2307;831.3669:6832.9777;831.3704:8016.3181;831.3739:11503.4897;831.3774:17192.0014;831.3809:29674.4754;831.3844:60886.058;831.3879:132262.5069;831.3914:294532.1393;831.395:594712.4746;831.3985:939284.7577;831.402:1072860.5723;831.4055:874016.4884;831.409:531872.5459;831.4125:275735.4767;831.416:141557.7399;831.4195:74817.9955;831.423:47201.0569;831.4265:33089.6663;831.43:25702.5543;831.4335:18295.5376;831.437:14552.4548;831.4406:14491.876,831.8616:5956.5088;831.8651:6369.5083;831.8686:7435.6883;831.8721:7995.3228;831.8756:8269.1146;831.8791:15594.1267;831.8826:34289.5624;831.8861:70945.4325;831.8896:147919.8274;831.8931:319477.1466;831.8967:669274.5348;831.9002:1137714.1841;831.9037:1424133.1435;831.9072:1310047.8388;831.9107:894879.092;831.9142:490479.9838;831.9177:233556.1816;831.9212:110481.8266;831.9247:56385.2641;831.9282:36146.3425;831.9317:24045.6043;831.9353:18543.538;831.9388:14460.1473;831.9423:11757.2924;831.9458:9639.347;831.9493:8973.4401;831.9528:9294.5276;831.9563:9519.4877;831.9598:8200.7968;831.9633:7940.7612;831.9668:7085.3302;831.9703:7370.8205;831.9739:6358.8344;831.9774:6480.5934;831.9809:5546.1986;831.9844:4946.6766;831.9879:4665.0882,832.3388:5145.9251;832.3423:5393.8083;832.3459:5225.615;832.3494:5182.588;832.3529:5003.9819;832.3564:5929.6672;832.3599:6411.59;832.3634:7351.7117;832.3669:8105.513;832.3704:8555.8531;832.3739:9067.2051;832.3774:11182.6882;832.381:16497.4515;832.3845:32364.6394;832.388:71358.8781;832.3915:144803.0843;832.395:309635.8336;832.3985:630560.2776;832.402:1119305.3627;832.4055:1522332.7816;832.409:1519392.4942;832.4125:1111903.5582;832.4161:636966.5329;832.4196:315592.8592;832.4231:151118.3366;832.4266:78959.025;832.4301:46315.3157;832.4336:29305.249;832.4371:21311.8987;832.4406:19311.5613;832.4441:18132.29;832.4476:15088.621;832.4512:12165.7581;832.4547:10318.3004;832.4582:10056.1358,832.8584:5146.6031;832.8619:5459.8;832.8654:5307.2037;832.8689:6209.7689;832.8724:6082.4834;832.8759:6775.0581;832.8794:8639.4921;832.883:15612.9093;832.8865:30024.1776;832.89:60596.5708;832.8935:130276.4056;832.897:264093.8347;832.9005:523694.4424;832.904:932290.3248;832.9075:1321251.4971;832.911:1396482.4479;832.9146:1085432.8075;832.9181:656839.9993;832.9216:334452.1854;832.9251:155829.6842;832.9286:77702.5366;832.9321:44893.7083;832.9356:30560.5361;832.9391:22650.1034;832.9426:14885.5149;832.9462:12084.4235;832.9497:10150.5439;832.9532:8489.2975;832.9567:7401.2818;832.9602:6921.1781;832.9637:6224.4366,833.3781:15238.246;833.3816:14979.3958;833.3851:17060.2055;833.3886:25216.4594;833.3921:48412.651;833.3956:100138.1202;833.3992:206023.4125;833.4027:400520.0889;833.4062:688433.0221;833.4097:967531.5783;833.4132:1046084.849;833.4167:861714.2625;833.4202:538801.7845;833.4237:280315.6672;833.4273:135853.9398;833.4308:76819.6185;833.4343:50575.2845;833.4378:35710.4245;833.4413:26290.2963;833.4448:22106.6119;833.4483:17807.1499;833.4518:14170.3164;833.4553:11695.158;833.4589:9699.2723;833.4624:9124.6082,833.8804:14724.333;833.8839:14452.5807;833.8874:14400.4409;833.8909:18557.7776;833.8944:34825.941;833.8979:69652.9086;833.9015:141724.505;833.905:267064.0448;833.9085:448580.8335;833.912:612860.2434;833.9155:651072.4245;833.919:528238.8672;833.9225:333263.8378;833.9261:181637.2349;833.9296:93304.9514;833.9331:53622.348;833.9366:32990.117;833.9401:24292.7427;833.9436:18199.4143;833.9471:13243.6418;833.9506:11110.9838;833.9542:10333.8893;833.9577:10519.3544;833.9612:9502.6042;833.9647:8414.8578;833.9682:7773.4989;833.9717:6724.4575;833.9752:5151.2473,834.3863:9800.8611;834.3899:10861.5885;834.3934:16944.3932;834.3969:27419.0822;834.4004:50030.1326;834.4039:93938.3586;834.4074:165659.6297;834.4109:242016.5991;834.4145:303722.6783;834.418:317721.3105;834.4215:267226.0776;834.425:182151.802;834.4285:105441.7936;834.432:58926.5445;834.4355:34290.2886;834.4391:25920.0829;834.4426:21340.8567;834.4461:16270.5793;834.4496:12214.0051;834.4531:10552.3601;834.4566:9706.3429;834.4601:9366.307;834.4637:8898.2873;834.4672:7678.6532;834.4707:7908.1693;834.4742:7561.9241;834.4777:7051.8072;834.4812:7075.8166;834.4847:6968.0819;834.4883:6076.3169;834.4918:5486.1119;834.4953:5276.025;834.4988:4670.1924;834.5023:4456.364,834.889:8014.1892;834.8925:8823.0036;834.896:12368.0504;834.8995:18726.297;834.903:32808.5825;834.9065:56131.8467;834.91:90226.5072;834.9136:123077.9094;834.9171:146741.3423;834.9206:144666.2657;834.9241:118476.8986;834.9276:82625.7636;834.9311:54480.51;834.9346:36544.2959;834.9382:24618.0751;834.9417:17757.6864;834.9452:12738.8963;834.9487:10108.2439;834.9522:8102.548;834.9557:6373.259;834.9593:5955.5971;834.9628:5763.6159;834.9663:4596.8063
MATCH       6240    0.71    12.490  3    1656.764007     nan:nan,553.5816:1.2278;553.5845:165.7273;553.5873:749.1026;553.5902:1057.4803;553.593:2182.3547;553.5959:3270.2597;553.5988:4046.8321;553.6016:2829.8617;553.6045:1460.1303;553.6074:2.2513,553.9194:582.0843;553.9223:1051.4028;553.9251:2098.5564;553.928:4898.2841;553.9309:7003.1274;553.9337:7137.8498;553.9366:5074.6936;553.9395:3466.2251;553.9423:1626.5327;553.9452:807.1352,554.2487:188.1615;554.2516:373.7313;554.2545:589.7372;554.2573:1269.1477;554.2602:2900.1109;554.2631:5900.4439;554.2659:12174.7812;554.2688:15967.3779;554.2716:14068.1028;554.2745:7357.954;554.2774:3253.0747;554.2802:1791.7921;554.2831:1324.4579;554.286:760.6263;554.2888:568.2736,554.581:172.2496;554.5839:185.9387;554.5867:211.9711;554.5896:619.6396;554.5925:2170.4572;554.5953:3874.0989;554.5982:11288.4371;554.6011:20266.9464;554.6039:25343.1361;554.6068:18934.2924;554.6097:9963.1592;554.6125:3929.9807;554.6154:1554.4968;554.6183:1142.4978;554.6211:770.4248;554.624:614.1289,554.9163:592.2727;554.9191:735.9298;554.922:975.8374;554.9249:1805.2134;554.9277:4134.0533;554.9306:8668.4582;554.9335:17692.5164;554.9363:28428.8989;554.9392:32410.1101;554.9421:24872.2494;554.9449:13321.7924;554.9478:5287.0678;554.9507:2272.5051;554.9535:1188.9366;554.9564:778.3083,555.2545:980.4463;555.2574:1279.8382;555.2602:1709.7337;555.2631:3534.7668;555.266:6993.749;555.2688:17129.4239;555.2717:29201.9766;555.2746:34090.774;555.2774:26075.1331;555.2803:14549.6573;555.2832:7830.4033;555.286:5379.7033;555.2889:3920.9687;555.2918:2397.0112;555.2946:1412.6541,555.5813:526.1264;555.5842:955.9157;555.5871:1479.7214;555.5899:1579.8243;555.5928:1985.7987;555.5957:3019.421;555.5985:4967.0179;555.6014:8298.3806;555.6043:16532.2043;555.6071:27200.9639;555.61:29577.1413;555.6129:21467.7641;555.6157:12028.3885;555.6186:6724.4304;555.6215:3911.2652;555.6243:3450.151;555.6272:2798.3879;555.6301:2082.4456;555.633:1456.3608;555.6358:1454.0481;555.6387:1282.0845;555.6416:818.2154;555.6444:644.0348,555.9312:2844.3979;555.9341:3933.6109;555.937:7996.4312;555.9398:14655.9113;555.9427:20694.3644;555.9456:22429.288;555.9484:16353.7329;555.9513:8268.5749;555.9542:6134.9767,556.2267:187.9312;556.2296:439.9893;556.2325:863.9696;556.2353:1204.0037;556.2382:1975.833;556.2411:2779.8573;556.2439:3617.927;556.2468:6747.627;556.2497:11103.1282;556.2525:15949.1821;556.2554:13658.3955;556.2583:9384.928;556.2611:4902.554;556.264:3458.1897;556.2669:2853.9217,556.5768:750.1136;556.5797:2292.2293;556.5826:4960.3555;556.5854:8326.1418;556.5883:10621.729;556.5912:9263.6472;556.594:5719.8478;556.5969:2883.9497;556.5998:1080.078;556.6026:982.1363,556.9127:574.07;556.9155:610.2971;556.9184:1952.3951;556.9213:4214.3832;556.9242:6534.0027;556.927:6681.5199;556.9299:4649.4683;556.9328:1589.8861;556.9356:1154.0196;556.9385:1120.1573
MATCH       6241    0.90    12.490  2    1656.764007     nan:nan,nan:nan,830.3626:3655.1185;830.3661:4797.0677;830.3697:4969.0172;830.3732:7492.944;830.3767:10779.4739;830.3802:16422.8521;830.3837:32598.0463;830.3872:66759.9627;830.3907:106337.9747;830.3942:125273.7681;830.3977:109099.4709;830.4012:73224.3628;830.4047:41782.1801;830.4082:23527.1512;830.4117:14757.5739;830.4152:10666.1833;830.4187:7675.0554;830.4222:5564.9255;830.4257:5165.1332,830.871:2503.8781;830.8745:3732.4599;830.8781:8634.2995;830.8816:19899.735;830.8851:42539.0896;830.8886:87429.0419;830.8921:158814.7047;830.8956:217412.4775;830.8991:222864.5492;830.9026:170006.28;830.9061:103028.559;830.9096:55787.4716;830.9131:28735.7939;830.9166:16222.0156;830.9201:11107.999;830.9236:8561.9308;830.9271:6320.9148;830.9307:4345.7109;830.9342:3445.6093;830.9377:3567.5411,831.334:3204.7876;831.3375:3339.9204;831.341:4276.9567;831.3445:4742.3529;831.348:5262.403;831.3515:5277.9155;831.355:5391.6253;831.3585:5314.2602;831.3621:5792.3277;831.3656:5602.8806;831.3691:7240.5864;831.3726:8200.9044;831.3761:10474.0401;831.3796:14874.3321;831.3831:27291.9665;831.3866:56520.5027;831.3901:120588.3194;831.3936:247253.22;831.3971:421675.0014;831.4006:523797.2082;831.4042:475334.1218;831.4077:320680.7894;831.4112:174813.7953;831.4147:85745.2104;831.4182:43704.4446;831.4217:29245.3002;831.4252:25195.238;831.4287:22529.2803;831.4322:17401.1024;831.4357:13696.4732;831.4392:12469.5666,831.8708:5050.4839;831.8743:5309.1359;831.8778:9547.5943;831.8813:19595.1707;831.8848:37885.779;831.8883:75438.2586;831.8918:166353.6006;831.8953:358087.0572;831.8988:683731.0009;831.9023:961519.097;831.9058:980097.2616;831.9094:717718.7193;831.9129:409320.2156;831.9164:195785.4687;831.9199:97598.1931;831.9234:49596.891;831.9269:26847.3437;831.9304:17927.1956;831.9339:12884.3759;831.9374:9916.3975;831.9409:7965.2959;831.9444:6254.7164,832.3551:4623.9264;832.3586:5893.4096;832.3621:7989.0747;832.3656:8544.4891;832.3691:8420.2122;832.3726:8372.4398;832.3761:9632.8802;832.3796:12613.004;832.3831:21248.1704;832.3866:39825.274;832.3902:84985.0791;832.3937:188882.2302;832.3972:441563.2644;832.4007:890451.6087;832.4042:1376160.6525;832.4077:1534022.6907;832.4112:1233725.2237;832.4147:744054.4004;832.4182:372803.8498;832.4217:178464.8331;832.4252:86070.6202;832.4288:47924.7836;832.4323:31631.2194;832.4358:23510.6547;832.4393:17661.1235;832.4428:14906.2907;832.4463:13568.6469;832.4498:12583.9594;832.4533:12670.1506;832.4568:12183.1664;832.4604:12004.1407;832.4639:10625.5645;832.4674:9678.5627;832.4709:8436.6823;832.4744:6054.9671;832.4779:4782.4782,832.8711:4939.9539;832.8746:5519.5191;832.8781:6699.7206;832.8816:8762.2505;832.8851:18526.3644;832.8886:41451.8457;832.8921:94251.0112;832.8957:204563.836;832.8992:451589.1537;832.9027:921786.9398;832.9062:1521536.6078;832.9097:1815350.7657;832.9132:1539624.5625;832.9167:962084.3984;832.9202:491739.4498;832.9237:241635.363;832.9273:119478.2957;832.9308:64543.0311;832.9343:38921.2931;832.9378:24032.3648;832.9413:18850.7248;832.9448:13517.7044;832.9483:11379.9507;832.9518:9285.8967;832.9553:8781.1023;832.9589:6829.2693;832.9624:6412.6674;832.9659:6178.5597,833.3451:3692.4764;833.3486:4329.2099;833.3522:4585.6147;833.3557:5412.7429;833.3592:6147.199;833.3627:7881.5695;833.3662:8475.4328;833.3697:10607.3045;833.3732:11245.2628;833.3767:11539.4894;833.3802:12095.0758;833.3838:14260.864;833.3873:22004.2938;833.3908:45553.0026;833.3943:90634.9609;833.3978:185910.3599;833.4013:400203.3937;833.4048:806241.8203;833.4083:1330456.9826;833.4119:1647159.0736;833.4154:1481388.389;833.4189:984377.6907;833.4224:518488.4672;833.4259:250259.5642;833.4294:124039.0823;833.4329:71014.1319;833.4364:45912.6984;833.44:32770.6825;833.4435:22951.2228;833.447:16654.5071;833.4505:12089.735;833.454:11684.5875;833.4575:11440.3979;833.461:11773.5701;833.4645:10625.195;833.468:9842.855;833.4716:8341.9375;833.4751:7559.2312;833.4786:6243.9416;833.4821:5468.9985;833.4856:4774.5874;833.4891:4322.3926;833.4926:4285.8485,833.8509:5466.1934;833.8544:5566.6129;833.858:6927.1027;833.8615:7433.2276;833.865:7983.1838;833.8685:8727.6368;833.872:9691.6042;833.8755:10957.1221;833.879:11505.8174;833.8825:11244.4148;833.8861:12466.6758;833.8896:18906.8381;833.8931:32139.4101;833.8966:75266.2936;833.9001:165976.6087;833.9036:343032.8516;833.9071:630381.0235;833.9106:970433.8037;833.9142:1173591.0673;833.9177:1065258.0972;833.9212:738462.4162;833.9247:404484.4736;833.9282:195276.6835;833.9317:98345.3921;833.9352:55593.231;833.9388:36030.0971;833.9423:23811.111;833.9458:17070.8706;833.9493:13114.4006;833.9528:11009.2034;833.9563:8227.3236;833.9598:6872.7904;833.9633:6266.121;833.9669:5422.904;833.9704:4245.0424,834.385:10764.4953;834.3885:10796.0271;834.392:15669.0234;834.3955:28919.8311;834.399:60247.0178;834.4026:132487.5733;834.4061:252735.3729;834.4096:427286.5298;834.4131:598588.7119;834.4166:678343.2807;834.4201:600895.5386;834.4236:423565.2284;834.4272:242697.533;834.4307:121897.952;834.4342:64118.2492;834.4377:41035.1352;834.4412:26988.0965;834.4447:20499.5863;834.4482:16090.7116;834.4518:13304.3254;834.4553:11804.2104;834.4588:9838.6969;834.4623:8440.7867;834.4658:7511.7882;834.4693:7465.7276;834.4728:6354.1414;834.4764:5702.4607,834.8876:9118.3186;834.8911:9419.4452;834.8946:11421.3333;834.8981:20027.2087;834.9016:40017.1625;834.9052:84941.6982;834.9087:153743.249;834.9122:239826.0951;834.9157:310987.887;834.9192:328511.2071;834.9227:274748.6095;834.9263:187241.7395;834.9298:115273.223;834.9333:68553.253;834.9368:39625.3569;834.9403:22486.0471;834.9438:16394.9845;834.9473:12973.2071;834.9509:10501.0944;834.9544:7945.2987;834.9579:6477.4743;834.9614:5413.8352;834.9649:4915.6092;834.9684:3883.9849;834.972:3841.8552;834.9755:3668.3081,835.3939:6955.624;835.3974:8715.1784;835.4009:12013.7222;835.4044:25282.158;835.4079:48397.8423;835.4114:86514.8841;835.4149:122641.5064;835.4185:143801.4018;835.422:140351.4716;835.4255:112964.9933;835.429:76309.4047;835.4325:49072.7746;835.436:31180.309;835.4396:20876.6158;835.4431:14928.0569;835.4466:10966.1142;835.4501:8973.6114;835.4536:8449.4454;835.4571:7614.3942;835.4607:6065.1806;835.4642:5215.8755;835.4677:5206.0029;835.4712:5324.5569;835.4747:5482.1785;835.4782:5253.9988;835.4818:5239.5511;835.4853:4787.4835;835.4888:4231.4972;835.4923:3829.7163;835.4958:3334.3946
MATCH       6242    0.77    12.490  3    1656.764007     nan:nan,nan:nan,553.9237:556.8894;553.9266:910.4891;553.9294:2921.4342;553.9323:4200.6022;553.9351:3941.1484;553.938:2161.578;553.9409:1361.3754;553.9437:286.5494;553.9466:1.1905,554.2587:1360.9964;554.2616:2623.3907;554.2645:5172.6842;554.2673:6188.3422;554.2702:6457.0625;554.2731:3660.247;554.2759:1254.751;554.2788:249.6337;554.2817:0.8923,554.5853:260.094;554.5882:256.0136;554.591:963.8191;554.5939:2906.0338;554.5968:5866.9351;554.5996:9463.0263;554.6025:13378.0919;554.6054:13954.3428;554.6082:9988.1821;554.6111:4843.6899;554.614:1308.7305;554.6168:239.2221,554.9206:1.5213;554.9234:452.8724;554.9263:1836.5668;554.9292:3896.9087;554.932:8303.1286;554.9349:16054.9259;554.9378:22849.3845;554.9406:21908.4714;554.9435:14131.1927;554.9464:5968.0174;554.9492:2145.324;554.9521:885.0618;554.955:496.9416;554.9578:1.2042,555.2559:270.4419;555.2588:305.9334;555.2616:1535.6809;555.2645:4799.8687;555.2674:12006.5092;555.2702:24951.8544;555.2731:36620.3898;555.276:34096.9248;555.2788:20491.4241;555.2817:7130.7939;555.2846:3215.22;555.2874:1850.5158,555.5885:256.1688;555.5914:1184.7937;555.5942:2909.7736;555.5971:4547.9046;555.6:7773.8809;555.6028:16189.2752;555.6057:29740.8226;555.6086:40392.6504;555.6114:35714.1386;555.6143:21256.3816;555.6172:9349.02;555.62:4364.2555;555.6229:3223.4337;555.6258:2496.9148;555.6286:2208.3676;555.6315:1299.128;555.6344:944.4392;555.6373:780.2044;555.6401:805.9725;555.643:730.0958;555.6459:300.5205,555.9298:2894.1609;555.9327:5530.1874;555.9355:10752.4362;555.9384:19757.9068;555.9413:34234.2917;555.9441:40497.967;555.947:32505.5454;555.9499:16182.9769;555.9527:7979.4688;555.9556:6085.2728,556.2655:2074.0604;556.2683:4083.816;556.2712:8127.65;556.2741:14563.484;556.2769:24693.2485;556.2798:27441.9158;556.2827:20726.6188;556.2855:11366.7255;556.2884:8878.21,556.5983:820.3324;556.6012:1485.4288;556.6041:4331.6626;556.607:7584.1483;556.6098:11723.4514;556.6127:14426.0922;556.6156:14459.3749;556.6184:9317.4698;556.6213:4454.8734;556.6242:2308.8004,556.9342:642.0513;556.9371:687.7963;556.9399:2323.6566;556.9428:3818.0169;556.9457:5624.0776;556.9486:7465.8885;556.9514:7328.9403;556.9543:4568.363;556.9572:3095.5473;556.96:2682.4388,557.2702:1017.615;557.273:1971.1576;557.2759:2650.3257;557.2788:4010.378;557.2817:4219.212;557.2845:3744.9811;557.2874:3139.2498;557.2903:2691.8805;557.2931:1457.4937
MATCH       6243    0.89    12.490  2    1656.764007     nan:nan,nan:nan,nan:nan,830.8678:3762.5662;830.8713:5367.1453;830.8748:6623.6292;830.8783:10768.8014;830.8818:20564.6337;830.8853:40098.9231;830.8889:67320.1917;830.8924:104825.9896;830.8959:132724.4247;830.8994:132958.6609;830.9029:99457.8836;830.9064:60915.7529;830.9099:33041.4827;830.9134:17945.3801;830.9169:9469.3511;830.9204:5422.8604;830.9239:3669.9281;830.9274:3595.3918;830.9309:3313.4345,831.3658:5226.5288;831.3694:5750.6258;831.3729:5580.6632;831.3764:6658.5096;831.3799:9733.3335;831.3834:18890.2332;831.3869:38561.5609;831.3904:79513.3358;831.3939:154443.459;831.3974:250567.5006;831.4009:294547.4746;831.4044:254122.9395;831.4079:162000.2738;831.4114:87181.8291;831.415:45659.6585;831.4185:30471.8849;831.422:25325.7192;831.4255:23918.9086;831.429:20519.1966;831.4325:16423.7145;831.436:12580.6724;831.4395:11641.4447;831.443:9890.1923,831.8675:4376.5701;831.871:4257.2089;831.8746:5352.1095;831.8781:8195.1831;831.8816:15851.1009;831.8851:28419.6126;831.8886:55793.5992;831.8921:112088.4817;831.8956:248601.4544;831.8991:464277.7963;831.9026:635368.8533;831.9061:611970.006;831.9096:439100.3712;831.9131:244564.7787;831.9167:119918.4332;831.9202:57936.0329;831.9237:31852.2972;831.9272:18543.6951;831.9307:14057.6771;831.9342:10541.2046;831.9377:8812.9948;831.9412:6877.2446;831.9447:6149.8293;831.9482:5174.9816,832.3624:6700.467;832.3659:6437.0735;832.3694:6444.9629;832.3729:7432.6266;832.3764:8051.8314;832.3799:10719.715;832.3834:17097.3529;832.3869:32852.7396;832.3904:73247.7454;832.3939:167104.1378;832.3975:375524.0951;832.401:738528.3302;832.4045:1109001.0649;832.408:1203341.619;832.4115:930851.3053;832.415:540700.7021;832.4185:273230.0213;832.422:138334.5672;832.4255:70547.2135;832.429:37748.2983;832.4326:26154.2505;832.4361:20660.9973;832.4396:16798.2142;832.4431:14951.4852;832.4466:15131.0731;832.4501:14276.2818;832.4536:13754.1536,832.8749:5987.2444;832.8784:8706.2564;832.8819:12391.9008;832.8854:19816.5045;832.8889:40897.4273;832.8924:93355.8326;832.8959:204598.5574;832.8995:442238.7711;832.903:893110.0171;832.9065:1450565.5959;832.91:1700812.3091;832.9135:1431906.6478;832.917:881109.274;832.9205:445973.3799;832.924:213002.8151;832.9275:108833.241;832.9311:57157.4869;832.9346:33411.1722;832.9381:23188.9087;832.9416:20248.7011;832.9451:15685.9857;832.9486:12664.033;832.9521:10433.0549;832.9556:10529.798;832.9591:9506.293;832.9627:8207.1386;832.9662:6666.6794;832.9697:6610.9233;832.9732:5999.9453;832.9767:6265.0588;832.9802:6373.8438;832.9837:6346.2918;832.9872:6270.6298,833.356:5266.5025;833.3595:6557.6963;833.363:8934.2895;833.3665:10511.7129;833.37:12534.4435;833.3735:15032.5146;833.377:15683.8745;833.3805:15417.1479;833.384:15438.4292;833.3876:22561.34;833.3911:44309.7904;833.3946:92848.6407;833.3981:203172.397;833.4016:440549.1821;833.4051:884469.6058;833.4086:1469359.0788;833.4121:1825761.9129;833.4157:1635541.4611;833.4192:1073079.8331;833.4227:555164.442;833.4262:266704.1096;833.4297:135704.5925;833.4332:79944.2823;833.4367:50442.1744;833.4402:35664.3037;833.4438:27049.6505;833.4473:23464.9278;833.4508:18257.6778;833.4543:16099.6353;833.4578:14838.6672;833.4613:15486.7221;833.4648:14786.3356;833.4683:12326.0518;833.4719:10428.4629;833.4754:10531.4237;833.4789:10312.8059;833.4824:9429.3624;833.4859:7647.1903;833.4894:6453.8873;833.4929:5719.3612;833.4964:4843.229;833.5:3513.8257,833.8828:11714.6123;833.8863:11944.0592;833.8899:21736.4155;833.8934:42735.9179;833.8969:91943.839;833.9004:192483.7688;833.9039:394459.2963;833.9074:754931.9098;833.9109:1245483.467;833.9145:1522888.3266;833.918:1363119.1362;833.9215:902656.9825;833.925:486038.455;833.9285:236945.866;833.932:117545.8602;833.9355:65112.8672;833.939:41661.0447;833.9426:26059.4576;833.9461:18022.4419;833.9496:12775.9715;833.9531:11713.8438;833.9566:9810.336;833.9601:9555.78;833.9636:9015.9111;833.9672:8136.5778;833.9707:7936.2977;833.9742:7060.0706;833.9777:5545.2009,834.3853:13114.1909;834.3888:13991.4812;834.3923:21552.3804;834.3958:38994.2615;834.3993:75671.9217;834.4029:156941.4418;834.4064:315420.641;834.4099:569300.5855;834.4134:848864.4328;834.4169:994080.7662;834.4204:873893.7895;834.4239:590224.723;834.4275:322238.6441;834.431:165101.483;834.4345:87024.1809;834.438:53372.922;834.4415:33619.5008;834.445:23081.6599;834.4485:16061.2385;834.4521:12550.9203;834.4556:11485.4189;834.4591:11395.2346;834.4626:9695.7235;834.4661:8619.1117;834.4696:7441.1433,834.8879:9575.9412;834.8914:11995.7344;834.8949:16358.9584;834.8984:27540.9572;834.9019:57112.4316;834.9055:112752.5564;834.909:209431.924;834.9125:336414.7207;834.916:459662.0748;834.9195:498023.0377;834.923:422634.0997;834.9266:280323.3024;834.9301:153583.5128;834.9336:78128.5512;834.9371:43511.0046;834.9406:25734.4465;834.9441:16464.0931;834.9476:11356.1165;834.9512:8081.5223;834.9547:7311.285;834.9582:7654.0185;834.9617:7264.3877;834.9652:7301.7924;834.9687:5810.6035;834.9723:4471.2922;834.9758:4243.9098;834.9793:4070.7011,835.3695:4537.2789;835.3731:4980.4915;835.3766:6660.3149;835.3801:7679.6694;835.3836:8601.0549;835.3871:8618.0898;835.3906:8781.6557;835.3942:10133.7555;835.3977:13171.0522;835.4012:22270.3725;835.4047:44154.5115;835.4082:81781.9662;835.4117:136050.3834;835.4153:191907.5848;835.4188:225487.9413;835.4223:223564.3639;835.4258:175422.3797;835.4293:115016.9262;835.4328:68822.4426;835.4364:43127.1983;835.4399:27421.5957;835.4434:19908.6163;835.4469:15498.3209;835.4504:13566.4593;835.4539:11696.7929;835.4574:9585.2825;835.461:7095.0608;835.4645:6358.4142;835.468:6520.8328,835.8549:3777.4867;835.8584:3985.4687;835.8619:4689.3007;835.8654:5012.0759;835.8689:4925.3853;835.8724:5525.1534;835.876:6188.5154;835.8795:6825.7499;835.883:7979.1543;835.8865:8203.0473;835.89:7974.9922;835.8935:7845.0961;835.8971:8211.0535;835.9006:10282.1489;835.9041:17446.5802;835.9076:28696.8358;835.9111:46366.6076;835.9146:67754.2082;835.9182:85124.5801;835.9217:87966.4061;835.9252:76302.7776;835.9287:54107.9339;835.9322:36474.0023;835.9357:25839.6315;835.9393:19947.0254;835.9428:14205.3885;835.9463:11611.4362;835.9498:9484.3977;835.9533:7218.2244;835.9569:5873.0892;835.9604:5343.9468;835.9639:5303.3402;835.9674:4342.2859;835.9709:3994.5798;835.9744:3660.2352
MATCH       6244    0.74    12.490  3    1656.764007     nan:nan,nan:nan,nan:nan,554.2475:402.0219;554.2504:941.552;554.2532:1015.709;554.2561:1221.956;554.259:1222.3459;554.2618:3587.7625;554.2647:6143.2731;554.2675:7321.5401;554.2704:5656.1968;554.2733:3434.7377;554.2761:2338.324;554.279:1642.0507;554.2819:1581.7653;554.2847:1429.8618,554.5769:454.1438;554.5798:678.0554;554.5826:936.1818;554.5855:1202.1485;554.5884:1542.0057;554.5912:2585.7545;554.5941:3243.852;554.597:4346.131;554.5998:7389.874;554.6027:11293.2682;554.6056:11149.4201;554.6084:6648.4489;554.6113:2758.4423;554.6142:1192.3746;554.617:232.0248;554.6199:0.142,554.9122:543.909;554.915:560.0578;554.9179:962.0295;554.9208:1891.4891;554.9236:1920.0217;554.9265:2628.1703;554.9294:3338.853;554.9322:7620.5466;554.9351:15349.0273;554.938:25272.5633;554.9408:25478.2857;554.9437:16489.2938;554.9466:6821.0082;554.9494:2780.2133;554.9523:718.4655;554.9552:593.9039;554.958:601.7692;554.9609:554.0847,555.2561:340.2865;555.259:1012.3048;555.2618:2732.8561;555.2647:6471.5796;555.2676:13691.1393;555.2704:26958.0462;555.2733:39244.2612;555.2762:37787.4611;555.279:23007.706;555.2819:8814.5034;555.2848:4074.3755;555.2876:2768.0327;555.2905:2583.9611,555.5772:176.1225;555.5801:229.9124;555.583:464.0862;555.5858:1022.2606;555.5887:1682.0816;555.5916:1702.753;555.5944:3158.4405;555.5973:4735.2819;555.6002:10002.1933;555.603:23080.4352;555.6059:39934.8787;555.6088:51251.1618;555.6116:45509.0275;555.6145:30239.7109;555.6174:13248.6548;555.6202:6115.6467;555.6231:3726.1844;555.626:3396.0449;555.6288:2727.5931;555.6317:1413.8498;555.6346:1341.8575;555.6375:1331.7785;555.6403:1110.0377;555.6432:784.5402,555.93:2739.4085;555.9329:4685.1197;555.9357:11241.7132;555.9386:26692.8357;555.9415:46981.9959;555.9443:58442.2229;555.9472:48378.2003;555.9501:26595.1309;555.9529:12641.8365;555.9558:11232.3145,556.2657:4123.254;556.2685:5471.0074;556.2714:13096.876;556.2743:28270.3167;556.2771:43112.8674;556.28:44650.0989;556.2829:33257.9005;556.2857:19972.3535;556.2886:13229.0481,556.5985:2520.3781;556.6014:3002.1208;556.6043:5772.479;556.6072:12403.9495;556.61:22813.3818;556.6129:30565.0741;556.6158:29472.1169;556.6186:19777.8796;556.6215:10489.567;556.6244:6327.7436;556.6272:5177.317;556.6301:4191.8858;556.633:1959.5078;556.6359:1289.5894;556.6387:547.7333;556.6416:357.6512;556.6445:0.0917,556.9344:2558.6738;556.9373:3104.3468;556.9401:5862.8898;556.943:10814.6687;556.9459:15915.6317;556.9488:17630.6684;556.9516:14350.0389;556.9545:7814.9111;556.9574:4479.9082;556.9602:4384.6271,557.2704:2210.6337;557.2732:3197.6403;557.2761:4818.2962;557.279:6685.318;557.2818:7424.9664;557.2847:6044.6149;557.2876:4409.3652;557.2905:3815.2854,557.5375:1.377;557.5404:1177.0728;557.5432:2076.8802;557.5461:2909.0269;557.549:2341.4217;557.5518:1953.6746;557.5547:1429.7782;557.5576:1045.1797;557.5605:229.5891
MATCH       6245    0.89    12.490  2    1656.764007     nan:nan,nan:nan,nan:nan,830.8653:3270.3223;830.8689:4179.9568;830.8724:5322.3698;830.8759:9560.5966;830.8794:17098.5397;830.8829:24576.4762;830.8864:39657.4394;830.8899:66601.6175;830.8934:108464.3032;830.8969:132621.403;830.9004:123785.4083;830.9039:84612.2818;830.9074:45026.4575;830.9109:21937.3989;830.9144:12194.6943;830.918:8877.1484;830.9215:7888.7368;830.925:6606.0092;830.9285:5285.0792;830.932:3474.2636;830.9355:2660.0484,831.3353:2557.1186;831.3388:3160.4;831.3423:3305.4191;831.3458:4053.7891;831.3493:4064.3238;831.3529:4503.6296;831.3564:4305.6605;831.3599:5066.4057;831.3634:6622.8706;831.3669:6436.4893;831.3704:6655.0286;831.3739:7038.342;831.3774:9631.4238;831.3809:13160.8675;831.3844:24208.4725;831.3879:48529.1773;831.3914:97316.9737;831.3949:178328.2032;831.3985:271596.9386;831.402:292929.6077;831.4055:231837.9242;831.409:138318.2342;831.4125:73161.5571;831.416:38986.462;831.4195:26240.8252;831.423:21547.4618;831.4265:18955.001;831.43:13808.1548;831.4335:10776.651;831.437:7861.095;831.4406:7617.6574,831.858:4301.0411;831.8616:4131.8816;831.8651:4576.5519;831.8686:5380.5027;831.8721:5951.4696;831.8756:7538.5915;831.8791:9820.5405;831.8826:17668.3909;831.8861:32632.8211;831.8896:67939.9794;831.8931:148082.9288;831.8966:319646.5711;831.9002:546603.693;831.9037:675680.1731;831.9072:594732.5923;831.9107:388226.1452;831.9142:208531.3382;831.9177:102084.9565;831.9212:50871.9196;831.9247:27628.0462;831.9282:15861.1816;831.9317:11006.9329;831.9352:8186.5759;831.9388:7388.0512;831.9423:6753.0405;831.9458:6078.3437;831.9493:4711.6607,832.3494:5058.8938;832.3529:5876.2753;832.3564:7258.8606;832.3599:7535.7548;832.3634:7276.7365;832.3669:7593.8605;832.3704:7402.4665;832.3739:8419.8499;832.3774:9410.1289;832.3809:14904.6783;832.3845:25064.3237;832.388:47523.011;832.3915:99373.8975;832.395:211071.4744;832.3985:476255.846;832.402:908025.3223;832.4055:1261439.5285;832.409:1244318.3523;832.4125:881048.9546;832.416:487530.6836;832.4196:244141.7161;832.4231:126409.6469;832.4266:64390.0142;832.4301:35043.0341;832.4336:24179.4737;832.4371:18938.838;832.4406:16101.8966;832.4441:14432.3328;832.4476:14988.9719;832.4511:14757.8673;832.4547:13438.8928;832.4582:13605.9493,832.8619:5880.6215;832.8654:6522.2348;832.8689:6854.338;832.8724:7398.0008;832.8759:8052.7997;832.8794:9048.1617;832.8829:11707.3997;832.8864:25836.353;832.89:59416.8275;832.8935:130969.5605;832.897:274578.9653;832.9005:590810.3056;832.904:1175582.0844;832.9075:1796452.2449;832.911:1938670.4286;832.9145:1485525.8962;832.918:842969.069;832.9216:412641.1604;832.9251:195543.7748;832.9286:97244.3875;832.9321:52947.9607;832.9356:34680.2001;832.9391:23298.9264;832.9426:18032.4035;832.9461:13424.7156;832.9496:10487.9437;832.9532:8820.5366;832.9567:8482.6807,833.3816:16018.0799;833.3851:20067.465;833.3886:33108.9952;833.3921:64954.4878;833.3956:130943.9762;833.3991:287588.8005;833.4026:626033.6182;833.4062:1252349.7389;833.4097:1962828.0762;833.4132:2225733.7719;833.4167:1796307.7335;833.4202:1083137.507;833.4237:541897.9127;833.4272:257920.9047;833.4307:136155.2163;833.4343:77426.5921;833.4378:49463.1027;833.4413:33828.8076;833.4448:26006.2456;833.4483:21099.0507;833.4518:17766.2061;833.4553:16262.1767;833.4588:13811.0484;833.4624:13833.9615,833.8839:14221.4406;833.8874:18502.5365;833.8909:29248.7465;833.8944:61382.0477;833.8979:129081.5992;833.9014:272642.9091;833.9049:567740.6074;833.9085:1072170.7991;833.912:1646641.4786;833.9155:1877222.992;833.919:1567841.4815;833.9225:978445.2228;833.926:502665.8002;833.9295:238444.703;833.9331:120395.3629;833.9366:63925.4281;833.9401:42053.7157;833.9436:30005.0911;833.9471:23291.9304;833.9506:15982.6566;833.9541:12334.7545;833.9576:10838.4779;833.9612:9357.8333;833.9647:7804.3519;833.9682:7304.2757;833.9717:6818.8802,834.3863:11665.5489;834.3898:15631.7673;834.3933:24794.4929;834.3969:49433.8799;834.4004:104888.5429;834.4039:226468.6287;834.4074:442392.5517;834.4109:782175.6609;834.4144:1128246.3076;834.4179:1236975.9487;834.4215:1015506.8763;834.425:640998.4284;834.4285:337397.1119;834.432:165219.7192;834.4355:84373.9896;834.439:53870.4271;834.4425:35748.0965;834.4461:26050.6647;834.4496:19299.5898;834.4531:15892.2666;834.4566:13476.4789;834.4601:12468.5431;834.4636:11340.5194;834.4671:10613.9414;834.4707:9299.9204;834.4742:8225.7985;834.4777:7980.8359;834.4812:7969.4451;834.4847:7309.9932;834.4882:6712.6486;834.4917:6728.657;834.4953:6682.1436;834.4988:5513.401;834.5023:4942.5075;834.5058:4687.0988,834.8889:9740.7021;834.8924:10884.5805;834.8959:18227.2904;834.8995:40057.434;834.903:81211.1202;834.9065:160721.4678;834.91:290814.6084;834.9135:472744.6852;834.917:629159.3912;834.9206:649118.4021;834.9241:515649.4183;834.9276:322324.0662;834.9311:168799.4071;834.9346:80985.7848;834.9381:41018.8182;834.9416:25012.001;834.9452:15447.1727;834.9487:12342.0782;834.9522:10574.8887;834.9557:8642.951;834.9592:7098.0097;834.9627:7164.7708;834.9663:7470.429;834.9698:6418.7163;834.9733:6666.7543;834.9768:6895.1197,835.3917:8510.9967;835.3952:8667.4606;835.3987:14788.2765;835.4022:28771.4907;835.4057:56470.8209;835.4092:107726.7028;835.4128:182005.631;835.4163:258301.1097;835.4198:297307.7678;835.4233:276543.0561;835.4268:204570.6286;835.4303:121500.6972;835.4339:66406.095;835.4374:38656.1322;835.4409:24982.3193;835.4444:17096.2427;835.4479:12800.3489;835.4514:11741.3255;835.455:10117.9012;835.4585:9544.1558;835.462:8520.2193,835.891:5179.9233;835.8946:6103.856;835.8981:7684.6784;835.9016:12194.7359;835.9051:20956.4139;835.9086:38199.9257;835.9122:63887.5524;835.9157:87843.4042;835.9192:103989.7395;835.9227:108368.0659;835.9262:94634.2712;835.9297:70410.849;835.9333:43373.0371;835.9368:25279.4138;835.9403:15296.9659;835.9438:12030.3212;835.9473:10679.2135;835.9508:9522.4481;835.9544:9152.2675;835.9579:7681.1925;835.9614:6975.8337;835.9649:6700.24;835.9684:5907.9009;835.9719:5616.0349;835.9755:5082.7699
MATCH       6246    0.78    12.490  3    1656.764007     nan:nan,nan:nan,nan:nan,554.3169:3767.4295;554.3198:5284.1281;554.3226:6434.6962;554.3255:6038.8436;554.3284:3818.3234;554.3312:2028.6067;554.3341:808.5579;554.337:1.716,554.5862:799.9422;554.5891:1267.1408;554.5919:1417.1548;554.5948:2419.9656;554.5977:5085.8584;554.6005:10553.1719;554.6034:14081.9819;554.6062:11260.7908;554.6091:5207.5611;554.612:1399.0654;554.6148:268.6234;554.6177:0.3955,554.9157:1.4184;554.9186:237.1125;554.9214:301.7619;554.9243:481.9894;554.9272:1434.8075;554.93:4646.9181;554.9329:9220.4442;554.9358:16676.8804;554.9386:21784.6854;554.9415:21562.2505;554.9444:13747.8678;554.9472:6143.3737;554.9501:1790.7774;554.953:3.1313,555.2511:290.5667;555.2539:391.8925;555.2568:621.5982;555.2597:1445.7505;555.2625:4630.1346;555.2654:9729.4867;555.2683:23714.7221;555.2711:41587.6951;555.274:49962.3765;555.2769:40941.9868;555.2797:22912.5791;555.2826:9515.0573;555.2855:3534.5559;555.2883:2783.3271;555.2912:2532.2386;555.2941:2349.8847;555.2969:2378.3034;555.2998:2480.0333;555.3027:2346.4187;555.3055:2396.3604;555.3084:2380.4252,555.5865:734.6214;555.5894:997.5529;555.5923:1209.804;555.5951:2579.7091;555.598:5912.8622;555.6009:13774.8411;555.6037:33077.8793;555.6066:58516.7482;555.6095:71604.9724;555.6123:57714.4016;555.6152:31094.9388;555.6181:12169.3293;555.6209:6424.7195;555.6238:4165.5798;555.6267:2023.8962;555.6295:1584.5709,555.9307:4127.9776;555.9335:8254.9426;555.9364:18701.9418;555.9393:40507.607;555.9422:70301.1553;555.945:78723.3878;555.9479:59128.0822;555.9508:28009.4177;555.9536:13460.4233;555.9565:10281.4633;555.9594:9352.2422;555.9622:7439.9743;555.9651:5020.9649;555.968:3403.6184;555.9708:1137.6725;555.9737:538.0081,556.2663:4658.9012;556.2692:8908.0676;556.2721:20190.447;556.2749:39077.3265;556.2778:58490.8991;556.2807:61400.9627;556.2836:42887.1158;556.2864:22496.0793;556.2893:15465.0638,556.5992:4457.8693;556.6021:5359.5869;556.605:10389.8107;556.6078:20863.5446;556.6107:35108.4224;556.6136:45694.2916;556.6165:40131.1063;556.6193:25883.4965;556.6222:11895.7793;556.6251:7426.2381;556.6279:6274.361;556.6308:6344.1837;556.6337:3625.1191;556.6365:2507.5433;556.6394:1536.4492;556.6423:1584.1599;556.6452:1098.4497,556.9351:3834.1362;556.938:4937.0513;556.9408:8447.9114;556.9437:14468.2407;556.9466:20640.5201;556.9494:21752.4923;556.9523:17577.4087;556.9552:9645.0536;556.9581:4469.3634;556.9609:4354.7747,557.2711:2183.6553;557.2739:4014.957;557.2768:6796.6024;557.2797:10336.6042;557.2825:10990.4232;557.2854:10438.405;557.2883:7757.1212;557.2912:6393.1151;557.294:6386.4152,557.6042:0.0047;557.6071:698.291;557.61:1834.0641;557.6129:3409.1374;557.6157:5155.3593;557.6186:4800.1732;557.6215:2912.5101;557.6244:824.6545;557.6272:354.0345
MATCH       6247    0.89    12.490  2    1656.764007     nan:nan,nan:nan,nan:nan,830.8649:3466.2459;830.8684:3593.6345;830.8719:4447.7028;830.8754:6177.9399;830.8789:10300.3335;830.8824:15814.0261;830.8859:24033.5752;830.8894:38719.9487;830.8929:65682.5496;830.8964:91553.3211;830.8999:97736.6085;830.9034:77317.3596;830.9069:46618.1661;830.9105:24455.8508;830.914:13549.4715;830.9175:8152.9959;830.921:6561.7333;830.9245:5192.0561;830.928:3675.984;830.9315:1713.5962;830.935:1077.3954,831.3664:4366.6225;831.3699:4533.0807;831.3734:4575.6524;831.3769:5206.24;831.3804:7521.2089;831.3839:11531.2591;831.3874:24226.2305;831.391:53483.7702;831.3945:106879.959;831.398:175478.0216;831.4015:219597.2978;831.405:203207.1746;831.4085:139663.4117;831.412:78764.3901;831.4155:42730.8447;831.419:27069.4568;831.4225:20152.3062;831.426:17304.864;831.4295:13469.9714;831.4331:11703.162;831.4366:10135.9447;831.4401:8596.0717;831.4436:6476.9936,831.8716:4496.7342;831.8751:4339.4966;831.8786:6502.5015;831.8821:11088.5445;831.8856:20467.8272;831.8891:39990.9612;831.8927:80253.09;831.8962:177374.9771;831.8997:336686.3577;831.9032:493385.8226;831.9067:519807.6635;831.9102:404465.5282;831.9137:235684.3688;831.9172:115350.3764;831.9207:53940.9201;831.9242:28416.9749;831.9277:16667.6068;831.9313:10926.5686;831.9348:7854.8615;831.9383:6875.2316;831.9418:5668.4122;831.9453:4594.1873,832.3629:6273.2412;832.3664:6606.3882;832.3699:7205.1801;832.3734:7472.402;832.377:7965.2796;832.3805:10461.7931;832.384:15312.3653;832.3875:27841.9345;832.391:56965.1835;832.3945:119649.0803;832.398:256461.0359;832.4015:540269.0483;832.405:890989.9832;832.4085:1051636.9951;832.412:878110.8851;832.4156:549040.0334;832.4191:281595.5789;832.4226:134147.887;832.4261:69858.5227;832.4296:37811.3244;832.4331:25940.6642;832.4366:20124.2219;832.4401:17305.2862;832.4436:15192.0879;832.4472:13338.7956;832.4507:12637.6489,832.8684:5563.8644;832.8719:5413.8742;832.8754:5968.8709;832.8789:6721.3855;832.8825:10726.3381;832.886:17916.9489;832.8895:35792.2354;832.893:69499.3804;832.8965:148211.6746;832.9:321825.7911;832.9035:686589.5638;832.907:1205607.3715;832.9105:1529754.937;832.9141:1372305.5946;832.9176:891484.0284;832.9211:466524.3781;832.9246:227183.1316;832.9281:113365.7179;832.9316:61750.1572;832.9351:37726.2335;832.9386:22712.6569;832.9421:16206.0674;832.9457:12614.0155;832.9492:10061.8551;832.9527:8568.2019;832.9562:6906.49;832.9597:6411.7983,833.3425:4442.2173;833.346:4742.088;833.3495:5337.3441;833.353:5702.4713;833.3565:7189.4794;833.36:7369.5556;833.3635:7936.1522;833.367:9080.0848;833.3706:12656.1433;833.3741:13600.9912;833.3776:13545.1784;833.3811:13510.9638;833.3846:14593.6013;833.3881:19881.763;833.3916:36514.5913;833.3951:73240.721;833.3986:167196.7697;833.4022:357412.0213;833.4057:750653.4729;833.4092:1329876.5499;833.4127:1747595.4863;833.4162:1613334.6887;833.4197:1098381.3073;833.4232:597708.1686;833.4267:301687.0306;833.4303:148990.5843;833.4338:84202.3449;833.4373:51327.5019;833.4408:34274.5517;833.4443:24209.7289;833.4478:19064.0582;833.4513:14819.0566;833.4548:15106.6155;833.4584:15103.9131;833.4619:14814.085;833.4654:15134.0142;833.4689:15016.6684;833.4724:13250.0249;833.4759:8887.6467;833.4794:6570.7487;833.4829:6555.0762;833.4865:5830.9123;833.49:5307.8009;833.4935:4743.9145;833.497:4960.0452;833.5005:4800.6843,833.8869:11652.7308;833.8904:15625.2824;833.8939:31247.9124;833.8974:72249.4454;833.9009:151434.6377;833.9045:321990.8835;833.908:638686.1731;833.9115:1100632.8158;833.915:1442188.9636;833.9185:1416741.0948;833.922:1016516.5024;833.9255:573843.6967;833.9291:279587.3314;833.9326:141270.325;833.9361:76931.3597;833.9396:45238.3207;833.9431:26629.9483;833.9466:18824.1375;833.9501:14340.7179;833.9536:11920.3327;833.9572:8914.2436;833.9607:8419.7207;833.9642:7691.4433;833.9677:7763.0784;833.9712:7617.6782;833.9747:7368.6847;833.9782:5414.6998;833.9818:5531.8531;833.9853:5578.7534;833.9888:5818.5861;833.9923:5880.196;833.9958:6037.1873;833.9993:5632.3068;834.0028:5870.0586,834.3858:11448.9974;834.3893:11226.6444;834.3929:15414.4085;834.3964:29071.2997;834.3999:62131.8355;834.4034:131734.3652;834.4069:270673.5777;834.4104:499616.5068;834.4139:788030.7274;834.4175:962032.3055;834.421:912541.7069;834.4245:660391.8121;834.428:383374.9009;834.4315:192449.9939;834.435:98443.4352;834.4385:54377.391;834.4421:34150.1033;834.4456:26046.0679;834.4491:18610.4807;834.4526:14349.2397;834.4561:13139.749;834.4596:13079.9281;834.4631:12042.683;834.4667:10833.9193;834.4702:9576.9683;834.4737:8284.783;834.4772:6942.982,834.8603:4357.0162;834.8638:4515.0277;834.8673:5801.2826;834.8709:6462.4868;834.8744:7233.8943;834.8779:8032.6659;834.8814:9567.3796;834.8849:9379.8632;834.8884:9702.3073;834.8919:10464.9345;834.8955:14129.2117;834.899:23270.987;834.9025:47964.5524;834.906:97494.4857;834.9095:184676.0118;834.913:309999.0674;834.9166:446831.0695;834.9201:522280.9227;834.9236:476770.5477;834.9271:332968.497;834.9306:185795.0299;834.9341:94399.3363;834.9376:49565.8274;834.9412:27468.3862;834.9447:17312.5046;834.9482:12386.8955;834.9517:9324.5367;834.9552:8409.7115;834.9587:7655.2248;834.9622:6381.1578;834.9658:5827.2956,835.3912:7338.4064;835.3947:7644.1954;835.3982:8929.7753;835.4017:16235.879;835.4052:32902.2681;835.4088:66210.8126;835.4123:117546.9221;835.4158:176866.3351;835.4193:220359.5393;835.4228:223553.4376;835.4263:187077.0436;835.4299:128058.3744;835.4334:77519.7187;835.4369:43298.7401;835.4404:26625.4723;835.4439:18017.1609;835.4474:13934.8651;835.451:12236.783;835.4545:10538.4209;835.458:8140.7067;835.4615:6083.7065;835.465:6092.9374;835.4685:5609.2249,835.8835:3994.0717;835.887:4623.871;835.8906:5068.6073;835.8941:6089.8656;835.8976:6484.3016;835.9011:8254.3901;835.9046:12737.5415;835.9081:22758.8352;835.9117:37762.5242;835.9152:58272.2022;835.9187:81887.0453;835.9222:95581.3079;835.9257:88408.43;835.9293:65771.1134;835.9328:42669.0086;835.9363:26225.8018;835.9398:15916.6895;835.9433:10824.8899;835.9468:9975.0211;835.9504:9445.9942;835.9539:7906.7296;835.9574:5961.5687;835.9609:5323.0498;835.9644:4952.4193;835.9679:4267.579;835.9715:4034.9958;835.975:3833.0457
MATCH       6248    0.74    12.490  3    1656.764007     nan:nan,nan:nan,nan:nan,554.2593:518.3204;554.2622:1560.701;554.265:3695.4058;554.2679:5487.677;554.2708:4856.8499;554.2736:2942.6726;554.2765:1567.3305;554.2794:1048.4951,554.5887:613.9074;554.5916:796.0902;554.5945:1341.5437;554.5973:3533.8666;554.6002:6331.1513;554.6031:9768.8571;554.6059:10267.7091;554.6088:7018.9045;554.6117:3079.7439;554.6145:1217.5673;554.6174:882.3575;554.6203:410.41;554.6231:270.2895,554.9183:0.2498;554.9211:0.2485;554.924:912.0324;554.9269:1425.8885;554.9297:3124.8784;554.9326:6497.611;554.9355:15100.0003;554.9383:21430.6744;554.9412:20190.2846;554.944:12791.2956;554.9469:7220.5106;554.9498:3726.5792;554.9526:1193.5835;554.9555:440.3173;554.9584:226.0542;554.9612:178.0415,555.2565:872.4962;555.2593:1355.7911;555.2622:2206.0481;555.2651:5315.4956;555.2679:12044.1872;555.2708:27456.7914;555.2737:41736.3598;555.2765:44361.4235;555.2794:29180.2741;555.2823:13156.273;555.2851:5219.7805;555.288:2795.2052;555.2909:1832.3089;555.2937:1652.0684;555.2966:1092.2508;555.2995:810.0651,555.5833:803.9565;555.5862:1253.8917;555.5891:1826.1106;555.5919:2617.8985;555.5948:2922.1836;555.5977:4824.237;555.6005:8574.0473;555.6034:16583.2522;555.6063:37501.6854;555.6091:55145.1372;555.612:53785.5519;555.6149:33218.4605;555.6177:15348.674;555.6206:6797.33;555.6235:4589.4711;555.6263:3055.6886;555.6292:1884.3998;555.6321:1296.2561;555.6349:1046.2364;555.6378:599.9481,555.9304:4130.3326;555.9332:5279.4658;555.9361:10745.2425;555.939:23051.7007;555.9418:47581.5663;555.9447:66760.066;555.9476:62727.3439;555.9504:37384.9879;555.9533:16411.6753;555.9562:9906.46;555.959:9276.0327;555.9619:8525.0268;555.9648:5769.7162;555.9676:2462.0467;555.9705:542.1555,556.266:2814.9851;556.2689:4398.5812;556.2718:10318.0203;556.2746:23807.4346;556.2775:40693.5152;556.2804:54097.5813;556.2832:46324.7275;556.2861:28866.5515;556.289:14877.4749;556.2918:15101.6403;556.2947:15076.7895;556.2976:10805.9307;556.3004:4725.3994;556.3033:2262.0405;556.3062:1762.2835,556.5989:3250.2659;556.6018:4044.845;556.6046:7680.6187;556.6075:13518.9761;556.6104:23711.99;556.6133:33838.0587;556.6161:34928.9532;556.619:24377.6582;556.6219:14276.7613;556.6247:9225.1296;556.6276:6993.8909;556.6305:6799.6414;556.6333:3748.9688;556.6362:2433.0462;556.6391:981.9751,556.9348:1422.2502;556.9376:1651.3251;556.9405:4731.6484;556.9434:9736.2581;556.9462:14181.9695;556.9491:16355.8692;556.952:14226.0083;556.9549:10289.9691;556.9577:6420.3881;556.9606:4715.8367;556.9635:4388.4469;556.9663:4273.4142;556.9692:3711.871;556.9721:1706.5342;556.975:561.6801;556.9778:264.7713,557.2937:5161.9084;557.2966:6572.1692;557.2994:8616.5252;557.3023:7660.5563;557.3052:4768.8278;557.3081:1989.9821,557.6068:915.1693;557.6097:1764.8609;557.6125:2468.2146;557.6154:2865.6155;557.6183:2554.1142;557.6212:2498.7069;557.624:1677.3653;557.6269:1221.9202
MATCH       6249    0.86    12.490  2    
MATCH       6250    0.69    12.490  3    
MATCH       6251    1.00    15.180  2    1757.790556     879.8711:0.0075;879.8747:158.0033;879.8783:983.3967;879.882:2781.6375;879.8856:5257.2697;879.8892:13210.8889;879.8928:32284.0309;879.8964:72620.5546;879.9:106178.0969;879.9036:110435.8992;879.9072:84742.0468;879.9108:52465.9546;879.9144:27625.0822;879.918:14537.2813;879.9217:8419.273;879.9253:5611.368;879.9289:4132.4218,880.3728:0.0696;880.3764:1049.7427;880.38:2019.5479;880.3836:3035.9687;880.3872:6280.2152;880.3909:13938.332;880.3945:32841.7614;880.3981:67923.275;880.4017:96005.7446;880.4053:99398.8931;880.4089:76047.4459;880.4125:48454.5392;880.4161:25764.1298;880.4197:13601.209;880.4233:7478.3417;880.427:3656.1262;880.4306:3185.0414,880.8782:270.5078;880.8818:1117.1863;880.8855:3437.4189;880.8891:6701.3782;880.8927:13546.6792;880.8963:29806.5933;880.8999:48361.4515;880.9035:63893.08;880.9071:61901.3699;880.9107:47355.1743;880.9143:27332.4855;880.918:13737.6466;880.9216:7460.5582;880.9252:4306.6386;880.9288:3261.2423;880.9324:2067.9088;880.936:1812.4698,881.3766:0.533;881.3802:526.1833;881.3838:680.1934;881.3874:2759.6468;881.391:4502.0804;881.3946:8968.395;881.3983:16083.8376;881.4019:24483.4183;881.4055:30455.3801;881.4091:27629.6859;881.4127:18822.1494;881.4163:9787.0151;881.4199:5783.7995;881.4235:3466.453;881.4271:2228.0048,881.8823:275.9894;881.8859:266.316;881.8895:1219.5121;881.8931:3004.9326;881.8967:6592.9349;881.9004:8937.5318;881.904:10710.2704;881.9076:10885.7996;881.9112:9986.3064;881.9148:6660.3342;881.9184:3465.5871;881.922:1878.244;881.9257:1219.3449,882.3882:720.4989;882.3918:931.0256;882.3954:1880.234;882.399:2514.4803;882.4026:4597.4493;882.4062:5253.0628;882.4098:4042.9483;882.4135:3255.9532;882.4171:3331.5347;882.4207:2477.1193;882.4243:1462.8317;882.4279:860.6952;882.4315:385.3064;882.4351:205.4173
MATCH       6252    1.00    15.180  3    1757.790556     586.9225:0.0177;586.9254:290.2024;586.9284:760.8451;586.9313:2258.5057;586.9343:4411.2653;586.9372:5578.9347;586.9402:4731.9181;586.9431:2934.083;586.9461:1222.1117;586.949:723.7678;586.952:0.3486,587.2615:410.4998;587.2644:1013.0889;587.2674:3054.0569;587.2703:4722.8799;587.2733:4455.3124;587.2762:2757.6748;587.2792:612.02;587.2821:0.2982;587.2851:0.1086,587.5976:135.2241;587.6006:1122.7036;587.6035:1940.0505;587.6065:2308.1745;587.6094:690.1758;587.6124:455.7748,587.9309:0.2678;587.9339:539.6995;587.9368:2208.0005;587.9398:1527.2931;587.9427:756.739,588.2672:0.3432;588.2702:1163.8007;588.2731:1476.9027;588.2761:1249.7607;588.279:483.1927;588.282:267.844;588.2849:248.182;588.2879:159.974
MATCH       6253    0.80    15.180  2    1757.790556     nan:nan,nan:nan,880.8783:2395.6999;880.8819:2588.5789;880.8856:2990.8535;880.8892:3313.3672;880.8928:4897.3525;880.8964:7545.304;880.9:13971.8164;880.9036:20365.6111;880.9072:24430.0998;880.9108:20977.6341;880.9144:14760.4581;880.918:9269.0587;880.9217:6197.6927;880.9253:4530.7337;880.9289:4336.4325;880.9325:4039.6872;880.9361:4097.6567,881.3803:1627.2739;881.3839:1694.1923;881.3875:1642.4597;881.3911:3294.724;881.3947:5837.1316;881.3984:9216.2038;881.402:15835.5755;881.4056:26304.3296;881.4092:35239.1327;881.4128:34549.6614;881.4164:28409.1754;881.42:18905.1889;881.4236:10869.9115;881.4272:6014.8663;881.4309:4755.5935;881.4345:3636.2296,881.886:3967.987;881.8896:4037.5782;881.8932:3934.8045;881.8969:6455.0088;881.9005:13321.2693;881.9041:27838.657;881.9077:50844.5993;881.9113:70509.1616;881.9149:75869.9775;881.9185:62533.1373;881.9221:40828.1739;881.9258:22623.063;881.9294:11832.912;881.933:6377.6738;881.9366:4457.7653;881.9402:3983.0045,882.3883:2292.9812;882.3919:2327.1547;882.3955:4574.5732;882.3991:9004.5408;882.4027:18474.5511;882.4063:41010.1444;882.4099:74071.9748;882.4136:110694.1343;882.4172:122254.0116;882.4208:105052.1642;882.4244:69009.773;882.428:38652.7326;882.4316:18886.0928;882.4352:10963.4114;882.4389:7304.965;882.4425:5792.9096,882.8762:1158.3421;882.8798:1395.0093;882.8834:1806.3872;882.887:2065.5693;882.8907:2967.5762;882.8943:4155.9818;882.8979:6189.0911;882.9015:11546.7012;882.9051:23228.5037;882.9087:45249.5583;882.9123:85069.2937;882.916:130519.1834;882.9196:154305.4363;882.9232:138939.1694;882.9268:98684.9333;882.9304:57433.2273;882.934:28050.1289;882.9376:13606.2683;882.9413:8702.0538;882.9449:7468.719;882.9485:5248.5129;882.9521:5336.2639;882.9557:5419.954,883.3932:3135.3021;883.3968:3255.2736;883.4004:4908.7702;883.404:10385.0987;883.4077:23131.2475;883.4113:48991.5568;883.4149:90654.6169;883.4185:134501.1924;883.4221:156895.734;883.4257:136701.5139;883.4294:90370.7218;883.433:47483.652;883.4366:25310.9698;883.4402:16050.5736;883.4438:12093.956;883.4474:9845.0804;883.451:7624.9246;883.4547:6742.0913,883.8886:2269.0055;883.8923:2620.0269;883.8959:4159.8231;883.8995:5588.0183;883.9031:7764.2684;883.9067:11255.5006;883.9103:23241.7907;883.914:48083.0358;883.9176:79619.7748;883.9212:111052.7983;883.9248:119629.6476;883.9284:104354.0421;883.932:74963.5974;883.9357:47623.6204;883.9393:25879.7952;883.9429:11887.2124;883.9465:5307.0219;883.9501:2951.1125,884.4023:6389.7034;884.4059:8562.0707;884.4095:11479.5005;884.4132:18870.4274;884.4168:30715.05;884.4204:53964.3766;884.424:76324.3587;884.4276:82435.5939;884.4313:67877.9239;884.4349:44900.2814;884.4385:26457.9991;884.4421:16179.1039;884.4457:11941.2899;884.4493:10026.5734;884.453:8683.4764;884.4566:7245.8738;884.4602:6853.8349,884.898:1715.9225;884.9017:1930.1211;884.9053:3716.0134;884.9089:6705.4779;884.9125:9678.7044;884.9161:13018.5797;884.9198:21256.0532;884.9234:32327.1761;884.927:41412.8963;884.9306:45853.9047;884.9342:40948.2163;884.9378:30287.1478;884.9415:17804.3897;884.9451:10879.6873;884.9487:7174.672;884.9523:5080.7279;884.9559:3551.2958;884.9596:2957.7805,885.4011:1635.3333;885.4048:2539.0473;885.4084:3049.1247;885.412:3356.8911;885.4156:6182.8703;885.4192:10594.3913;885.4229:15547.7237;885.4265:19658.4047;885.4301:21943.2802;885.4337:21866.0382;885.4373:20099.5593;885.441:14095.7311;885.4446:8377.3679;885.4482:6271.2255;885.4518:6232.5687;885.4554:5133.5285,885.9044:2669.8167;885.908:3191.01;885.9116:4206.8164;885.9153:4432.8057;885.9189:5271.3072;885.9225:7387.5466;885.9261:9845.6069;885.9297:11039.4966;885.9334:9992.8647;885.937:7927.7416;885.9406:6384.2619;885.9442:4860.0021;885.9478:3235.3821;885.9515:3080.2839
MATCH       6254    0.76    15.180  2    1757.790556     nan:nan,nan:nan,nan:nan,881.3913:3567.1364;881.3949:5901.5653;881.3985:9397.2211;881.4021:15604.4159;881.4057:23411.8264;881.4093:28270.4906;881.4129:23885.598;881.4166:15757.3745;881.4202:9624.9752;881.4238:7634.4603;881.4274:6707.0813;881.431:4984.5625;881.4346:4576.4246;881.4382:4590.6355,881.8825:2415.7369;881.8862:2837.8554;881.8898:3997.6094;881.8934:4077.2441;881.897:4621.6533;881.9006:9034.059;881.9042:17923.439;881.9078:28443.1041;881.9114:36355.1893;881.9151:36252.6789;881.9187:27911.1216;881.9223:16737.8584;881.9259:9762.2245;881.9295:6035.6074;881.9331:5524.8317;881.9367:5173.7134;881.9403:5337.3693,882.392:2950.3792;882.3956:2936.6335;882.3992:5581.2695;882.4029:12629.7851;882.4065:25704.7432;882.4101:45430.5929;882.4137:64338.3197;882.4173:70499.307;882.4209:58869.671;882.4245:40092.2261;882.4282:24380.4404;882.4318:13942.758;882.4354:7787.7749;882.439:4809.6547,882.8944:3931.5833;882.898:6829.5366;882.9016:12204.7527;882.9053:20215.0958;882.9089:38791.0352;882.9125:73605.7267;882.9161:114186.8627;882.9197:132857.9338;882.9233:114196.5031;882.9269:76342.4948;882.9306:42121.0372;882.9342:20987.2335;882.9378:12276.876;882.9414:10559.8867;882.945:9756.7041;882.9486:8815.1093,883.3933:4227.9117;883.3969:5776.7402;883.4006:8177.3753;883.4042:12306.0426;883.4078:24806.7873;883.4114:54403.2287;883.415:99204.307;883.4186:156240.4244;883.4223:187080.3933;883.4259:166900.2725;883.4295:111142.4178;883.4331:62391.9581;883.4367:33180.6473;883.4403:17063.2824;883.444:11365.6244;883.4476:9618.5296,883.8888:2480.4736;883.8924:2821.8879;883.896:3334.5293;883.8996:4277.0822;883.9032:5871.2018;883.9069:12877.0722;883.9105:30358.98;883.9141:61376.967;883.9177:116524.0305;883.9213:172369.2067;883.9249:202618.3666;883.9286:181005.6302;883.9322:129734.2491;883.9358:71253.085;883.9394:34213.4945;883.943:18653.4882;883.9466:11964.0522;883.9503:7637.7454;883.9539:7074.2649;883.9575:6282.1927,884.3988:5009.8515;884.4024:5292.5745;884.4061:6300.3489;884.4097:13000.36;884.4133:28365.3412;884.4169:58777.3765;884.4205:102462.6561;884.4242:148440.4543;884.4278:170375.6416;884.4314:153167.3092;884.435:108053.0521;884.4386:63140.2446;884.4422:34621.7663;884.4459:19404.6243;884.4495:14885.3941;884.4531:12298.5805;884.4567:11399.0848;884.4603:10851.4361,884.8982:3924.8377;884.9018:4458.5315;884.9054:5987.2382;884.909:7060.1041;884.9127:12215.9434;884.9163:24291.1308;884.9199:51430.6634;884.9235:80769.0137;884.9271:101991.5285;884.9307:104288.2754;884.9344:92136.5844;884.938:65942.4406;884.9416:41343.5604;884.9452:23436.8307;884.9488:15416.4908;884.9525:8819.9202;884.9561:6277.1705;884.9597:4621.6729;884.9633:4790.2079,885.4085:3775.255;885.4121:5980.8047;885.4158:10445.4524;885.4194:19052.8368;885.423:33302.5666;885.4266:50370.1974;885.4302:62347.5248;885.4339:58860.603;885.4375:43565.4905;885.4411:27934.0795;885.4447:17032.1952;885.4483:11158.3765;885.452:8476.4468,885.9154:5422.1529;885.919:8756.4882;885.9226:13689.0131;885.9263:19815.8458;885.9299:26142.3388;885.9335:27366.9253;885.9371:23814.6415;885.9407:18711.9801;885.9444:15611.4692;885.948:11836.9448;885.9516:8365.2338;885.9552:5646.1119;885.9589:4513.8966;885.9625:3519.8338;885.9661:3028.6193;885.9697:2175.992,886.455:5761.6315;886.4586:7076.0333;886.4623:8374.2716;886.4659:9310.5878;886.4695:10405.1396;886.4731:13060.7704;886.4767:13726.3594;886.4804:11454.4274;886.484:8171.5105;886.4876:6783.7989;886.4912:6464.2333;886.4949:5811.4683;886.4985:5001.9056;886.5021:3766.8455
MATCH       6255    0.80    15.180  2    1757.790556     nan:nan,nan:nan,nan:nan,881.389:1884.5486;881.3926:2171.2166;881.3962:2644.7093;881.3998:4215.7057;881.4034:7949.8008;881.407:12222.3653;881.4106:13217.3478;881.4142:10659.0266;881.4178:7614.3119;881.4215:6151.9815;881.4251:4328.9665;881.4287:2895.8937;881.4323:2656.6471;881.4359:2312.938;881.4395:2116.5361,881.8802:1296.8734;881.8838:1784.8482;881.8874:2378.606;881.8911:2950.6611;881.8947:3051.7733;881.8983:3606.7037;881.9019:6634.8983;881.9055:11113.5251;881.9091:15284.2798;881.9127:20134.7102;881.9164:20529.1606;881.92:16166.2491;881.9236:10193.9529;881.9272:6165.3821;881.9308:3727.6681;881.9344:2640.5241,882.3933:2473.8393;882.3969:2737.4854;882.4005:4215.1103;882.4042:8425.7701;882.4078:15338.5192;882.4114:25582.063;882.415:36331.1472;882.4186:40072.8558;882.4222:33057.7682;882.4258:20458.5315;882.4294:11319.73;882.4331:6702.9364;882.4367:5516.2957;882.4403:5140.7361;882.4439:4002.2078;882.4475:3712.5645,882.8957:1794.1879;882.8993:2552.811;882.9029:5485.4027;882.9065:12001.8054;882.9102:23897.4317;882.9138:45312.6392;882.9174:71904.7094;882.921:83518.1878;882.9246:69406.1902;882.9282:44556.7032;882.9319:25819.0754;882.9355:14343.7617;882.9391:7742.1965;882.9427:3650.3067;882.9463:2693.4712,883.3946:1294.846;883.3982:2374.7223;883.4019:4038.0407;883.4055:7595.8154;883.4091:17068.8744;883.4127:35348.5931;883.4163:68453.3389;883.4199:106805.412;883.4236:125025.1082;883.4272:103854.9997;883.4308:68505.2808;883.4344:37152.4368;883.438:21208.4732;883.4416:12675.8671;883.4452:8490.8333;883.4489:6901.8398;883.4525:5983.0679,883.9009:2360.469;883.9045:4058.6609;883.9082:8558.4603;883.9118:18935.8639;883.9154:39547.904;883.919:78074.0353;883.9226:119080.3326;883.9262:133377.2736;883.9299:115442.2386;883.9335:78218.9656;883.9371:44729.8813;883.9407:21593.7846;883.9443:9791.0327;883.9479:6508.5104;883.9516:4413.5995;883.9552:3892.4036,884.4001:1948.2014;884.4037:3367.4313;884.4074:5855.0105;884.411:11349.8251;884.4146:21304.0902;884.4182:42065.8966;884.4218:76288.759;884.4254:112062.3521;884.4291:126312.8359;884.4327:108147.2964;884.4363:73681.3709;884.4399:42150.0704;884.4435:21231.9287;884.4472:10809.921;884.4508:6907.4649;884.4544:5844.4071;884.458:5981.9664,884.8958:2760.0144;884.8995:2688.0092;884.9031:2734.0068;884.9067:3803.9927;884.9103:6239.9833;884.9139:10457.982;884.9176:18519.9841;884.9212:35766.0036;884.9248:59180.3314;884.9284:82230.243;884.932:84374.0768;884.9357:65357.8793;884.9393:38279.8692;884.9429:21309.9206;884.9465:13045.9394;884.9501:8097.9453;884.9538:4649.9725;884.9574:3045.9941;884.961:2530.0289,885.4062:3082.343;885.4098:3970.9161;885.4134:6357.1473;885.4171:9314.4049;885.4207:15496.3626;885.4243:26636.954;885.4279:39128.6155;885.4315:45495.7705;885.4352:44590.0361;885.4388:34339.3372;885.4424:22493.9018;885.446:12210.2809;885.4496:7907.2068;885.4533:5919.7077;885.4569:5171.5513;885.4605:4058.3438,885.9094:1610.9789;885.9131:2880.8936;885.9167:4032.4025;885.9203:7127.8005;885.9239:12003.4082;885.9275:18905.6439;885.9312:23498.6181;885.9348:24198.9535;885.9384:20240.8191;885.942:16139.8831;885.9457:10888.6266;885.9493:6610.2244;885.9529:4363.2161;885.9565:3369.5787;885.9601:2833.9063;885.9638:2708.2974,886.3585:930.7235;886.3621:1576.6847;886.3657:2184.2865;886.3694:2435.1717;886.373:3475.1116;886.3766:8001.6681;886.3802:12994.6987;886.3839:15338.0547;886.3875:11825.2335;886.3911:7610.488;886.3947:4516.2005;886.3983:2934.529
MATCH       6256    0.80    15.180  2    1757.790556     nan:nan,nan:nan,nan:nan,881.3953:2250.5904;881.3989:4168.5439;881.4025:7531.9146;881.4061:12206.06;881.4097:12700.3274;881.4133:10820.9815;881.4169:8255.8192;881.4206:5857.514;881.4242:4228.797;881.4278:3324.4766;881.4314:2889.3764,881.8938:1390.9333;881.8974:2488.9539;881.901:5200.9285;881.9046:8405.5158;881.9082:14787.5405;881.9118:19998.7268;881.9154:21161.5892;881.9191:15458.7837;881.9227:9683.3053;881.9263:5352.9878;881.9299:3977.3905;881.9335:3818.2093;881.9371:3478.9755;881.9407:3234.3328;881.9444:3383.4546;881.948:2835.0347;881.9516:2162.0333,882.3888:2072.3134;882.3924:2341.6034;882.396:2840.6196;882.3996:4380.6793;882.4032:7930.003;882.4069:14041.6309;882.4105:25151.3786;882.4141:36546.7526;882.4177:41618.3189;882.4213:34726.1507;882.4249:23556.9647;882.4285:12916.1917;882.4322:7643.3417;882.4358:6839.9944;882.4394:5656.7044;882.443:3879.8511;882.4466:3275.5222,882.8876:2182.7928;882.8912:2412.8002;882.8948:3024.778;882.8984:3028.4563;882.902:5467.7578;882.9056:11121.3018;882.9093:23877.6651;882.9129:44045.4364;882.9165:71425.8012;882.9201:85136.6373;882.9237:73760.172;882.9273:47368.12;882.9309:27343.0991;882.9346:14347.3618;882.9382:7385.0893;882.9418:5870.79;882.9454:5476.839;882.949:4950.7359;882.9526:5053.8939,883.3937:1874.2311;883.3973:2253.7858;883.401:3408.5641;883.4046:6625.3103;883.4082:14869.2102;883.4118:33275.512;883.4154:64654.0861;883.419:104277.7477;883.4226:127405.0759;883.4263:115616.429;883.4299:80649.4102;883.4335:46772.3745;883.4371:24654.703;883.4407:13303.9376;883.4443:9120.0402;883.448:8147.7088;883.4516:7123.4247;883.4552:7222.3034,883.8928:2970.4849;883.8964:3059.6326;883.9:3938.7581;883.9036:5192.3925;883.9072:8594.6122;883.9109:20005.2303;883.9145:40751.0649;883.9181:75959.862;883.9217:123359.0267;883.9253:153632.9486;883.9289:143028.1291;883.9326:96086.036;883.9362:53826.1202;883.9398:27617.6947;883.9434:14050.5151;883.947:7157.62;883.9507:6349.2152;883.9543:5778.7559,884.3956:1682.4855;884.3992:2261.727;884.4028:3334.8965;884.4065:6704.852;884.4101:11660.3844;884.4137:23309.3887;884.4173:44099.6931;884.4209:77699.4015;884.4245:112381.6971;884.4282:135206.5546;884.4318:121541.2046;884.4354:82019.8227;884.439:46623.4078;884.4426:26006.5651;884.4463:15075.706;884.4499:8756.4263;884.4535:7275.5731;884.4571:7151.7533,884.8949:2858.0519;884.8986:3703.9083;884.9022:4053.6449;884.9058:4163.7082;884.9094:5005.0503;884.913:9558.2881;884.9167:18719.1135;884.9203:34900.8126;884.9239:59682.2043;884.9275:84749.1346;884.9311:93039.0826;884.9348:78793.9857;884.9384:51536.5709;884.942:30488.0943;884.9456:18054.479;884.9492:10047.8707;884.9528:5868.7786;884.9565:4298.4565;884.9601:4012.4015,885.4089:3334.2857;885.4125:3738.3822;885.4161:6210.971;885.4198:13977.2289;885.4234:25809.7038;885.427:39319.5674;885.4306:47802.3532;885.4342:49137.8385;885.4379:38934.1798;885.4415:25141.1959;885.4451:13405.9742;885.4487:8382.0077;885.4523:6368.4107;885.456:4480.4966;885.4596:4140.3398,885.9049:2408.5937;885.9085:3916.2304;885.9122:4412.2683;885.9158:4919.9743;885.9194:7950.2833;885.923:12472.9559;885.9266:19394.0668;885.9303:25500.9964;885.9339:28779.7097;885.9375:23355.6559;885.9411:16448.5463;885.9447:11246.5872;885.9484:8266.4255;885.952:5395.2061;885.9556:3859.6613;885.9592:3691.5502;885.9629:3599.4276;885.9665:2469.8875;885.9701:1567.7421;885.9737:808.2537,886.3576:2470.1289;886.3612:2672.2077;886.3648:2940.0292;886.3685:3149.7564;886.3721:4846.9223;886.3757:7982.061;886.3793:15051.0876;886.383:21557.1937;886.3866:20647.4913;886.3902:13336.4062;886.3938:6678.4151;886.3974:4691.5398;886.4011:4154.2063;886.4047:4323.6177;886.4083:3799.8113;886.4119:3910.2471
MATCH       6257    0.61    15.180  2    
MATCH       6258    1.00    11.010  1    1256.549579     1257.5375:6543.4261;1257.5418:14767.1768;1257.5461:29396.6643;1257.5504:47175.8366;1257.5547:60653.6662;1257.559:61535.9933;1257.5634:52226.7934;1257.5677:39978.5502;1257.572:27098.7661;1257.5763:16885.684;1257.5806:10968.2995;1257.5849:4105.4097;1257.5892:1987.4666;1257.5935:14.2671,1258.5385:659.2302;1258.5429:6467.1687;1258.5472:15069.851;1258.5515:27241.5459;1258.5558:38583.4685;1258.5601:44179.5046;1258.5644:40876.3973;1258.5688:29376.4447;1258.5731:20390.4147;1258.5774:14166.4801;1258.5817:7465.395;1258.586:3335.8078;1258.5903:828.5476;1258.5947:5.7438,1259.5443:2970.5646;1259.5487:4436.8207;1259.553:9361.2725;1259.5573:13596.9541;1259.5616:16598.9997;1259.5659:16389.2171;1259.5703:14238.7379;1259.5746:10292.8545;1259.5789:7453.8313;1259.5832:3240.8425;1259.5875:621.5299;1259.5918:2.3752,1260.5635:1066.8018;1260.5678:2467.1252;1260.5721:2531.8341;1260.5765:1303.2257;1260.5808:584.9015;1260.5851:1.432
MATCH       6259    1.00    11.010  2    1256.549579     629.2577:730.4941;629.2608:1095.2527;629.2638:3797.3127;629.2669:13230.0491;629.2699:29216.5555;629.273:72174.0094;629.276:183444.9604;629.2791:375901.6946;629.2822:511280.4184;629.2852:468894.0486;629.2883:287274.3526;629.2913:133869.3145;629.2944:53745.0239;629.2974:24280.0752;629.3005:13784.1691;629.3035:9804.4549;629.3066:7611.6789;629.3096:4875.7258;629.3127:4868.8903;629.3157:2434.8094,629.7675:5129.748;629.7705:17514.0226;629.7736:45319.3429;629.7766:107141.2246;629.7797:215889.562;629.7827:325003.8297;629.7858:341080.6523;629.7889:242147.5614;629.7919:123881.5341;629.795:53231.3817;629.798:23273.384;629.8011:12300.5834;629.8041:7034.4845;629.8072:1598.6815;629.8102:2.0073,630.2652:0.2046;630.2683:3808.1152;630.2713:11694.1834;630.2744:27503.5124;630.2774:58017.5617;630.2805:104593.396;630.2835:147143.5098;630.2866:155214.6718;630.2896:117799.8381;630.2927:64127.9168;630.2958:28776.6752;630.2988:13201.8865;630.3019:5231.6025;630.3049:4511.644;630.308:2373.3895;630.311:1130.8363;630.3141:966.7648,630.7693:2.8447;630.7723:3749.3102;630.7754:14608.0591;630.7784:26921.8153;630.7815:38179.0236;630.7845:47344.6823;630.7876:49098.5116;630.7906:37432.6936;630.7937:20373.3382;630.7968:9862.7954;630.7998:3438.924;630.8029:2431.4698;630.8059:660.4867,631.2735:1688.1494;631.2766:3464.8752;631.2796:8240.519;631.2827:13904.4901;631.2857:20651.4984;631.2888:22295.2737;631.2918:19598.3475;631.2949:12494.218;631.298:6837.6918;631.301:2281.1603;631.3041:1195.0756;631.3071:570.7746,631.7627:659.3517;631.7657:646.0649;631.7688:729.9136;631.7718:744.1704;631.7749:1190.1982;631.7779:1670.8644;631.781:5401.9271;631.7841:6146.2333;631.7871:9095.3292;631.7902:9140.7182;631.7932:8373.984;631.7963:4297.5494;631.7994:1398.1581;631.8024:736.6144;631.8055:2.9231
MATCH       6260    0.89    11.010  1    1256.549579     1257.5478:647.2027;1257.5521:3977.2337;1257.5564:6714.2076;1257.5607:6263.0816;1257.565:3265.851;1257.5693:634.3444;1257.5736:4.079,1258.5445:1406.8077;1258.5488:3747.5375;1258.5532:7530.6917;1258.5575:10593.307;1258.5618:12748.9027;1258.5661:12809.7997;1258.5704:11677.8644;1258.5747:8382.2333;1258.5791:1454.0955;1258.5834:8.7605,1259.5417:447.7701;1259.546:615.1797;1259.5503:3215.4351;1259.5546:9326.6641;1259.559:16952.7418;1259.5633:24722.3855;1259.5676:30014.4639;1259.5719:31411.5502;1259.5762:25670.8505;1259.5806:17719.4733;1259.5849:11359.0958;1259.5892:7663.5113;1259.5935:3806.4705;1259.5978:2310.5389;1259.6021:616.8977,1260.5522:1228.5037;1260.5565:8394.6277;1260.5609:15139.9343;1260.5652:25416.1483;1260.5695:38265.4037;1260.5738:48344.2635;1260.5781:49163.9258;1260.5825:40620.6714;1260.5868:27674.2345;1260.5911:18597.2472;1260.5954:12201.2085;1260.5997:6178.8639;1260.604:546.8714;1260.6084:2.0959,1261.5545:1543.3248;1261.5588:5414.6568;1261.5631:11639.6916;1261.5675:19659.8465;1261.5718:31094.3902;1261.5761:44399.8559;1261.5804:51544.2335;1261.5847:47234.9262;1261.5891:33946.0953;1261.5934:23865.0904;1261.5977:16452.2231;1261.602:11007.3821;1261.6063:5435.6959;1261.6107:3484.5719;1261.615:675.049;1261.6193:2.9667,1262.5572:534.7275;1262.5615:3032.5305;1262.5658:5078.1505;1262.5701:13087.8816;1262.5745:21046.9601;1262.5788:29698.2775;1262.5831:35433.5623;1262.5874:36002.8455;1262.5918:31170.3433;1262.5961:24588.0286;1262.6004:17667.0795;1262.6047:12330.1077;1262.609:6843.8732;1262.6134:3343.3815;1262.6177:1403.9534;1262.622:457.2447;1262.6263:1.0526,1263.5689:3327.3268;1263.5732:6378.2452;1263.5776:11269.7788;1263.5819:14480.4602;1263.5862:17592.988;1263.5905:19569.9612;1263.5948:18753.6405;1263.5992:15424.6169;1263.6035:12235.5222;1263.6078:8938.5107;1263.6121:4625.618;1263.6165:1244.2495;1263.6208:3.0819,1264.5767:740.5653;1264.581:1738.6275;1264.5854:5713.6245;1264.5897:7657.0604;1264.594:8553.9337;1264.5983:7214.1276;1264.6027:5147.5969;1264.607:2688.7781;1264.6113:3.6861,1265.5849:0.2139;1265.5892:961.9778;1265.5936:1485.2697;1265.5979:608.6647
MATCH       6261    0.91    11.010  2    1256.549579     629.2616:2.7557;629.2647:598.19;629.2677:2264.9983;629.2708:3765.5041;629.2738:8018.1711;629.2769:19742.1212;629.2799:35678.6184;629.283:42966.4702;629.286:36195.9309;629.2891:21874.1155;629.2921:11130.1929;629.2952:4247.9864;629.2982:1933.5041;629.3013:1190.6481;629.3043:835.0595;629.3074:2.4893,629.7622:4.5466;629.7653:813.5263;629.7683:4260.0453;629.7714:7393.4714;629.7744:14909.0171;629.7775:31951.5459;629.7805:62980.7572;629.7836:97405.2454;629.7866:108644.8033;629.7897:82521.4469;629.7927:43721.5024;629.7958:18269.2995;629.7988:8746.4276;629.8019:3853.8478;629.8049:1600.4926;629.808:4.5713,630.266:710.582;630.2691:2261.8339;630.2722:5063.4296;630.2752:15722.2663;630.2783:37495.9062;630.2813:85573.6018;630.2844:164378.5692;630.2874:224666.709;630.2905:209646.2927;630.2935:140079.0065;630.2966:72393.2703;630.2996:34902.6346;630.3027:14942.1873;630.3058:8742.8037;630.3088:4992.7756;630.3119:2767.6973;630.3149:1449.0476,630.767:2230.2848;630.7701:2723.0567;630.7731:7514.6153;630.7762:15083.4464;630.7793:30278.1524;630.7823:70663.2896;630.7854:159317.3758;630.7884:281712.8869;630.7915:346771.1526;630.7945:292102.6783;630.7976:172631.25;630.8006:80102.7305;630.8037:36348.1409;630.8068:15521.5678;630.8098:8703.0218;630.8129:5432.245;630.8159:1472.1749;630.819:663.8506,631.2713:1644.4403;631.2743:3461.3625;631.2774:9973.6983;631.2804:23861.6575;631.2835:56677.5135;631.2866:126380.4228;631.2896:251631.7948;631.2927:360395.4097;631.2957:357795.966;631.2988:254161.5371;631.3018:133838.3886;631.3049:59373.3367;631.308:24972.5698;631.311:13312.4733;631.3141:7239.5933;631.3171:4514.5446;631.3202:2072.0873;631.3232:1428.4026,631.7727:697.3149;631.7757:2490.9883;631.7788:7112.7731;631.7818:15675.5506;631.7849:38266.7889;631.788:83649.9364;631.791:157919.6375;631.7941:237543.745;631.7971:272076.9064;631.8002:222270.9931;631.8032:131889.1484;631.8063:58551.5808;631.8094:24590.3487;631.8124:12278.1677;631.8155:7545.3445;631.8185:3604.8084;631.8216:1630.4218;631.8247:1520.1065,632.2743:1.6112;632.2773:673.6126;632.2804:3280.4855;632.2834:9052.8808;632.2865:21124.2978;632.2895:44721.7358;632.2926:81806.7891;632.2957:127304.88;632.2987:151667.0877;632.3018:134174.6773;632.3048:87413.3565;632.3079:45144.8272;632.311:21766.3188;632.314:11418.0384;632.3171:6517.3681;632.3201:4111.7313;632.3232:3187.2814;632.3263:915.6576,632.776:747.8577;632.7791:1951.3583;632.7822:2601.8782;632.7852:6560.4837;632.7883:13529.1557;632.7913:23793.9502;632.7944:39485.8703;632.7975:57714.939;632.8005:63432.1138;632.8036:53795.4345;632.8066:36844.3706;632.8097:20846.4166;632.8128:10347.9735;632.8158:5204.3589;632.8189:2131.162;632.8219:756.2453;632.825:0.4318,633.2841:0.1966;633.2872:818.6504;633.2903:5240.1981;633.2933:10142.5851;633.2964:18004.2813;633.2995:25789.4023;633.3025:28114.9205;633.3056:23785.2659;633.3086:16213.8515;633.3117:9324.4806;633.3148:6175.8824;633.3178:2044.1615;633.3209:0.1238
MATCH       6262    0.90    11.010  1    1256.549579     nan:nan,1258.5434:518.6682;1258.5478:637.2617;1258.5521:2802.6786;1258.5564:7467.4657;1258.5607:9497.6206;1258.565:6785.1014;1258.5693:5133.6543;1258.5737:2388.2524;1258.578:1928.0343,1259.5536:2779.7448;1259.5579:12658.0546;1259.5622:22381.6171;1259.5665:28931.5549;1259.5708:29195.4964;1259.5752:24147.8579;1259.5795:15890.5616;1259.5838:9677.7774;1259.5881:2148.0652;1259.5924:613.8977,1260.5511:1634.4945;1260.5555:8573.1205;1260.5598:20333.3293;1260.5641:34610.3799;1260.5684:51361.9462;1260.5727:59532.8496;1260.5771:58440.8816;1260.5814:49585.151;1260.5857:39039.252;1260.59:28727.0509;1260.5943:17754.9268;1260.5986:10690.8648;1260.603:3657.2648;1260.6073:614.1489;1260.6116:2.3393,1261.5534:918.9289;1261.5577:5703.5842;1261.5621:18331.9854;1261.5664:32797.1852;1261.5707:52261.2032;1261.575:75467.8628;1261.5793:91303.6597;1261.5837:89276.0901;1261.588:75862.909;1261.5923:58173.9007;1261.5966:40383.3194;1261.6009:24734.9383;1261.6053:13789.4434;1261.6096:8443.2992;1261.6139:4850.3636;1261.6182:1085.2793;1261.6226:1010.1999;1261.6269:647.1377;1261.6312:2.71,1262.5561:361.1345;1262.5604:2938.6496;1262.5647:10987.6889;1262.5691:23824.7349;1262.5734:39678.1135;1262.5777:62250.3865;1262.582:83078.5382;1262.5864:92327.4701;1262.5907:85793.272;1262.595:68554.8768;1262.5993:48277.1041;1262.6036:32102.5792;1262.608:21164.4113;1262.6123:11919.4622;1262.6166:6270.9772;1262.6209:3419.7674;1262.6253:704.6133;1262.6296:542.4881;1262.6339:1.7321,1263.5635:1829.1026;1263.5678:7201.1367;1263.5721:16364.6187;1263.5765:24870.7023;1263.5808:36049.444;1263.5851:49259.0075;1263.5894:59283.7289;1263.5938:59955.6091;1263.5981:51818.4126;1263.6024:38467.5986;1263.6067:27831.2921;1263.6111:19816.5638;1263.6154:11610.1474;1263.6197:4492.2702;1263.624:1360.0017;1263.6284:533.0831,1264.567:380.7443;1264.5713:1224.6312;1264.5756:4522.1356;1264.58:12528.6434;1264.5843:18559.0489;1264.5886:26043.4684;1264.5929:30997.2757;1264.5973:30546.3264;1264.6016:24864.1263;1264.6059:18891.1871;1264.6102:14365.6822;1264.6146:8264.9948;1264.6189:1997.8526;1264.6232:370.6536;1264.6275:0.286,1265.5709:389.9855;1265.5752:607.994;1265.5795:2496.2696;1265.5838:5115.0289;1265.5882:7812.6877;1265.5925:8559.6976;1265.5968:8246.7076;1265.6011:7965.6451;1265.6055:7940.785;1265.6098:5228.739;1265.6141:4280.8882;1265.6185:543.5717,1266.5881:617.7242;1266.5924:1289.4341;1266.5968:1482.0209;1266.6011:1455.6796;1266.6054:1599.6565;1266.6098:561.4386;1266.6141:548.2409;1266.6184:1.8052
MATCH       6263    0.92    11.010  2    1256.549579     629.2602:2.9773;629.2632:809.4492;629.2663:929.6316;629.2693:3382.7499;629.2724:6015.932;629.2754:13974.2621;629.2785:25189.1814;629.2815:34305.5529;629.2846:33527.0124;629.2876:21976.5621;629.2907:12520.0267;629.2938:5127.3324;629.2968:1402.0691;629.2999:4.2385,629.7608:522.2879;629.7638:661.6333;629.7669:1054.9816;629.7699:3794.8771;629.773:8055.532;629.776:17823.5402;629.7791:40502.9312;629.7821:69521.6151;629.7852:86338.0902;629.7882:74080.5818;629.7913:45872.3848;629.7944:23019.6503;629.7974:10191.5908;629.8005:3288.8416;629.8035:929.1782;629.8066:3.9205,630.2707:4103.1044;630.2738:11666.1342;630.2768:26448.167;630.2799:55117.4585;630.2829:115795.2703;630.286:188853.1443;630.289:222436.7581;630.2921:172148.1934;630.2952:94430.8847;630.2982:41148.5895;630.3013:19585.7078;630.3043:9769.8512;630.3074:6513.1423;630.3104:2533.372;630.3135:777.2438,630.7687:2.6343;630.7717:2037.5127;630.7748:12753.2921;630.7778:27855.8526;630.7809:59315.2846;630.7839:143112.2736;630.787:298659.0475;630.79:449577.6143;630.7931:451070.4093;630.7962:310832.0352;630.7992:156774.5528;630.8023:71804.2613;630.8053:31351.2194;630.8084:15136.9017;630.8114:6930.2504;630.8145:2699.6211;630.8175:1535.7211,631.2698:2521.2181;631.2729:3756.606;631.276:11224.5163;631.279:26486.2205;631.2821:63977.2877;631.2851:146801.5777;631.2882:320251.3756;631.2912:556269.5262;631.2943:676971.2127;631.2974:570275.5875;631.3004:342959.7417;631.3035:160127.0729;631.3065:66093.0626;631.3096:30680.9129;631.3126:19338.5438;631.3157:12563.5518;631.3188:8191.7113;631.3218:4005.1042;631.3249:2605.7022,631.7712:1721.2993;631.7743:5536.2452;631.7773:10202.3523;631.7804:21659.2834;631.7835:48214.0269;631.7865:111309.9879;631.7896:242245.5885;631.7926:447131.8845;631.7957:629811.8687;631.7988:639104.8343;631.8018:445736.7778;631.8049:224466.0746;631.8079:94936.3616;631.811:43426.0548;631.814:18934.4228;631.8171:9259.3892;631.8202:7084.3489;631.8232:4790.5365;631.8263:4178.6842;631.8293:2456.3322,632.2759:1638.1481;632.2789:3894.8029;632.282:15198.4347;632.2851:37525.0601;632.2881:79753.4261;632.2912:155399.6119;632.2942:269411.0479;632.2973:394247.075;632.3003:434917.2997;632.3034:341531.2241;632.3065:189269.3092;632.3095:81609.8101;632.3126:34488.0147;632.3156:15937.5644;632.3187:8602.4183;632.3218:7184.6195;632.3248:4877.7014,632.7685:493.2338;632.7715:619.9752;632.7746:965.287;632.7777:2913.7536;632.7807:6761.8266;632.7838:11788.7322;632.7868:20172.9597;632.7899:40332.3855;632.793:79132.4359;632.796:136939.8645;632.7991:191049.4424;632.8021:211108.9922;632.8052:172755.0655;632.8083:105122.38;632.8113:50184.6707;632.8144:22698.821;632.8174:9820.745;632.8205:3418.0239;632.8236:688.5244;632.8266:542.1296,633.2827:810.0264;633.2858:1820.2946;633.2888:9829.2588;633.2919:20907.1104;633.295:38325.4742;633.298:58053.4716;633.3011:74434.984;633.3041:76603.4594;633.3072:62079.719;633.3103:38050.3568;633.3133:20095.6496;633.3164:10410.9248;633.3194:3619.7112;633.3225:689.554;633.3256:674.0221,633.7788:0.7942;633.7818:924.5688;633.7849:4687.1747;633.788:5050.6739;633.791:5612.6784;633.7941:11142.1347;633.7971:17645.9522;633.8002:24732.8632;633.8033:28414.552;633.8063:29497.808;633.8094:23585.4552;633.8125:14858.0097;633.8155:3438.1198;633.8186:878.005;633.8216:896.0021;633.8247:856.0022;633.8278:0.0002
MATCH       6264    0.88    11.010  1    1256.549579     nan:nan,1258.5483:680.0006;1258.5527:3116.4564;1258.557:4790.0775;1258.5613:4172.3194;1258.5656:3672.349;1258.5699:2527.9447;1258.5742:1453.0961;1258.5786:15.7562,1259.5541:2837.4226;1259.5585:8875.5415;1259.5628:10972.5203;1259.5671:14294.2554;1259.5714:14332.1064;1259.5757:11480.7794;1259.5801:6364.1833;1259.5844:1268.195;1259.5887:539.4351;1259.593:5.5612,1260.5474:580.8311;1260.5517:1093.3379;1260.556:5130.0737;1260.5604:13372.1387;1260.5647:20735.1198;1260.569:27964.5959;1260.5733:31829.6113;1260.5776:31117.8872;1260.582:23806.8372;1260.5863:16694.7737;1260.5906:10802.4599;1260.5949:7211.061;1260.5992:2349.0268;1260.6036:1090.6413;1260.6079:9.6044,1261.554:1197.266;1261.5583:5279.105;1261.5626:13038.9357;1261.567:25862.9218;1261.5713:44347.5321;1261.5756:55553.8593;1261.5799:57451.0944;1261.5843:50978.8128;1261.5886:40547.0817;1261.5929:28976.4805;1261.5972:20087.3457;1261.6015:13476.6983;1261.6059:8264.815;1261.6102:3627.5119;1261.6145:1104.6828;1261.6188:5.8569,1262.5567:431.5207;1262.561:3627.2314;1262.5653:9945.3958;1262.5697:19280.5323;1262.574:35311.8301;1262.5783:54200.1201;1262.5826:67519.8032;1262.5869:69176.2097;1262.5913:64432.6366;1262.5956:52041.498;1262.5999:34948.1099;1262.6042:21977.0411;1262.6086:13416.3459;1262.6129:7050.3956;1262.6172:2343.3348;1262.6215:833.6261;1262.6259:766.323;1262.6302:4.0458,1263.5598:430.2697;1263.5641:2764.7109;1263.5684:5950.5603;1263.5727:13307.375;1263.5771:24688.3029;1263.5814:39757.7652;1263.5857:54388.9775;1263.59:57871.2507;1263.5944:54456.7741;1263.5987:43341.1782;1263.603:31236.0498;1263.6073:21319.8696;1263.6117:14165.8043;1263.616:8535.9532;1263.6203:3959.3428;1263.6246:1916.7317;1263.629:517.0858;1263.6333:1.9982,1264.5676:1289.1151;1264.5719:4179.4248;1264.5762:8083.6377;1264.5806:13640.8115;1264.5849:20070.8558;1264.5892:25650.8251;1264.5935:30542.4649;1264.5979:30335.9175;1264.6022:26286.6187;1264.6065:19511.9427;1264.6108:13641.2188;1264.6152:8568.5875;1264.6195:3306.043;1264.6238:679.0535,1265.5628:1.9927;1265.5671:620.0883;1265.5715:644.0754;1265.5758:1155.7776;1265.5801:1761.2321;1265.5844:4821.0353;1265.5888:9927.8798;1265.5931:11929.9283;1265.5974:12828.6094;1265.6018:13019.3644;1265.6061:11807.0796;1265.6104:9210.8812;1265.6147:4845.6902;1265.6191:2972.2731;1265.6234:628.0926;1265.6277:543.7356;1265.6321:0.2644,1266.5844:4.163;1266.5887:1647.4271;1266.5931:2250.7892;1266.5974:2554.9639;1266.6017:2625.7047;1266.606:3115.1357;1266.6104:2400.8188;1266.6147:988.9976
MATCH       6265    0.90    11.010  2    1256.549579     629.2666:1426.9153;629.2696:3509.2932;629.2727:5368.8069;629.2757:10796.7935;629.2788:20201.977;629.2818:26220.1147;629.2849:22931.1457;629.2879:14979.1787;629.291:9408.3097;629.294:5588.3622;629.2971:1173.7959;629.3001:667.099;629.3032:4.2083,629.7672:890.052;629.7702:1816.289;629.7733:6070.3479;629.7763:14954.666;629.7794:29390.6679;629.7824:43910.6931;629.7855:45723.748;629.7885:33135.2113;629.7916:18286.4533;629.7946:8835.5016;629.7977:4617.0505;629.8008:1628.218;629.8038:720.8836;629.8069:2.9751,630.268:505.534;630.271:3110.7171;630.2741:7189.7077;630.2771:15437.6928;630.2802:34414.5365;630.2832:66486.8818;630.2863:92224.6428;630.2893:93548.088;630.2924:65255.9549;630.2954:34267.4461;630.2985:13844.064;630.3016:6836.1049;630.3046:4768.4339;630.3077:2848.2863;630.3107:676.8646,630.7598:2326.2924;630.7628:2272.4057;630.7659:2403.7295;630.769:2525.7894;630.772:3283.274;630.7751:9081.4462;630.7781:21013.4909;630.7812:41899.8322;630.7842:103906.2795;630.7873:192958.3785;630.7903:256518.2234;630.7934:227042.9312;630.7965:142633.0;630.7995:64751.1786;630.8026:26129.0229;630.8056:11824.0046;630.8087:7065.8708;630.8117:5336.9883;630.8148:4261.9885;630.8178:3975.7392,631.2701:1618.6372;631.2732:2676.5275;631.2763:8646.3461;631.2793:19744.1869;631.2824:46143.5909;631.2854:109369.8831;631.2885:245778.9255;631.2915:397764.6992;631.2946:451061.0841;631.2977:352419.4541;631.3007:199185.0051;631.3038:86379.4335;631.3068:37492.2988;631.3099:20274.0948;631.3129:12530.1333;631.316:8575.9052;631.319:6518.9893;631.3221:6053.9359;631.3252:3882.6159,631.7715:1616.2274;631.7746:4211.5079;631.7776:9854.6476;631.7807:20581.1816;631.7838:45674.3526;631.7868:103184.4608;631.7899:224142.4937;631.7929:409557.894;631.796:547073.2119;631.7991:515374.0856;631.8021:335576.2128;631.8052:162822.2397;631.8082:67782.6084;631.8113:31499.104;631.8143:17759.2316;631.8174:11886.6113;631.8205:7963.5797;631.8235:4770.8011;631.8266:4007.9296;631.8296:3822.4758;631.8327:3729.9578,632.2731:1116.5606;632.2762:1915.5402;632.2792:5469.947;632.2823:14129.937;632.2854:34083.3743;632.2884:80121.9225;632.2915:163728.6304;632.2945:300477.2194;632.2976:422358.1639;632.3006:435899.1764;632.3037:316283.9525;632.3068:168480.0148;632.3098:75215.0992;632.3129:31659.8175;632.3159:15134.2657;632.319:7102.0168;632.3221:5518.3232;632.3251:3571.34,632.7749:571.0234;632.778:2790.1955;632.781:4867.4126;632.7841:10007.2215;632.7871:22892.447;632.7902:45968.8495;632.7933:84855.049;632.7963:150389.7112;632.7994:218814.7334;632.8024:235197.4663;632.8055:183818.6957;632.8086:105540.8312;632.8116:49176.7236;632.8147:20409.6634;632.8177:10609.9823;632.8208:5604.8635;632.8239:2924.5251;632.8269:2284.0211;632.83:934.7508,633.28:796.379;633.283:1588.5138;633.2861:5379.1904;633.2891:10951.6744;633.2922:23444.2433;633.2953:41171.4186;633.2983:67271.6149;633.3014:88422.9213;633.3044:89902.6771;633.3075:67730.5909;633.3106:40852.2458;633.3136:21143.6363;633.3167:10463.8336;633.3198:6259.741;633.3228:3482.7742;633.3259:2088.3392;633.3289:1348.5242,633.773:1.5605;633.776:819.9989;633.7791:2023.3485;633.7821:3440.28;633.7852:4522.5757;633.7883:6190.6964;633.7913:8378.6084;633.7944:10840.7885;633.7975:20990.6209;633.8005:30408.2532;633.8036:35779.0282;633.8066:31425.4925;633.8097:22762.5228;633.8128:12956.5065;633.8158:6700.7292;633.8189:1766.0302;633.822:638.0329;633.825:657.8322,634.2876:1.3366;634.2907:611.0457;634.2937:4852.3997;634.2968:8576.8627;634.2998:10397.1241;634.3029:12006.3026;634.306:13359.986;634.309:11537.9386;634.3121:7540.9841;634.3152:3872.3657;634.3182:2078.6525;634.3213:1244.5848;634.3244:690.1601
MATCH       6266    0.89    11.010  1    1256.549579     1257.5486:1254.8606;1257.5529:1913.3196;1257.5572:1422.7621;1257.5615:588.3451,1258.541:730.6112;1258.5453:833.2854;1258.5496:794.2955;1258.554:1107.5052;1258.5583:2851.8431;1258.5626:3936.8368;1258.5669:4302.3426;1258.5712:2522.8772;1258.5755:483.238;1258.5799:5.165,1259.5468:534.4443;1259.5511:568.7525;1259.5554:3737.5283;1259.5598:8436.6351;1259.5641:11923.7292;1259.5684:13977.695;1259.5727:12828.2153;1259.577:9541.4891;1259.5814:6308.5308;1259.5857:3729.2234;1259.59:1100.7789;1259.5943:855.4633;1259.5986:5.5149,1260.5487:735.4524;1260.553:1231.7854;1260.5573:6272.5841;1260.5617:13297.4279;1260.566:23091.9678;1260.5703:32382.1733;1260.5746:35588.9206;1260.5789:32376.2208;1260.5832:25030.9803;1260.5876:18304.8361;1260.5919:11821.2542;1260.5962:7284.3425;1260.6005:3421.7478;1260.6048:20.307,1261.5553:1418.2269;1261.5596:8124.5323;1261.5639:16472.0494;1261.5683:29445.1364;1261.5726:46985.1535;1261.5769:61806.5341;1261.5812:64995.3345;1261.5855:56754.0278;1261.5899:44902.2367;1261.5942:31244.7542;1261.5985:20964.0588;1261.6028:14956.3777;1261.6071:8999.8002;1261.6115:3990.2996;1261.6158:1224.0798;1261.6201:461.9145;1261.6244:1.4837,1262.5537:402.8228;1262.558:2850.601;1262.5623:5624.9422;1262.5666:13648.5977;1262.5709:27946.8105;1262.5753:49023.8311;1262.5796:72064.4117;1262.5839:87079.3902;1262.5882:85445.6228;1262.5926:72377.2615;1262.5969:53871.6216;1262.6012:38643.9087;1262.6055:26422.5608;1262.6099:17028.91;1262.6142:9408.2334;1262.6185:6821.4327;1262.6228:3138.1352;1262.6271:2153.6307;1262.6315:628.1256;1262.6358:3.1497,1263.5567:805.4094;1263.5611:1508.5384;1263.5654:4620.1073;1263.5697:11055.2126;1263.574:20104.1339;1263.5784:33775.2395;1263.5827:48883.3067;1263.587:63272.9145;1263.5913:70561.5266;1263.5957:69358.2249;1263.6:56550.4355;1263.6043:40472.0773;1263.6086:27826.617;1263.613:18683.2913;1263.6173:11790.2457;1263.6216:6432.407;1263.6259:3596.34;1263.6303:1101.2654;1263.6346:479.9425;1263.6389:0.7645,1264.5689:2118.4377;1264.5732:7195.4644;1264.5775:12670.2404;1264.5818:18416.8082;1264.5862:26751.2811;1264.5905:35304.1877;1264.5948:42013.4883;1264.5991:42660.5074;1264.6035:35010.0874;1264.6078:26466.919;1264.6121:16987.7482;1264.6165:11260.2785;1264.6208:3886.8204;1264.6251:1242.0612;1264.6294:3.67,1265.5684:1.9615;1265.5727:1151.9117;1265.5771:1473.4107;1265.5814:4384.4356;1265.5857:8059.2687;1265.5901:11354.348;1265.5944:14991.5241;1265.5987:16041.9601;1265.603:16570.8288;1265.6074:14361.2736;1265.6117:10924.635;1265.616:5762.7364;1265.6203:3062.2325;1265.6247:2084.7034;1265.629:2.7313,1266.5857:623.5509;1266.59:1114.9182;1266.5943:3431.6604;1266.5987:3441.2366;1266.603:3456.9832;1266.6073:2865.2619;1266.6117:2245.1338
MATCH       6267    0.90    11.010  2    1256.549579     629.2672:599.9955;629.2703:909.2793;629.2733:2432.6842;629.2764:7633.5697;629.2794:14302.4961;629.2825:16966.4176;629.2855:14255.2232;629.2886:8998.4745;629.2916:6295.552;629.2947:3338.6511;629.2977:1532.2073;629.3008:1342.4229,629.7678:853.0109;629.7709:1659.8155;629.7739:4903.2845;629.777:9823.0878;629.78:17737.5161;629.7831:26861.496;629.7861:27691.2365;629.7892:21346.0296;629.7922:11861.5274;629.7953:6412.6117;629.7983:2009.613,630.2717:3290.5447;630.2747:5436.4471;630.2778:10425.9745;630.2808:23571.8441;630.2839:47002.127;630.2869:67853.5111;630.29:67727.5748;630.293:46980.4511;630.2961:23474.6894;630.2992:10833.69;630.3022:5382.4466;630.3053:3824.3291;630.3083:1530.7709;630.3114:1452.2307;630.3144:1075.0475,630.7604:554.4555;630.7635:633.8572;630.7665:675.926;630.7696:701.41;630.7727:2795.3912;630.7757:6515.913;630.7788:14096.4329;630.7818:33238.7588;630.7849:75729.3328;630.7879:145983.3281;630.791:182069.1239;630.794:159652.6056;630.7971:97254.1087;630.8002:48555.5465;630.8032:18706.7888;630.8063:8297.6117;630.8093:4740.0635;630.8124:2790.9302;630.8154:2177.3048;630.8185:1359.9387,631.2708:2.9919;631.2738:2479.0412;631.2769:6957.1895;631.28:19984.9775;631.283:44834.8575;631.2861:102138.5741;631.2891:203616.3056;631.2922:331182.706;631.2952:361875.6433;631.2983:275700.0877;631.3014:147332.9692;631.3044:64442.7608;631.3075:26575.0659;631.3105:13787.9129;631.3136:9288.0962;631.3166:6171.9118;631.3197:4714.6722;631.3228:4646.1185;631.3258:4198.4441,631.7691:2269.0139;631.7722:2439.7904;631.7752:4904.3075;631.7783:7294.5123;631.7813:18545.2232;631.7844:40274.6366;631.7875:91476.4452;631.7905:199380.7484;631.7936:358321.6197;631.7966:461450.419;631.7997:415779.2088;631.8028:259893.8318;631.8058:120863.9321;631.8089:51046.8996;631.8119:22197.9299;631.815:12485.661;631.818:9024.9866;631.8211:6240.3233;631.8242:6224.1325;631.8272:5193.4807;631.8303:4672.6038;631.8333:4120.8122;631.8364:2835.9827;631.8394:1692.1274;631.8425:1602.0994,632.2707:3274.2429;632.2738:3350.4678;632.2768:3531.9059;632.2799:5795.1275;632.2829:12268.7881;632.286:29961.6245;632.2891:70440.7303;632.2921:149413.287;632.2952:277229.9726;632.2982:387387.1604;632.3013:388963.4603;632.3044:277070.8957;632.3074:139295.5382;632.3105:58336.8338;632.3135:24514.1735;632.3166:13045.8956;632.3196:7495.7681;632.3227:4938.7943;632.3258:4015.1439;632.3288:3480.6404,632.7694:1599.0753;632.7725:1781.9107;632.7755:1822.0869;632.7786:3258.6412;632.7817:5396.3277;632.7847:8794.1247;632.7878:20630.0781;632.7908:45691.1876;632.7939:89732.7298;632.797:154912.1609;632.8:217146.5054;632.8031:218169.3241;632.8062:157807.0792;632.8092:85014.6276;632.8123:38968.6521;632.8153:18053.3376;632.8184:9797.8632;632.8215:6098.3936;632.8245:3339.913;632.8276:657.5589,633.2775:790.1726;633.2806:908.5508;633.2837:3051.6538;633.2867:7590.2688;633.2898:14221.5696;633.2928:27771.706;633.2959:47594.5197;633.299:71884.0348;633.302:88526.1253;633.3051:87081.2913;633.3081:62988.1159;633.3112:35335.4986;633.3143:18009.7408;633.3173:8898.8326;633.3204:4863.3742;633.3235:3510.0868;633.3265:2578.421;633.3296:1348.7646;633.3326:1231.9892,633.7767:0.5719;633.7797:1541.9009;633.7828:1534.368;633.7858:1746.3127;633.7889:4394.3337;633.792:7260.1383;633.795:10899.5139;633.7981:19004.6951;633.8012:25478.0203;633.8042:28408.7165;633.8073:25781.2998;633.8103:20248.7421;633.8134:11527.5931;633.8165:5578.2752;633.8195:3993.9937;633.8226:2633.4701;633.8257:742.0706;633.8287:0.0941,634.2852:0.6649;634.2882:1128.1474;634.2913:1392.6405;634.2944:2735.1214;634.2974:5517.2676;634.3005:8503.4602;634.3035:11676.3442;634.3066:11729.0857;634.3097:9682.8551;634.3127:6913.1154;634.3158:5153.2048;634.3189:3181.0986;634.3219:1137.9294
MATCH       6268    0.87    11.010  1    1256.549579     nan:nan,1258.5578:2259.0726;1258.5621:3942.5812;1258.5665:2573.7553;1258.5708:583.8664;1258.5751:6.7245,1259.555:1633.8664;1259.5593:4454.8638;1259.5636:8099.8198;1259.568:9160.0944;1259.5723:9169.4384;1259.5766:8444.9278;1259.5809:5802.0302;1259.5852:2251.1359;1259.5895:431.7339;1259.5939:390.2583;1259.5982:397.9242;1259.6025:3.9071,1260.5526:552.7084;1260.5569:3327.0497;1260.5612:8589.6852;1260.5655:16660.7668;1260.5699:23893.0764;1260.5742:27325.0498;1260.5785:26399.633;1260.5828:21611.7946;1260.5871:16282.0607;1260.5915:11164.5917;1260.5958:5009.8904;1260.6001:1494.4007;1260.6044:783.5327;1260.6087:5.7601,1261.5592:2285.5375;1261.5635:9668.768;1261.5678:18106.8495;1261.5721:31692.6528;1261.5765:47490.3741;1261.5808:57064.1907;1261.5851:53969.4029;1261.5894:42745.5022;1261.5938:31046.2632;1261.5981:21271.1993;1261.6024:13696.6553;1261.6067:7760.9606;1261.611:3893.8731;1261.6154:574.1404;1261.6197:3.6305,1262.5575:501.4652;1262.5619:3006.081;1262.5662:9920.7563;1262.5705:19401.2098;1262.5748:32327.0064;1262.5792:48869.8019;1262.5835:64735.0221;1262.5878:69726.4952;1262.5921:64322.2452;1262.5965:50034.1486;1262.6008:35230.9998;1262.6051:22859.0823;1262.6094:14633.7147;1262.6137:8259.7326;1262.6181:3756.2365;1262.6224:1344.999;1262.6267:756.9286;1262.631:4.0747,1263.565:633.8376;1263.5693:5778.378;1263.5736:13800.3441;1263.5779:24427.6532;1263.5823:37157.1158;1263.5866:48090.7;1263.5909:54942.9013;1263.5952:55052.1077;1263.5996:47144.2024;1263.6039:34219.6499;1263.6082:24122.5128;1263.6125:16484.9892;1263.6169:10289.4077;1263.6212:5740.9646;1263.6255:3634.0875;1263.6298:1215.4861;1263.6341:3.6618,1264.5728:1526.0925;1264.5771:7256.5299;1264.5814:13612.4277;1264.5857:20473.9912;1264.5901:28263.4209;1264.5944:34639.107;1264.5987:35850.2243;1264.603:29840.7497;1264.6074:21920.0278;1264.6117:15668.3267;1264.616:10391.4227;1264.6204:4562.6612;1264.6247:1645.8822;1264.629:579.8839;1264.6333:1.2521,1265.5766:458.3983;1265.581:1554.676;1265.5853:3551.9857;1265.5896:6198.0108;1265.594:10252.0914;1265.5983:11793.3506;1265.6026:11817.4721;1265.6069:9517.9002;1265.6113:7039.1446;1265.6156:3894.4702;1265.6199:1130.105;1265.6243:1102.0118;1265.6286:552.3484;1265.6329:426.0109;1265.6372:384.005;1265.6416:0.0188,1266.5896:1.21;1266.5939:633.3962;1266.5982:2434.9333;1266.6026:3111.9746;1266.6069:2060.0532;1266.6112:1242.5863;1266.6156:1113.8463
MATCH       6269    0.91    11.010  2    1256.549579     629.267:624.0637;629.2701:915.1053;629.2731:1542.4522;629.2762:6622.9945;629.2792:9623.2152;629.2823:12222.3502;629.2853:11101.3438;629.2884:8509.7369;629.2914:4815.1696;629.2945:4103.7332;629.2975:1116.3402;629.3006:1032.2423;629.3036:3.2528,629.7676:716.2582;629.7707:1083.1148;629.7737:2982.8796;629.7768:5882.5933;629.7798:13650.9048;629.7829:23128.3885;629.7859:25601.6733;629.789:19750.3838;629.792:10365.6313;629.7951:5478.0378;629.7981:1496.3185;629.8012:3.816,630.2684:662.4917;630.2714:1641.6973;630.2745:4114.4816;630.2776:10179.4898;630.2806:23429.8988;630.2837:43802.8556;630.2867:62681.6438;630.2898:65233.1285;630.2928:48717.3871;630.2959:26900.446;630.2989:11332.8643;630.302:3891.7186;630.305:889.9153;630.3081:1.9814,630.7633:1.4499;630.7663:653.1419;630.7694:751.6525;630.7724:2381.1315;630.7755:6119.2889;630.7786:13778.9633;630.7816:27864.4467;630.7847:62103.4956;630.7877:121317.0967;630.7908:172598.9623;630.7938:168125.7137;630.7969:111546.0811;630.7999:54131.6808;630.803:23702.1506;630.806:11155.2058;630.8091:6182.3642;630.8122:1475.8185;630.8152:813.2559;630.8183:831.9639,631.2736:2218.6479;631.2767:4463.5153;631.2797:12208.0281;631.2828:29429.0048;631.2859:73956.5581;631.2889:170050.1641;631.292:292165.3247;631.295:347896.3611;631.2981:284270.8303;631.3011:167414.1182;631.3042:76432.7024;631.3073:35444.8121;631.3103:17022.1037;631.3134:9497.7589;631.3164:6226.1877;631.3195:3509.0795;631.3225:2062.192,631.775:0.8243;631.7781:3650.6828;631.7811:12134.9157;631.7842:30069.8963;631.7873:67510.6606;631.7903:154644.0925;631.7934:306612.5806;631.7964:433481.1568;631.7995:425215.3795;631.8025:287351.4046;631.8056:144030.7846;631.8087:58947.369;631.8117:25770.3965;631.8148:13362.8415;631.8178:9351.734;631.8209:6280.6832;631.8239:3284.5591;631.827:1731.3663,632.2766:1898.5154;632.2797:3830.8155;632.2827:9287.4843;632.2858:22024.1658;632.2888:52900.396;632.2919:118428.5519;632.295:231205.7715;632.298:346037.8424;632.3011:377264.2263;632.3041:288319.1274;632.3072:159634.9115;632.3103:69651.2087;632.3133:29883.7936;632.3164:13258.6042;632.3194:8543.7708;632.3225:5719.4558;632.3256:5298.5133;632.3286:3587.1166;632.3317:3004.202,632.7753:862.3948;632.7784:1620.0661;632.7815:3436.235;632.7845:8007.9361;632.7876:17456.19;632.7906:36191.7793;632.7937:70869.2917;632.7968:124388.7535;632.7998:182943.8942;632.8029:203781.1546;632.8059:164897.1352;632.809:93938.9445;632.8121:44687.7194;632.8151:20285.6923;632.8182:8916.4505;632.8212:3826.3904;632.8243:1856.3181;632.8274:1048.302,633.2773:1440.2076;633.2804:1472.0362;633.2834:1723.1043;633.2865:5408.9033;633.2896:8347.4781;633.2926:17726.5116;633.2957:33967.6975;633.2987:59838.1616;633.3018:81354.3085;633.3049:84034.7642;633.3079:64889.96;633.311:38161.8488;633.3141:19854.3884;633.3171:9601.7917;633.3202:4461.2023;633.3232:2895.4891;633.3263:1727.6603;633.3294:0.5883,633.7826:2.7969;633.7856:3228.791;633.7887:6711.5431;633.7918:8802.4277;633.7948:12238.1845;633.7979:17913.5278;633.8009:25155.7717;633.804:32083.9866;633.8071:32008.3781;633.8101:22192.0775;633.8132:12141.3217;633.8163:6252.4171;633.8193:2031.2508;633.8224:835.5257,634.288:2.0621;634.2911:1589.2609;634.2941:2820.3856;634.2972:4546.0709;634.3003:6407.1885;634.3033:9095.2353;634.3064:11634.8742;634.3095:12129.9586;634.3125:8861.2504;634.3156:3525.5991;634.3187:1610.1144
MATCH       6270    0.80    11.010  1    
MATCH       6271    0.86    11.010  2    
MATCH       6272    1.00    13.060  1    1369.633644     1370.6159:1325.4033;1370.6204:12111.7117;1370.6249:39966.2665;1370.6294:81962.707;1370.6339:132598.6359;1370.6384:167109.161;1370.6429:178296.2074;1370.6474:156493.8681;1370.6519:122469.5218;1370.6565:85220.5092;1370.661:58501.312;1370.6655:36875.9683;1370.67:22499.095;1370.6745:12423.5975;1370.679:7270.595;1370.6835:2529.3709;1370.688:2396.1079;1370.6925:1.9613,1371.616:1.4983;1371.6205:3206.8355;1371.625:17521.376;1371.6295:43766.4914;1371.634:76587.09;1371.6385:109157.1179;1371.643:132909.6794;1371.6475:132549.4167;1371.652:116046.7365;1371.6565:84742.6609;1371.661:59058.8805;1371.6655:38141.6447;1371.67:25923.1376;1371.6745:14937.0176;1371.6791:9228.5891;1371.6836:4860.9105;1371.6881:1138.9177,1372.6209:1335.5525;1372.6254:6718.68;1372.6299:17104.67;1372.6344:32516.1727;1372.6389:50231.0667;1372.6434:62900.9607;1372.648:64645.4284;1372.6525:58995.8076;1372.657:45918.6461;1372.6615:32934.0909;1372.666:20254.9654;1372.6705:10322.8591;1372.675:5325.0043;1372.6795:2995.3959;1372.684:1630.1107;1372.6885:0.589,1373.6217:3.7398;1373.6262:1027.7211;1373.6307:2907.9484;1373.6352:7300.5324;1373.6397:14567.2629;1373.6442:19433.0283;1373.6488:21839.1128;1373.6533:21318.4759;1373.6578:17725.5013;1373.6623:10660.2127;1373.6668:5340.2094;1373.6713:2582.255,1374.6409:7.8429;1374.6454:2161.3373;1374.6499:1420.3429;1374.6544:1484.7115;1374.6589:1223.7654
MATCH       6273    1.00    13.060  2    1369.633644     685.8053:7020.7969;685.8085:28542.7391;685.8117:65808.5411;685.8148:159646.1311;685.818:396147.1957;685.8212:761686.0994;685.8244:997450.7549;685.8276:864904.5269;685.8308:516877.7123;685.834:237435.5828;685.8371:104282.4814;685.8403:47832.0122;685.8435:24462.5269;685.8467:14510.5961;685.8499:7170.8122;685.8531:3983.2859;685.8563:1190.1768;685.8594:2.0282,686.3024:3358.4518;686.3056:7320.0832;686.3088:17613.1292;686.3119:37901.2671;686.3151:87916.3305;686.3183:219201.3438;686.3215:477987.1581;686.3247:714526.3202;686.3279:729161.7467;686.3311:505145.0904;686.3343:261041.9619;686.3374:119223.3832;686.3406:52722.3534;686.3438:24678.9266;686.347:12305.9989;686.3502:7456.3861;686.3534:6040.4136;686.3566:3077.6753;686.3598:1216.9967;686.3629:1132.2485;686.3661:1112.0641;686.3693:3.2945,686.806:1326.8439;686.8092:7977.2823;686.8124:23359.7955;686.8156:52677.3583;686.8188:113465.1029;686.822:219253.7266;686.8252:320107.1312;686.8284:336241.8108;686.8315:258281.4019;686.8347:145359.6676;686.8379:68910.0627;686.8411:29326.3279;686.8443:14885.6705;686.8475:9536.4893;686.8507:3495.1339;686.8539:2.1947,687.3035:0.3074;687.3067:1318.1353;687.3099:3223.6987;687.3131:10026.5028;687.3162:22148.179;687.3194:42875.2038;687.3226:77205.9881;687.3258:107725.1014;687.329:118624.9621;687.3322:95413.8248;687.3354:58851.3352;687.3386:27622.515;687.3418:11196.2008;687.345:5060.8793;687.3481:3.1664,687.8139:2.1111;687.8171:4337.0361;687.8203:11746.9745;687.8235:22443.94;687.8267:32614.7194;687.8298:36838.0238;687.833:30287.7489;687.8362:18274.5413;687.8394:7274.718;687.8426:2912.1868,688.3149:1.9061;688.3181:1198.3593;688.3213:2932.026;688.3245:6104.9474;688.3277:10071.8763;688.3309:9480.223;688.3341:8693.2474;688.3372:4011.4408;688.3404:1247.9737
MATCH       6274    0.90    13.060  1    1369.633644     1370.6267:3315.3684;1370.6312:11304.6427;1370.6357:18595.0592;1370.6402:26180.9222;1370.6447:24928.4955;1370.6492:17834.8477;1370.6537:11388.2376;1370.6582:4070.3968;1370.6627:1127.2399;1370.6672:6.7899,1371.6222:693.6742;1371.6267:2613.0495;1371.6312:8913.4679;1371.6358:25083.4271;1371.6403:43786.6443;1371.6448:56298.1635;1371.6493:61094.6334;1371.6538:54857.0347;1371.6583:41834.7603;1371.6628:27774.0486;1371.6673:14916.6209;1371.6718:5281.5476;1371.6763:673.8729;1371.6808:3.055,1372.6272:1828.0688;1372.6317:10717.5163;1372.6362:28376.8315;1372.6407:53749.1801;1372.6452:87503.1714;1372.6497:119563.2543;1372.6542:134385.8333;1372.6587:122393.6974;1372.6632:96021.589;1372.6677:67933.8439;1372.6722:46163.466;1372.6768:28652.6667;1372.6813:18241.9024;1372.6858:11078.051;1372.6903:5039.857;1372.6948:1691.8818;1372.6993:1095.6752;1372.7038:479.9818;1372.7083:1.5323,1373.6325:5486.0712;1373.637:20253.1713;1373.6415:45570.0664;1373.646:86625.3634;1373.6505:139349.1475;1373.655:192104.6512;1373.6595:214279.1292;1373.664:201463.6742;1373.6685:166316.2711;1373.6731:122536.1896;1373.6776:81929.622;1373.6821:54830.7195;1373.6866:34446.279;1373.6911:18882.6896;1373.6956:9425.4542;1373.7001:3957.0141;1373.7046:1934.9891;1373.7091:624.3953;1373.7136:1.1022,1374.6336:0.5275;1374.6381:10336.3808;1374.6427:26335.295;1374.6472:59270.3333;1374.6517:106735.0365;1374.6562:170099.3879;1374.6607:220492.4684;1374.6652:250993.6424;1374.6697:233276.5328;1374.6742:187622.2736;1374.6787:132379.3866;1374.6833:89345.6544;1374.6878:58075.3415;1374.6923:38789.8552;1374.6968:21493.211;1374.7013:12212.6146;1374.7058:5314.8317;1374.7103:2346.6489;1374.7148:474.4176;1374.7193:454.0097;1374.7238:0.6605,1375.6352:4.3371;1375.6397:2998.7864;1375.6442:13383.1835;1375.6487:32154.6269;1375.6532:57732.2113;1375.6577:96728.0176;1375.6622:144784.5062;1375.6667:186481.5215;1375.6713:202058.9214;1375.6758:187064.9524;1375.6803:150409.6591;1375.6848:109947.9844;1375.6893:75270.5199;1375.6938:49051.9502;1375.6983:28685.0376;1375.7028:14207.6523;1375.7074:7327.556;1375.7119:2401.045;1375.7164:430.0839,1376.6416:7.6027;1376.6461:2739.2264;1376.6506:12651.5646;1376.6551:29058.8718;1376.6596:50142.5783;1376.6641:79488.1583;1376.6686:105881.1784;1376.6732:122270.305;1376.6777:122263.9421;1376.6822:108053.0821;1376.6867:86402.8001;1376.6912:59664.0544;1376.6957:38466.5725;1376.7002:21942.3307;1376.7048:10569.561;1376.7093:4248.0194;1376.7138:1347.9852;1376.7183:638.1669,1377.6438:2.1759;1377.6483:575.8479;1377.6528:2712.4259;1377.6574:7749.6037;1377.6619:17128.512;1377.6664:29315.1441;1377.6709:50120.0851;1377.6754:61586.3094;1377.6799:66538.714;1377.6845:60389.0552;1377.689:49492.9894;1377.6935:33146.4277;1377.698:21374.2103;1377.7025:13785.4456;1377.707:6878.9924;1377.7115:1932.0614,1378.66:12.1604;1378.6645:2263.4309;1378.669:6912.3213;1378.6735:16669.5391;1378.6781:22596.4401;1378.6826:25089.8911;1378.6871:22029.5444;1378.6916:18990.3152;1378.6961:13032.3372;1378.7006:7816.0634;1378.7052:1792.9353;1378.7097:553.0215;1378.7142:2.7924,1379.6675:7.1592;1379.672:1073.142;1379.6765:2340.0994;1379.6811:4560.0848;1379.6856:4055.6354
MATCH       6275    0.93    13.060  2    1369.633644     685.7998:598.0399;685.803:1459.4695;685.8062:1645.4651;685.8094:4403.5693;685.8125:10947.4773;685.8157:27626.7641;685.8189:62906.5433;685.8221:105256.313;685.8253:121661.9642;685.8285:97982.2646;685.8317:58054.3879;685.8348:27447.3936;685.838:10388.1322;685.8412:3758.2516;685.8444:1048.596;685.8476:3.3682,686.3001:1701.4906;686.3033:2685.304;686.3065:3080.9089;686.3096:8066.3983;686.3128:16197.6574;686.316:37239.6907;686.3192:89265.0191;686.3224:180809.6508;686.3256:273867.7344;686.3288:288868.2426;686.332:215391.9789;686.3351:113465.9049;686.3383:49864.928;686.3415:21379.331;686.3447:12980.7023;686.3479:7367.1297;686.3511:5714.3981,686.8037:462.2118;686.8069:1922.6616;686.8101:6099.4045;686.8133:14956.55;686.8165:34660.1476;686.8197:89571.0764;686.8229:214947.0038;686.826:423880.5841;686.8292:603100.5938;686.8324:608272.3112;686.8356:431396.7235;686.8388:229388.8532;686.842:106327.5309;686.8452:49298.3585;686.8484:25375.7655;686.8516:12543.1221;686.8547:7767.3444;686.8579:5577.1944;686.8611:4690.3436;686.8643:3132.034;686.8675:3277.8368;686.8707:1190.8883;686.8739:2.8888,687.3044:4210.3367;687.3076:4084.6763;687.3108:6722.5709;687.3139:18417.863;687.3171:39209.9382;687.3203:90150.5435;687.3235:205367.0777;687.3267:453444.2983;687.3299:812234.3794;687.3331:1038724.2775;687.3363:931911.3921;687.3395:596178.3967;687.3426:294426.4251;687.3458:130780.3903;687.349:57946.2529;687.3522:30142.3992;687.3554:17364.479;687.3586:11152.4539;687.3618:8290.115;687.365:5996.5367;687.3682:4702.6517,687.7956:1.1701;687.7988:524.9446;687.802:1296.4536;687.8052:1236.1268;687.8084:1876.8253;687.8116:3309.6873;687.8148:9792.5887;687.818:24940.884;687.8212:65698.9878;687.8243:154366.0228;687.8275:355578.2065;687.8307:701823.215;687.8339:1080697.0172;687.8371:1182400.8779;687.8403:916732.4585;687.8435:517549.6518;687.8467:239238.5013;687.8499:109534.8427;687.8531:50792.8121;687.8563:25908.809;687.8594:16562.3148;687.8626:11077.3183;687.8658:6433.9005;687.869:4371.5301;687.8722:2202.0068,688.3062:2285.7199;688.3094:2310.022;688.3126:4822.5089;688.3158:10459.8109;688.319:22812.0463;688.3222:49138.7183;688.3254:102110.2112;688.3286:219350.5993;688.3317:448539.9812;688.3349:753471.6308;688.3381:979729.8619;688.3413:900503.795;688.3445:602373.3146;688.3477:298402.6237;688.3509:134850.4741;688.3541:63172.6901;688.3573:33191.2694;688.3605:20087.1823;688.3637:12389.2171;688.3669:7736.3722,688.8074:0.8774;688.8106:445.3903;688.8138:1359.0609;688.817:3161.9369;688.8202:10623.3139;688.8234:24901.1723;688.8266:58254.3395;688.8298:118705.0959;688.8329:225690.9184;688.8361:399741.9952;688.8393:561660.1643;688.8425:595295.5164;688.8457:460828.8316;688.8489:270089.0719;688.8521:129219.4647;688.8553:57554.1648;688.8585:28747.1598;688.8617:15486.9032;688.8649:9090.8256;688.8681:6986.7748;688.8713:5006.4606;688.8745:2504.3852,689.296:1108.4492;689.2992:1100.1036;689.3024:1170.2464;689.3056:1135.3977;689.3088:1463.6574;689.312:1859.8046;689.3152:2027.9537;689.3184:5391.0782;689.3216:11153.2867;689.3247:18411.4628;689.3279:34982.8478;689.3311:64062.6658;689.3343:115769.5765;689.3375:193289.9309;689.3407:274606.7742;689.3439:308433.7058;689.3471:259616.4914;689.3503:162985.8521;689.3535:84485.0785;689.3567:41181.3302;689.3599:20349.3661;689.3631:9358.6166;689.3663:6418.5801;689.3695:4207.7644;689.3727:3930.3485,689.8167:650.0215;689.8199:1765.2378;689.8231:3099.1663;689.8263:5274.6182;689.8295:13345.5786;689.8327:28517.1315;689.8359:52175.1142;689.8391:80765.5615;689.8423:112849.5254;689.8455:127941.2094;689.8487:112771.5148;689.8519:74185.8457;689.8551:40631.7058;689.8583:18804.6515;689.8615:8672.6465;689.8647:2824.9972,690.3217:0.2232;690.3249:3342.8488;690.3281:5221.4591;690.3313:9729.0201;690.3345:15127.3356;690.3376:21650.9906;690.3408:32610.0323;690.344:43696.2388;690.3472:48427.7444;690.3504:41059.2913;690.3536:28078.144;690.3568:17407.7784;690.36:9431.4934;690.3632:4374.8051;690.3664:1318.6813
MATCH       6276    0.89    13.060  1    1369.633644     1370.6212:2115.4185;1370.6257:4850.2861;1370.6302:7857.1879;1370.6347:10760.1804;1370.6392:9183.0404;1370.6438:7696.3;1370.6483:3661.3794;1370.6528:1491.2573;1370.6573:6.9499,1371.6258:661.3927;1371.6303:4461.6994;1371.6348:13556.4013;1371.6393:20990.9104;1371.6438:26749.6482;1371.6483:28593.6353;1371.6528:24336.7288;1371.6573:12342.97;1371.6618:5723.5802;1371.6663:1547.0822;1371.6709:579.71;1371.6754:2.2414,1372.6307:1400.3402;1372.6352:14956.2341;1372.6397:36460.3392;1372.6443:61535.5812;1372.6488:78012.9044;1372.6533:80851.1773;1372.6578:76433.5167;1372.6623:63847.9866;1372.6668:44241.5493;1372.6713:26275.7442;1372.6758:12932.8557;1372.6803:5892.7769;1372.6848:2298.7889;1372.6893:737.9476;1372.6938:2.2577,1373.6315:1616.1866;1373.636:13885.0511;1373.6405:38750.3455;1373.6451:80848.7111;1373.6496:130249.9555;1373.6541:172231.9959;1373.6586:188763.9806;1373.6631:174182.1736;1373.6676:138770.0374;1373.6721:102867.7005;1373.6766:69559.9681;1373.6811:40509.5981;1373.6856:21931.0217;1373.6901:13511.4412;1373.6946:5885.4848;1373.6992:712.7468;1373.7037:550.3379;1373.7082:1.2636,1374.6372:4789.7755;1374.6417:30069.0021;1374.6462:68125.1799;1374.6507:128780.6714;1374.6552:208862.085;1374.6597:277074.9144;1374.6643:307442.5398;1374.6688:291091.8554;1374.6733:235167.849;1374.6778:166707.9645;1374.6823:115774.6789;1374.6868:77614.1648;1374.6913:46765.3334;1374.6958:27078.1176;1374.7003:14351.9924;1374.7049:8685.9308;1374.7094:4273.5092;1374.7139:6.4359,1375.6387:3517.9266;1375.6432:18769.4641;1375.6477:42907.6087;1375.6523:91422.6526;1375.6568:163655.7176;1375.6613:253873.5722;1375.6658:325857.8592;1375.6703:356980.3557;1375.6748:327212.8687;1375.6793:258271.2291;1375.6838:182841.7964;1375.6884:122608.6781;1375.6929:84671.6779;1375.6974:54574.6921;1375.7019:32468.09;1375.7064:17121.2318;1375.7109:10204.8902;1375.7154:3530.966;1375.7199:688.2348;1375.7244:0.4883,1376.6361:0.0052;1376.6406:850.8663;1376.6451:7607.6687;1376.6496:20004.9303;1376.6541:45268.1751;1376.6587:92685.6092;1376.6632:157295.1554;1376.6677:227423.7546;1376.6722:275485.0293;1376.6767:282548.9702;1376.6812:255798.4267;1376.6857:200339.0572;1376.6903:146066.145;1376.6948:98487.9438;1376.6993:64844.3448;1376.7038:39564.1034;1376.7083:22440.6321;1376.7128:10068.4041;1376.7173:3254.8337;1376.7219:785.9451;1376.7264:0.0445,1377.6429:0.6988;1377.6474:880.0705;1377.6519:3475.1017;1377.6564:18209.6318;1377.6609:45391.925;1377.6654:84969.3592;1377.67:124023.3643;1377.6745:156976.3163;1377.679:170192.4895;1377.6835:160795.8802;1377.688:132105.7431;1377.6925:100519.0305;1377.697:70555.0778;1377.7016:46547.9796;1377.7061:28705.6141;1377.7106:13108.2113;1377.7151:5174.7132;1377.7196:1659.3599;1377.7241:661.4332,1378.65:2.2649;1378.6545:1436.7919;1378.659:6013.6889;1378.6635:13400.8721;1378.6681:26362.3525;1378.6726:48320.4192;1378.6771:67811.4819;1378.6816:77510.2216;1378.6861:75295.8126;1378.6906:67606.2369;1378.6952:53041.7326;1378.6997:34247.2739;1378.7042:17395.6277;1378.7087:8230.8203;1378.7132:4105.355;1378.7178:581.048,1379.662:7.6497;1379.6665:3221.1259;1379.6711:7655.4359;1379.6756:16067.1554;1379.6801:20917.8445;1379.6846:26228.6104;1379.6891:26236.0926;1379.6936:20466.6322;1379.6982:13357.0757;1379.7027:9616.2264;1379.7072:5262.8763;1379.7117:1954.4055;1379.7162:1292.2845;1379.7208:582.5852,1380.6699:1.966;1380.6744:625.9323;1380.6789:2488.5173;1380.6835:2647.4685;1380.688:2477.1998;1380.6925:2219.4289;1380.697:789.6692
MATCH       6277    0.93    13.060  2    1369.633644     685.8079:877.0434;685.8111:3742.0263;685.8143:13504.3061;685.8175:32294.9471;685.8207:58922.364;685.8239:71447.0573;685.8271:60281.3811;685.8302:36495.4857;685.8334:18509.239;685.8366:6263.8583;685.8398:611.8503;685.843:4.4414,686.305:1197.3948;686.3082:4482.6816;686.3114:9347.3706;686.3146:18995.6132;686.3178:38307.549;686.321:84258.2038;686.3242:138235.3196;686.3273:154781.9829;686.3305:118624.979;686.3337:66568.1102;686.3369:29635.4229;686.3401:13311.9021;686.3433:5099.7846;686.3465:1623.3021;686.3497:551.4166;686.3528:3.8165,686.7991:4.0398;686.8023:592.2439;686.8055:1313.4564;686.8087:2943.7127;686.8119:9205.136;686.8151:22591.3898;686.8183:54179.6683;686.8214:122148.0063;686.8246:249912.031;686.8278:372940.5027;686.831:392389.4547;686.8342:292938.561;686.8374:167405.4882;686.8406:77983.5627;686.8438:32898.1759;686.8469:14351.2382;686.8501:7660.6541;686.8533:4455.7781;686.8565:1020.7232;686.8597:741.6201;686.8629:4.5967,687.3061:2620.3051;687.3093:4755.8436;687.3125:11137.2308;687.3157:26159.4851;687.3189:56783.091;687.3221:132705.7926;687.3253:313559.2148;687.3285:611936.4999;687.3317:872031.3229;687.3349:853173.5234;687.338:584551.5793;687.3412:298965.8225;687.3444:137277.5402;687.3476:64786.2469;687.3508:31616.9164;687.354:18118.5059;687.3572:13467.3655;687.3604:10891.5762;687.3636:8057.328;687.3667:6597.7681;687.3699:4641.2392;687.3731:3322.5252,687.8006:2.6696;687.8038:1944.7706;687.807:2604.9241;687.8102:2745.3627;687.8134:5464.2296;687.8165:20205.839;687.8197:49739.5823;687.8229:126840.6202;687.8261:304992.5005;687.8293:688666.1645;687.8325:1206994.2115;687.8357:1496833.1374;687.8389:1284971.4683;687.8421:782075.8994;687.8453:372384.5736;687.8485:160228.6064;687.8516:75533.8056;687.8548:37292.4103;687.858:19834.5249;687.8612:13772.6157;687.8644:9994.5502;687.8676:7224.1589;687.8708:3281.951,688.3048:2599.1165;688.308:3172.6295;688.3112:6133.5031;688.3144:10688.0689;688.3176:24296.7074;688.3208:50473.972;688.3239:112449.615;688.3271:252184.1851;688.3303:546954.438;688.3335:1082429.8778;688.3367:1614466.3556;688.3399:1701203.6049;688.3431:1247527.2544;688.3463:680577.4602;688.3495:313636.3117;688.3527:137076.8725;688.3559:64695.7775;688.3591:35944.6921;688.3622:24539.7107;688.3654:18821.9212;688.3686:12889.2263;688.3718:11713.7366;688.375:8923.3166;688.3782:8669.3559;688.3814:8612.4502,688.8156:953.0186;688.8188:10437.932;688.822:30592.9317;688.8251:71704.5968;688.8283:157787.3484;688.8315:356721.46;688.8347:723099.9232;688.8379:1189724.216;688.8411:1424072.7284;688.8443:1218828.3877;688.8475:762816.5058;688.8507:370205.5351;688.8539:163156.4394;688.8571:74510.0694;688.8603:38123.3995;688.8635:22225.0476;688.8667:12617.4345;688.8699:8214.0113;688.873:6859.2273;688.8762:6530.7842;688.8794:6495.0237;688.8826:3710.7755;688.8858:3541.4008;688.889:2446.4317,689.3106:1399.7053;689.3138:2100.3582;689.3169:6461.5258;689.3201:13397.4581;689.3233:25056.9871;689.3265:48654.6863;689.3297:96153.3221;689.3329:197561.3363;689.3361:390042.6816;689.3393:657806.1291;689.3425:849733.7909;689.3457:796178.1579;689.3489:552382.3451;689.3521:295972.461;689.3553:143095.4767;689.3585:67873.1546;689.3617:35191.2573;689.3649:20190.087;689.3681:10537.0706;689.3713:9826.3611;689.3744:7380.0205;689.3776:6707.6926;689.3808:4593.5908;689.384:3087.2498,689.8185:652.989;689.8217:711.9139;689.8249:7158.1912;689.8281:17096.7183;689.8313:45222.8209;689.8345:96474.1592;689.8377:180192.1134;689.8409:288731.9361;689.8441:376861.8992;689.8473:377257.164;689.8505:277429.5564;689.8537:158073.9528;689.8569:75649.5723;689.8601:33382.0256;689.8632:13931.634;689.8664:8838.5148;689.8696:7684.1663;689.8728:6606.1305;689.876:4336.3196;689.8792:843.0044;689.8824:1.2181,690.3171:0.4037;690.3203:2627.4094;690.3235:4778.7879;690.3266:8799.9946;690.3298:13287.4377;690.333:24229.6024;690.3362:46397.9863;690.3394:83178.3982;690.3426:120426.5855;690.3458:148677.1153;690.349:141392.2864;690.3522:107506.7596;690.3554:65979.2649;690.3586:34856.1925;690.3618:17305.2444;690.365:9159.8857;690.3682:6361.4493;690.3714:1744.0225,690.8222:0.1007;690.8254:2366.0939;690.8286:4088.0617;690.8318:4868.8791;690.835:7876.4332;690.8382:19281.5393;690.8414:30151.2856;690.8446:41997.1171;690.8478:46361.2136;690.851:42117.5017;690.8542:29549.3358;690.8574:16158.4414;690.8606:6561.0185;690.8638:2349.1248
MATCH       6278    0.89    13.060  1    1369.633644     nan:nan,1371.6172:560.5657;1371.6217:637.8085;1371.6262:2376.0146;1371.6307:4101.9566;1371.6352:13420.4079;1371.6397:19636.1322;1371.6442:21742.7977;1371.6487:18793.0293;1371.6533:10814.2575;1371.6578:4602.5936;1371.6623:714.5952;1371.6668:1.8411,1372.6357:5293.6472;1372.6402:17256.5331;1372.6447:28254.2569;1372.6492:30861.6484;1372.6537:28415.5216;1372.6582:22219.1729;1372.6627:16569.5294;1372.6672:9975.0981;1372.6717:4417.4371;1372.6762:1196.1595;1372.6807:571.6551;1372.6852:1.3408,1373.6319:708.961;1373.6365:6821.2642;1373.641:19372.7166;1373.6455:38559.4618;1373.65:60094.735;1373.6545:75190.442;1373.659:79075.6534;1373.6635:67785.4067;1373.668:53798.6163;1373.6725:39566.3594;1373.677:26575.3924;1373.6815:12536.9421;1373.6861:6336.5724;1373.6906:3772.107;1373.6951:1293.1161;1373.6996:2.2535,1374.6286:782.1081;1374.6331:843.3618;1374.6376:2517.0019;1374.6421:14798.0996;1374.6466:39148.6002;1374.6511:76974.2965;1374.6557:123661.1439;1374.6602:163546.4965;1374.6647:177413.6009;1374.6692:164497.3205;1374.6737:128990.0057;1374.6782:91591.0687;1374.6827:60886.9952;1374.6872:39528.6478;1374.6917:21576.1861;1374.6963:12576.6255;1374.7008:6747.6865;1374.7053:2934.85;1374.7098:1117.2986;1374.7143:0.6061,1375.6346:480.6553;1375.6391:2234.8088;1375.6437:9653.0513;1375.6482:29607.7815;1375.6527:69153.885;1375.6572:129373.9571;1375.6617:204524.88;1375.6662:268292.2902;1375.6707:290345.3448;1375.6752:262055.8183;1375.6797:208482.3412;1375.6843:147507.068;1375.6888:97822.5152;1375.6933:63293.876;1375.6978:38952.2363;1375.7023:24367.6323;1375.7068:13401.3801;1375.7113:8694.6198;1375.7158:2796.1858;1375.7204:1611.6729,1376.6365:0.7077;1376.641:766.512;1376.6455:7912.1634;1376.6501:18103.9614;1376.6546:46770.6114;1376.6591:97620.5396;1376.6636:172540.6461;1376.6681:254696.0639;1376.6726:316350.8813;1376.6771:330707.2725;1376.6817:296555.7898;1376.6862:229200.3864;1376.6907:160296.073;1376.6952:104996.5496;1376.6997:66104.2966;1376.7042:41989.8346;1376.7087:28136.6174;1376.7133:15971.6024;1376.7178:7909.3347;1376.7223:3444.7062;1376.7268:2114.107;1376.7313:1859.6267;1376.7358:548.1442,1377.6478:11.4276;1377.6523:7415.3411;1377.6568:26310.0644;1377.6613:55942.825;1377.6659:106039.8874;1377.6704:167161.0526;1377.6749:219510.1882;1377.6794:238842.7108;1377.6839:235807.4822;1377.6884:200360.3565;1377.693:151735.9995;1377.6975:101526.3463;1377.702:69994.0442;1377.7065:45192.6352;1377.711:29735.6512;1377.7155:14568.1156;1377.72:8333.1613;1377.7246:5119.604;1377.7291:1331.1441;1377.7336:1060.5399,1378.6504:1.1276;1378.6549:470.2717;1378.6595:13715.5724;1378.664:28492.7129;1378.6685:52981.5619;1378.673:83488.8123;1378.6775:117320.249;1378.682:138792.8252;1378.6866:144094.9819;1378.6911:127701.3162;1378.6956:98481.6053;1378.7001:71015.9312;1378.7046:46928.2665;1378.7091:28038.4851;1378.7137:15146.3346;1378.7182:6301.0311;1378.7227:2051.6956;1378.7272:1311.8279;1378.7317:1343.0178;1378.7362:732.3738,1379.6579:8.2208;1379.6624:2255.8956;1379.667:12388.1366;1379.6715:23170.4135;1379.676:35837.7119;1379.6805:48627.6785;1379.685:55875.7331;1379.6896:59689.7206;1379.6941:52717.5869;1379.6986:41731.1259;1379.7031:31276.7711;1379.7076:19469.9913;1379.7121:6795.9888;1379.7167:1386.6265;1379.7212:641.1586,1380.6703:8.3588;1380.6748:1896.3483;1380.6794:5557.5943;1380.6839:10444.6032;1380.6884:19564.5758;1380.6929:20215.5213;1380.6974:16124.2869;1380.702:8561.0863;1380.7065:4710.5419;1380.711:3341.0832,1381.6876:635.2821;1381.6921:1601.4772;1381.6966:2314.178;1381.7012:1249.4931
MATCH       6279    0.91    13.060  2    1369.633644     nan:nan,686.3085:590.0629;686.3116:1690.4739;686.3148:10255.1491;686.318:24854.9925;686.3212:50665.4311;686.3244:75701.4347;686.3276:77489.3305;686.3308:58338.1903;686.3339:33753.6335;686.3371:17127.8736;686.3403:7058.7976;686.3435:3868.6061;686.3467:1199.2563;686.3499:611.6204,686.8057:0.1969;686.8089:800.5431;686.8121:3201.0239;686.8153:10231.9129;686.8185:25876.6609;686.8217:51234.1475;686.8249:88443.1612;686.828:125351.4968;686.8312:127459.8063;686.8344:92013.4606;686.8376:46897.5933;686.8408:21428.2598;686.844:9582.0852;686.8472:5127.5914;686.8504:1552.5117;686.8536:1425.2181;686.8567:0.6462,687.3096:1550.9464;687.3128:4707.1685;687.3159:13947.1414;687.3191:26073.7176;687.3223:55349.2427;687.3255:128721.4763;687.3287:243775.1685;687.3319:325211.0506;687.3351:309662.581;687.3383:215161.996;687.3415:115630.9484;687.3446:53099.3786;687.3478:25135.8127;687.351:13247.3419;687.3542:4896.4436;687.3574:2855.9046;687.3606:1655.6438,687.804:0.7482;687.8072:616.919;687.8104:1443.0035;687.8136:2324.958;687.8168:12275.3406;687.82:30555.9076;687.8232:69090.6227;687.8263:162555.0461;687.8295:373390.0392;687.8327:642669.0214;687.8359:781262.0272;687.8391:658860.5222;687.8423:406712.8761;687.8455:194260.377;687.8487:82733.247;687.8519:37846.4914;687.8551:18474.1577;687.8583:9787.2324;687.8614:6634.9014;687.8646:5666.1617,688.3114:2737.9255;688.3146:6012.0495;688.3178:13777.1202;688.321:34393.1173;688.3242:77890.7193;688.3274:169759.984;688.3306:390878.9163;688.3337:802305.2363;688.3369:1187253.5821;688.3401:1235556.6214;688.3433:888821.3689;688.3465:477849.2293;688.3497:217742.4332;688.3529:99736.8759;688.3561:49700.5733;688.3593:27441.5192;688.3625:20170.193;688.3657:14852.8019;688.3689:7678.1491;688.3721:5918.5865,688.8126:1312.0686;688.8158:1562.2323;688.819:9145.573;688.8222:25862.7172;688.8254:60139.1653;688.8286:137905.744;688.8318:321284.8067;688.835:690165.4104;688.8381:1182063.5296;688.8413:1449398.5652;688.8445:1266725.906;688.8477:785967.3234;688.8509:386677.8987;688.8541:167489.315;688.8573:77295.3641;688.8605:37695.9176;688.8637:20591.891;688.8669:12729.3936;688.8701:7934.0286;688.8733:3164.9897;688.8765:1912.2729,689.3108:1950.45;689.314:2155.7943;689.3172:3752.0958;689.3204:8628.3487;689.3236:18409.5662;689.3268:40709.8478;689.3299:100586.5744;689.3331:220649.9099;689.3363:451290.9502;689.3395:806434.4711;689.3427:1100785.8371;689.3459:1078558.1649;689.3491:755434.9911;689.3523:408128.4493;689.3555:190920.3592;689.3587:87991.4794;689.3619:42705.8764;689.3651:23602.5221;689.3683:17148.3093;689.3715:11753.2849;689.3747:9303.611;689.3779:7026.3987,689.8187:864.0787;689.8219:4091.0749;689.8251:9992.2664;689.8283:25095.6811;689.8315:55936.0543;689.8347:129126.3978;689.8379:253013.1318;689.8411:433804.8564;689.8443:584500.81;689.8475:612592.7272;689.8507:469110.4686;689.8539:273760.7724;689.8571:127017.1805;689.8603:58446.5835;689.8635:30109.1581;689.8667:17974.9645;689.8699:11274.6472;689.8731:8742.5075;689.8762:6900.0154;689.8794:3268.2111;689.8826:1227.2531;689.8858:1.044,690.3205:7.2907;690.3237:2959.0053;690.3269:11253.4296;690.3301:17734.2093;690.3333:34588.4066;690.3365:64736.066;690.3397:115817.7173;690.3429:182834.725;690.346:252746.4907;690.3492:260025.8901;690.3524:203498.7799;690.3556:121295.0647;690.3588:62386.3282;690.362:28609.6902;690.3652:13823.3186;690.3684:7212.9961;690.3716:5176.0127;690.3748:2655.1079,690.8288:8.1301;690.832:2878.4155;690.8352:10648.2398;690.8384:26646.9057;690.8416:49154.544;690.8448:75356.7001;690.848:90747.1863;690.8512:86343.4849;690.8544:64184.6574;690.8576:40363.3575;690.8608:21559.9708;690.864:11124.266;690.8672:8561.3414
MATCH       6280    0.90    13.060  1    1369.633644     nan:nan,1371.6236:1283.462;1371.6281:3831.1633;1371.6326:6478.4461;1371.6371:9986.9811;1371.6416:13481.1722;1371.6461:13824.7387;1371.6506:11052.9161;1371.6551:5576.2918;1371.6596:3985.3055;1371.6641:841.4989;1371.6686:460.2115;1371.6731:5.8128,1372.633:1988.2841;1372.6375:7987.1558;1372.642:15748.4689;1372.6465:23079.8437;1372.651:29402.9786;1372.6555:26078.7029;1372.66:21193.4838;1372.6645:9349.813;1372.6691:3162.5498;1372.6736:1521.7369;1372.6781:20.9823,1373.6338:709.0264;1373.6383:4978.8094;1373.6428:21051.8992;1373.6473:41694.3222;1373.6518:60764.4722;1373.6563:71310.8322;1373.6608:70782.8214;1373.6654:59410.149;1373.6699:41940.6486;1373.6744:27698.5461;1373.6789:14484.4066;1373.6834:6207.0833;1373.6879:2798.1299;1373.6924:646.5718,1374.635:884.6912;1374.6395:9903.2544;1374.644:24476.3273;1374.6485:56208.86;1374.653:97257.7035;1374.6575:142353.3119;1374.662:168080.3731;1374.6665:168878.9722;1374.671:146134.2472;1374.6756:110518.1262;1374.6801:73370.5556;1374.6846:49858.8689;1374.6891:31489.2704;1374.6936:16530.9663;1374.6981:6764.9705;1374.7026:2831.4842;1374.7071:1363.6596;1374.7116:574.1615;1374.7161:4.1959,1375.641:1512.9913;1375.6455:17182.5788;1375.65:45907.1893;1375.6545:97950.8575;1375.659:169337.3067;1375.6636:247625.1143;1375.6681:298832.8356;1375.6726:304649.3416;1375.6771:257273.3229;1375.6816:193065.9358;1375.6861:132462.2071;1375.6906:86799.4653;1375.6951:56152.6834;1375.6997:34323.0501;1375.7042:21055.6765;1375.7087:10928.0772;1375.7132:5653.7305;1375.7177:3099.9466;1375.7222:502.1801;1375.7267:3.5094,1376.6429:1309.3975;1376.6474:8268.663;1376.6519:28468.2932;1376.6564:68119.7738;1376.6609:132373.9807;1376.6655:220941.4525;1376.67:303804.6195;1376.6745:355836.907;1376.679:347565.038;1376.6835:297242.5585;1376.688:219481.1569;1376.6925:152625.282;1376.6971:100220.1404;1376.7016:67031.4313;1376.7061:43630.9215;1376.7106:27163.4723;1376.7151:13416.489;1376.7196:8217.1787;1376.7241:2601.8164;1376.7287:657.7761;1376.7332:5.6516,1377.6451:536.8265;1377.6497:1635.0412;1377.6542:17388.402;1377.6587:44386.5308;1377.6632:84925.0588;1377.6677:142535.0736;1377.6722:212345.5155;1377.6768:276145.8974;1377.6813:296345.5221;1377.6858:270659.0469;1377.6903:209345.9442;1377.6948:151300.1173;1377.6993:100179.8015;1377.7038:67800.9313;1377.7084:44862.9972;1377.7129:25755.3294;1377.7174:17055.3485;1377.7219:7956.2434;1377.7264:3760.3226;1377.7309:1395.8665;1377.7355:16.1834,1378.6523:0.3031;1378.6568:4825.3741;1378.6613:19609.7134;1378.6658:43587.2829;1378.6704:75343.6459;1378.6749:113910.4194;1378.6794:151572.421;1378.6839:168957.4777;1378.6884:160147.7427;1378.6929:135419.5462;1378.6975:102309.9973;1378.702:69271.7013;1378.7065:44775.9425;1378.711:27442.7869;1378.7155:16913.6926;1378.72:5915.3829;1378.7246:1747.9588;1378.7291:6.6115,1379.6598:506.3041;1379.6643:3781.115;1379.6688:16569.8294;1379.6733:32420.3541;1379.6779:50664.237;1379.6824:63630.7815;1379.6869:70682.6847;1379.6914:69083.6963;1379.6959:59032.8041;1379.7005:44462.2059;1379.705:28795.1915;1379.7095:15928.9725;1379.714:5126.1555;1379.7185:3555.5742;1379.7231:1917.5523;1379.7276:481.6858;1379.7321:0.8562,1380.6631:0.6875;1380.6677:962.1356;1380.6722:1965.5295;1380.6767:10359.2123;1380.6812:15470.4201;1380.6858:20750.1446;1380.6903:22392.5579;1380.6948:24132.8542;1380.6993:16950.7765;1380.7038:10573.096;1380.7084:4722.1533;1380.7129:2988.1735;1380.7174:673.935;1380.7219:520.0772;1380.7264:0.2467,1381.685:4.1836;1381.6895:1398.6753;1381.694:2215.7667;1381.6985:1359.3756;1381.703:782.857
MATCH       6281    0.92    13.060  2    1369.633644     nan:nan,686.3125:11.2355;686.3157:8239.2551;686.3189:22162.8233;686.3221:42355.9235;686.3253:57384.3119;686.3285:56403.8475;686.3317:39650.5759;686.3349:21522.4333;686.338:9653.1305;686.3412:1886.423;686.3444:667.3011,686.8098:1410.5987;686.813:3452.9236;686.8162:11978.8719;686.8194:21502.8892;686.8226:48900.1635;686.8258:84001.9278;686.829:110501.4166;686.8321:98054.8919;686.8353:64781.3814;686.8385:30084.8205;686.8417:10631.1892;686.8449:1490.7938;686.8481:10.1319,687.3105:4.7363;687.3137:5467.1381;687.3169:11926.6346;687.32:31612.181;687.3232:67786.0926;687.3264:143844.232;687.3296:237088.9911;687.3328:285554.6732;687.336:242612.0918;687.3392:147636.4058;687.3424:72954.8689;687.3456:31993.815;687.3488:16324.9161;687.3519:7080.0765;687.3551:4531.6609;687.3583:3586.8443;687.3615:1048.3768,687.8145:3959.1501;687.8177:14312.0439;687.8209:35012.1737;687.8241:88113.097;687.8273:199735.0089;687.8305:414540.0705;687.8336:635369.9324;687.8368:696076.164;687.84:524391.0552;687.8432:295600.7784;687.8464:135316.9486;687.8496:64331.1474;687.8528:29595.504;687.856:16996.6536;687.8592:8714.9505;687.8624:6418.9497;687.8655:4240.3854;687.8687:4432.0249;687.8719:1831.5955,688.3091:5690.8642;688.3123:5953.5505;688.3155:7907.8409;688.3187:14768.4325;688.3219:38746.9781;688.3251:90923.5746;688.3283:207854.4204;688.3315:467329.6971;688.3347:890947.7355;688.3379:1214491.7604;688.341:1153929.904;688.3442:766225.469;688.3474:385704.7775;688.3506:168549.5696;688.3538:74534.9608;688.357:35618.4995;688.3602:21160.3139;688.3634:16915.1651;688.3666:14331.9455;688.3698:10071.4974;688.373:5571.9248;688.3762:4175.253;688.3793:4132.1838;688.3825:3184.9175;688.3857:841.6205,688.8103:608.6812;688.8135:1280.9544;688.8167:1735.5054;688.8199:9844.7179;688.8231:29796.2103;688.8263:75737.7113;688.8295:170827.7996;688.8327:397348.4388;688.8359:847062.4522;688.8391:1356584.2143;688.8423:1507920.1728;688.8454:1178673.1176;688.8486:672200.781;688.8518:313866.4172;688.855:135401.5941;688.8582:64321.1179;688.8614:31696.2819;688.8646:16416.4386;688.8678:12561.5698;688.871:9319.4068;688.8742:5965.3785;688.8774:5532.3932;688.8806:3261.7757;688.8838:1549.367,689.3117:786.9244;689.3149:1260.6415;689.3181:3354.3459;689.3213:11347.8519;689.3245:27757.7673;689.3277:60272.7128;689.3309:127333.8622;689.3341:266997.8192;689.3373:564139.9218;689.3404:982505.1723;689.3436:1256977.1506;689.3468:1125951.6005;689.35:730594.0198;689.3532:361662.0608;689.3564:162103.9165;689.3596:76558.2014;689.3628:42319.4416;689.366:23298.1643;689.3692:13118.6397;689.3724:9574.6917;689.3756:8681.6045;689.3788:8183.0143;689.382:6528.3417;689.3852:4289.1151;689.3884:4226.7499,689.8197:2553.6081;689.8228:4956.4793;689.826:11142.1499;689.8292:29935.0248;689.8324:78057.4666;689.8356:166634.4721;689.8388:319981.5265;689.842:542524.6759;689.8452:704828.6537;689.8484:686128.8243;689.8516:482943.9755;689.8548:268341.2839;689.858:122285.1329;689.8612:56557.3883;689.8644:26673.6927;689.8676:13578.7687;689.8708:7541.3956;689.874:4761.7056;689.8772:2509.386,690.3086:9.5734;690.3118:642.8254;690.315:771.3824;690.3182:1519.0587;690.3214:1879.78;690.3246:3288.6171;690.3278:9709.4189;690.331:20073.5641;690.3342:40673.6378;690.3374:80727.2463;690.3406:161300.1165;690.3438:249698.5515;690.347:302833.0883;690.3502:275816.0398;690.3534:203444.7335;690.3566:116712.4709;690.3598:59386.8906;690.3629:27101.1641;690.3661:13960.239;690.3693:7651.4419;690.3725:8023.5325;690.3757:4668.7292;690.3789:4100.9605;690.3821:2531.1921;690.3853:1563.7251;690.3885:1112.1928;690.3917:1104.0314,690.8233:784.7114;690.8265:2567.6544;690.8297:4342.2182;690.8329:8167.9425;690.8361:16785.8487;690.8393:36946.4257;690.8425:63207.7328;690.8457:90679.774;690.8489:104153.5777;690.8521:96194.658;690.8553:65217.2024;690.8585:34670.7683;690.8617:17913.8369;690.8649:10262.2285;690.8681:8563.1457,691.335:4843.1015;691.3382:11979.341;691.3414:18294.4445;691.3446:27610.1284;691.3478:35512.1427;691.351:37798.8266;691.3542:31819.8217;691.3574:22090.4546;691.3606:11251.9186;691.3638:3570.7253
MATCH       6282    0.89    13.060  1    1369.633644     nan:nan,1371.6271:2.3862;1371.6316:685.8146;1371.6361:1865.2887;1371.6406:6185.1388;1371.6451:7660.1463;1371.6496:6033.9816;1371.6541:3878.1275;1371.6586:2389.6152;1371.6631:5.501,1372.6365:658.5607;1372.641:5708.9833;1372.6455:12631.24;1372.65:15881.5168;1372.6545:18644.5636;1372.659:12392.8791;1372.6636:8791.3991;1372.6681:4634.7204;1372.6726:2687.5502;1372.6771:491.5837,1373.6373:531.4648;1373.6418:7703.5307;1373.6463:21402.1481;1373.6508:35824.4634;1373.6553:48809.3707;1373.6599:56230.7074;1373.6644:50867.409;1373.6689:40431.3001;1373.6734:27360.0849;1373.6779:16868.9554;1373.6824:8917.1337;1373.6869:4789.0919;1373.6914:785.0092;1373.6959:1.3307,1374.634:0.4184;1374.6385:1217.0012;1374.643:8088.4092;1374.6475:22550.5702;1374.652:55071.8696;1374.6565:94581.5595;1374.661:128405.2364;1374.6655:138213.152;1374.67:129362.0838;1374.6746:102545.5795;1374.6791:74036.2278;1374.6836:50104.1316;1374.6881:32336.0749;1374.6926:16910.9219;1374.6971:5259.7427;1374.7016:3380.4433;1374.7061:1220.0582;1374.7106:0.5197,1375.6355:0.6994;1375.64:1107.5012;1375.6445:3679.0277;1375.649:23596.4115;1375.6535:54219.4671;1375.658:108455.3163;1375.6626:165724.632;1375.6671:217356.0484;1375.6716:243560.774;1375.6761:228661.7967;1375.6806:186719.9408;1375.6851:136953.4096;1375.6896:94459.076;1375.6941:61162.9347;1375.6987:38219.7537;1375.7032:20774.2774;1375.7077:13496.9037;1375.7122:7917.2888;1375.7167:1963.5134;1375.7212:611.2275,1376.6419:2.9685;1376.6464:2681.1514;1376.6509:14423.9621;1376.6554:38718.3656;1376.6599:84198.2279;1376.6645:147350.5144;1376.669:228070.2487;1376.6735:292978.4162;1376.678:311045.0093;1376.6825:273379.9755;1376.687:210587.7789;1376.6915:154701.3304;1376.6961:104559.9313;1376.7006:66373.2032;1376.7051:41198.3771;1376.7096:27190.6508;1376.7141:13678.6337;1376.7186:6362.6675;1376.7231:1312.7623;1376.7276:623.8254,1377.6441:4.3747;1377.6487:1492.1104;1377.6532:5281.8542;1377.6577:20561.4529;1377.6622:48568.3934;1377.6667:92651.8366;1377.6712:146308.1178;1377.6757:209568.4622;1377.6803:251112.6268;1377.6848:251025.1902;1377.6893:210286.1228;1377.6938:159329.0801;1377.6983:114756.396;1377.7028:78903.7206;1377.7074:51531.2956;1377.7119:31290.5728;1377.7164:17450.2659;1377.7209:10496.2296;1377.7254:3410.5453;1377.7299:869.3523,1378.6513:3.5404;1378.6558:1254.0711;1378.6603:4541.2653;1378.6648:23340.7723;1378.6693:46682.4802;1378.6739:75819.8445;1378.6784:108161.4974;1378.6829:136037.6108;1378.6874:145125.0825;1378.6919:133340.5519;1378.6964:107051.8693;1378.701:76703.8566;1378.7055:51237.8208;1378.71:33932.1608;1378.7145:19024.0583;1378.719:9527.348;1378.7236:2507.7347;1378.7281:548.435,1379.6588:7.3117;1379.6633:1884.2907;1379.6678:6516.7622;1379.6723:16180.906;1379.6769:31894.2979;1379.6814:45542.3372;1379.6859:56737.5316;1379.6904:61153.1323;1379.6949:58004.1728;1379.6995:46700.37;1379.704:32885.6861;1379.7085:19748.1612;1379.713:10959.2253;1379.7175:4359.0586;1379.722:2408.7565,1380.6712:19.7023;1380.6757:3770.9514;1380.6802:7772.1301;1380.6847:16618.3666;1380.6893:22479.5892;1380.6938:24112.2706;1380.6983:17380.1907;1380.7028:12715.2797;1380.7073:6768.9097;1380.7119:2992.3793;1380.7164:672.2302,1381.6885:11.3528;1381.693:1347.8447;1381.6975:1981.2471;1381.702:1301.5554
MATCH       6283    0.92    13.060  2    1369.633644     nan:nan,686.3121:0.4094;686.3153:2949.6604;686.3184:13694.8304;686.3216:29536.7887;686.3248:46887.8793;686.328:51053.0532;686.3312:39425.8139;686.3344:21379.3219;686.3376:9042.219;686.3407:3583.6583;686.3439:582.3654,686.8093:594.0821;686.8125:720.8776;686.8157:5168.7095;686.8189:12022.9694;686.8221:31698.0497;686.8253:66352.7044;686.8285:97340.158;686.8317:98121.493;686.8348:68544.2328;686.838:37408.0654;686.8412:15509.6208;686.8444:6096.5404;686.8476:2472.2035;686.8508:629.913,687.31:0.7021;687.3132:1574.0825;687.3164:8195.2028;687.3196:20802.8504;687.3227:44562.8456;687.3259:94049.1898;687.3291:180348.0143;687.3323:256710.009;687.3355:258598.1839;687.3387:183025.1013;687.3419:95452.0459;687.3451:42038.9543;687.3483:19657.6033;687.3515:8636.9062;687.3546:2786.5203;687.3578:2713.2942;687.361:1973.8505;687.3642:1713.7075;687.3674:1797.296,687.8108:612.9932;687.814:1407.5221;687.8172:7665.0135;687.8204:23715.0025;687.8236:56740.0158;687.8268:128566.7805;687.83:290291.9754;687.8332:531261.2806;687.8363:680488.4324;687.8395:586502.9325;687.8427:362128.9881;687.8459:169957.7282;687.8491:76343.8942;687.8523:33914.2408;687.8555:18947.8544;687.8587:9688.1217;687.8619:5940.2767;687.8651:3398.6961;687.8683:2263.2038;687.8714:649.0036;687.8746:571.2638,688.3118:2931.227;688.315:2972.5123;688.3182:10331.5699;688.3214:28203.3426;688.3246:68208.0455;688.3278:146775.6205;688.331:323843.8675;688.3342:680044.1076;688.3374:1068998.8007;688.3406:1191524.8245;688.3438:914529.9764;688.3469:509785.3803;688.3501:231876.5421;688.3533:103822.9558;688.3565:50937.5853;688.3597:26801.2304;688.3629:16911.7401;688.3661:12019.9661;688.3693:11974.8928;688.3725:10798.6792;688.3757:9051.0069;688.3789:6655.6371;688.3821:4617.7953;688.3852:3609.5195,688.8035:1.1321;688.8066:755.3232;688.8098:1484.1366;688.813:1527.9541;688.8162:2544.9794;688.8194:6128.9048;688.8226:19645.3497;688.8258:47668.4152;688.829:118546.5889;688.8322:269948.9622;688.8354:618395.6545;688.8386:1139585.3345;688.8418:1483520.8959;688.845:1344444.3739;688.8482:861984.5271;688.8513:423840.8385;688.8545:184046.6905;688.8577:84468.9342;688.8609:43137.9281;688.8641:25427.359;688.8673:17879.1889;688.8705:11257.5675;688.8737:6534.8447;688.8769:5504.5707;688.8801:3012.8058;688.8833:2428.8001;688.8865:1185.6156,689.3144:3536.9752;689.3176:3752.8946;689.3208:7291.2759;689.324:15894.1728;689.3272:38820.5287;689.3304:94777.2212;689.3336:207881.8004;689.3368:426011.226;689.34:804496.0951;689.3432:1159418.1897;689.3463:1205783.0914;689.3495:886543.6682;689.3527:488304.4423;689.3559:220682.7653;689.3591:97610.3271;689.3623:51068.7066;689.3655:27679.4421;689.3687:15887.3986;689.3719:11331.797;689.3751:11638.7528;689.3783:8128.8215;689.3815:3700.6411;689.3847:2671.8489,689.816:4.2498;689.8192:1837.1727;689.8224:2313.4015;689.8256:7718.8839;689.8287:21771.1736;689.8319:50141.0933;689.8351:118171.0901;689.8383:248571.3876;689.8415:451108.7355;689.8447:641805.3699;689.8479:697816.8354;689.8511:555821.2804;689.8543:330471.4775;689.8575:158617.7256;689.8607:70837.3385;689.8639:33274.1165;689.8671:19198.981;689.8703:11241.3983;689.8735:6707.9929;689.8767:4576.7853;689.8799:3357.5107;689.8831:3.7299,690.3177:3.1554;690.3209:1196.8091;690.3241:1549.6806;690.3273:6406.6691;690.3305:16272.5536;690.3337:32310.9749;690.3369:63097.4268;690.3401:120786.8151;690.3433:201905.4118;690.3465:280619.1662;690.3497:295084.0614;690.3529:233569.17;690.3561:144440.7441;690.3593:75196.8092;690.3625:34727.1484;690.3657:16463.5218;690.3689:8764.4882;690.372:5955.0329;690.3752:5258.8531;690.3784:4157.6815;690.3816:2840.1543;690.3848:1415.8445,690.8228:2.3839;690.826:858.3442;690.8292:1606.1237;690.8324:3216.5636;690.8356:10651.9693;690.8388:25697.6763;690.842:52135.5397;690.8452:81563.3438;690.8484:102091.437;690.8516:104767.1863;690.8548:83293.1349;690.858:51723.8132;690.8612:27608.3114;690.8644:13099.2806;690.8676:6360.3268;690.8708:6010.3037,691.3249:3.489;691.3281:999.2697;691.3313:2643.2139;691.3345:3448.3854;691.3377:7669.4135;691.3409:13985.1637;691.3441:22031.9833;691.3473:31679.5991;691.3505:37089.4896;691.3537:33537.5722;691.3569:22613.0118;691.3601:14473.6213;691.3633:9383.4408;691.3665:9033.4204
MATCH       6284    0.87    13.060  1    
MATCH       6285    0.89    13.060  2    
MATCH       6286    1.00    14.860  2    1626.750071     814.3396:1389.2043;814.343:2284.2304;814.3465:3475.7258;814.35:5014.2642;814.3535:5636.172;814.3569:8160.7563;814.3604:10328.0822;814.3639:21544.69;814.3673:44710.0285;814.3708:101035.1858;814.3743:252649.5535;814.3778:523214.5664;814.3812:750502.6952;814.3847:738759.2784;814.3882:516434.4854;814.3916:274095.0191;814.3951:132462.3538;814.3986:66532.7686;814.4021:36874.8431;814.4055:20336.1192;814.409:12598.9548;814.4125:7564.8481;814.4159:6661.0538;814.4194:6345.8675;814.4229:6037.4565;814.4264:5786.9963;814.4298:6012.9026,814.8535:4525.9926;814.8569:8146.4637;814.8604:14302.1229;814.8639:24237.5073;814.8673:39288.7311;814.8708:75946.4618;814.8743:179486.9696;814.8778:390422.1642;814.8812:621065.598;814.8847:707124.1612;814.8882:569358.2811;814.8917:348828.4329;814.8951:173617.9706;814.8986:82773.554;814.9021:45365.5229;814.9055:26956.8312;814.909:16169.8294;814.9125:10532.9386;814.916:6925.1693;814.9194:4957.8532;814.9229:4566.22,815.3501:1316.8829;815.3536:2149.319;815.3571:3482.3042;815.3606:6544.3336;815.364:10271.3553;815.3675:16221.8925;815.371:38705.5357;815.3744:90642.166;815.3779:184332.0419;815.3814:309356.6343;815.3849:386070.2011;815.3883:343294.1904;815.3918:224676.7314;815.3953:118683.9238;815.3988:59501.8448;815.4022:29526.7479;815.4057:15018.5913;815.4092:9773.5174;815.4127:8230.2995;815.4161:6438.8915;815.4196:4782.6236,815.8504:1859.8729;815.8539:4007.8502;815.8574:8807.2238;815.8609:20150.0254;815.8643:36430.885;815.8678:46444.6107;815.8713:47708.4847;815.8748:55212.4198;815.8782:82022.5341;815.8817:118808.1078;815.8852:140987.9915;815.8887:135124.6957;815.8921:103018.0549;815.8956:60239.8879;815.8991:28825.6344;815.9026:14327.3875;815.906:8563.6583;815.9095:5724.1601;815.913:3682.9974;815.9165:3850.8078,816.3613:2327.8621;816.3648:2266.2765;816.3683:2600.2901;816.3718:6312.0002;816.3752:11869.2382;816.3787:21900.7569;816.3822:34419.2728;816.3857:42869.8443;816.3891:42724.0318;816.3926:36670.9755;816.3961:26932.7017;816.3996:17005.9486;816.403:9291.7231;816.4065:5871.7006;816.41:4165.5375;816.4135:3778.9592;816.4169:1756.2861,816.855:518.307;816.8585:669.4441;816.8619:2467.0965;816.8654:5005.1268;816.8689:8385.855;816.8724:10090.4103;816.8758:12194.1977;816.8793:13496.8148;816.8828:16396.2165;816.8863:18173.9297;816.8898:17673.5619;816.8932:14960.8556;816.8967:10450.3453;816.9002:4595.0074;816.9037:2309.7878;816.9071:1716.7823;816.9106:658.2387
MATCH       6287    0.83    14.860  2    1626.750071     814.3614:5559.6162;814.3649:5323.672;814.3684:8023.3005;814.3719:19926.7378;814.3753:45744.2138;814.3788:80274.5165;814.3823:100097.879;814.3857:91095.0136;814.3892:62998.5492;814.3927:35120.6431;814.3962:18845.8598;814.3996:12323.8639;814.4031:8722.865;814.4066:6747.6469;814.41:6884.6408;814.4135:6653.4346;814.417:6197.8786;814.4205:4504.0084;814.4239:4071.6858,814.851:6572.2861;814.8545:7645.9506;814.858:13582.8754;814.8614:20719.566;814.8649:26869.9213;814.8684:27682.7964;814.8719:31279.5292;814.8753:45925.0598;814.8788:86181.0408;814.8823:141157.1621;814.8858:168560.0904;814.8892:148584.8704;814.8927:98932.014;814.8962:56909.4572;814.8996:30013.9864;814.9031:18387.5967;814.9066:11280.2275;814.9101:6957.4537;814.9135:5763.6618;814.917:4612.1135;814.9205:3579.2962;814.924:2588.9772,815.3547:6920.7274;815.3581:6977.4186;815.3616:7652.4231;815.3651:7952.4126;815.3685:11998.6831;815.372:20919.3813;815.3755:41077.6404;815.379:88197.6305;815.3824:176024.0714;815.3859:269395.7122;815.3894:294146.0413;815.3929:235751.616;815.3963:143343.2058;815.3998:74384.2583;815.4033:40695.0713;815.4068:24681.563;815.4102:15828.4935;815.4137:10847.4717;815.4172:8010.9849;815.4207:7624.1886,815.8758:63667.6324;815.8793:81826.132;815.8828:165069.2107;815.8862:306125.2591;815.8897:450290.4315;815.8932:469584.9787;815.8967:359325.0148;815.9001:205159.9978;815.9036:105277.6732;815.9071:51904.5739;815.9106:28862.5741;815.914:16469.3726;815.9175:10394.3888;815.921:9057.0374;815.9245:8176.2235;815.9279:7579.0633;815.9314:6124.0035,816.3346:3965.0537;816.338:3997.6769;816.3415:4641.1576;816.345:5153.9218;816.3485:5567.9684;816.352:5494.0561;816.3554:6782.8508;816.3589:6728.6378;816.3624:7026.3469;816.3659:7344.1394;816.3693:8096.8773;816.3728:12799.8924;816.3763:27008.359;816.3798:56444.9683;816.3832:122583.5545;816.3867:266188.5062;816.3902:482001.639;816.3937:627274.76;816.3971:586515.2815;816.4006:399933.0841;816.4041:216448.8867;816.4076:103885.0254;816.411:53853.9722;816.4145:31346.5826;816.418:19941.482;816.4215:15175.9398;816.4249:12108.544;816.4284:12153.0748,816.8526:3522.5275;816.856:4867.3805;816.8595:6534.9869;816.863:8789.8396;816.8665:10681.6645;816.87:18216.7443;816.8734:26277.9615;816.8769:34965.6134;816.8804:46681.2879;816.8839:85241.2393;816.8873:184332.0166;816.8908:365331.8677;816.8943:570707.7835;816.8978:641515.946;816.9012:531626.9067;816.9047:326480.8331;816.9082:169394.8554;816.9117:83143.249;816.9152:41170.7809;816.9186:22840.6293;816.9221:16533.1772;816.9256:13165.7078,817.3499:3032.636;817.3533:4477.5748;817.3568:4964.8527;817.3603:5385.0651;817.3638:5542.0599;817.3672:5304.8779;817.3707:6801.8611;817.3742:8255.8549;817.3777:12251.7391;817.3812:23794.5419;817.3846:53997.5644;817.3881:120472.6663;817.3916:230840.2803;817.3951:397053.1666;817.3986:517563.6034;817.402:507775.5042;817.4055:364253.8311;817.409:211260.9231;817.4125:107439.3694;817.4159:55835.0396;817.4194:29486.8009;817.4229:18429.3374;817.4264:13400.0956;817.4299:10968.8201;817.4333:10871.935;817.4368:10769.5055;817.4403:10839.79,817.8751:6044.801;817.8786:8111.5052;817.8821:15539.462;817.8856:28524.4561;817.889:57862.9652;817.8925:114763.2238;817.896:214353.5276;817.8995:308336.4648;817.903:348502.5663;817.9064:291940.9794;817.9099:192764.1965;817.9134:104685.4637;817.9169:51564.5649;817.9204:26650.0496;817.9238:16685.2162;817.9273:11629.9103;817.9308:9823.3615;817.9343:7193.1706;817.9378:5773.8701;817.9412:4996.4557;817.9447:4337.2594;817.9482:3242.4747,818.3727:2270.2557;818.3762:4006.0032;818.3797:5085.5311;818.3832:10787.6182;818.3867:18261.6878;818.3901:28888.4517;818.3936:55679.6001;818.3971:107398.4618;818.4006:161735.4553;818.4041:193658.9791;818.4075:178186.6702;818.411:134060.8425;818.4145:83060.3573;818.418:46961.1231;818.4215:24454.4572;818.4249:15296.1707;818.4284:12886.5479;818.4319:11586.6323;818.4354:10758.7656;818.4389:9304.5605;818.4423:7779.0924;818.4458:6416.4933;818.4493:6456.3885;818.4528:6073.0861;818.4563:5071.4691;818.4597:4469.9987;818.4632:3746.6992,818.8809:3220.8718;818.8844:4232.5976;818.8879:8078.5405;818.8914:15556.8231;818.8949:27020.1082;818.8983:45657.4591;818.9018:71367.5676;818.9053:96226.7598;818.9088:97840.3004;818.9123:75023.1328;818.9157:47435.0071;818.9192:28124.2367;818.9227:16791.1862;818.9262:9879.2024;818.9297:6504.3443;818.9332:4258.1757;818.9366:4404.0699;818.9401:4388.4721,819.3823:3214.9911;819.3858:3820.4311;819.3893:4203.9423;819.3928:6747.8627;819.3962:11471.8092;819.3997:20225.4642;819.4032:29282.9391;819.4067:36251.9188;819.4102:39416.1728;819.4137:33897.8729;819.4171:25000.254;819.4206:15863.6408;819.4241:11269.0467;819.4276:8061.281;819.4311:7386.1518;819.4346:7720.0639
MATCH       6288    0.80    14.860  2    1626.750071     nan:nan,814.8707:67907.0547;814.8742:69334.2905;814.8777:106796.7179;814.8812:168008.3476;814.8846:196340.4962;814.8881:165279.6081;814.8916:107689.1427;814.8951:64881.4188;814.8985:45177.9774;814.902:35653.0195;814.9055:22044.2624;814.909:14944.4631;814.9124:12819.7459;814.9159:12200.689;814.9194:11007.3972;814.9228:9651.2309,815.4126:23710.99;815.4161:24212.0332;815.4195:29880.3242;815.423:47101.998;815.4265:98559.1597;815.43:242800.513;815.4334:408713.5029;815.4369:460819.9294;815.4404:346049.1897;815.4439:195888.7849;815.4473:95628.7781;815.4508:51412.748;815.4543:26784.3876;815.4578:20049.647;815.4612:19206.6042;815.4647:18952.8416,815.8782:155549.6791;815.8816:226770.4534;815.8851:380842.5133;815.8886:536816.0441;815.8921:560542.4642;815.8955:431847.6402;815.899:258738.7154;815.9025:139701.6866;815.906:76153.3834;815.9094:47285.1079;815.9129:31258.5099;815.9164:24917.213;815.9199:22901.948;815.9233:20839.1479;815.9268:18745.3034;815.9303:18043.7598;815.9338:17829.6867;815.9372:15997.2881,816.3439:9735.3377;816.3474:13224.4533;816.3508:15037.8828;816.3543:17822.4245;816.3578:18266.8087;816.3613:17424.3398;816.3647:16884.0468;816.3682:19492.522;816.3717:29065.4055;816.3752:50317.9804;816.3786:100471.4292;816.3821:210910.3454;816.3856:440321.8132;816.3891:784588.8376;816.3925:1038199.2187;816.396:986800.1907;816.3995:689948.9146;816.403:386883.1319;816.4064:195811.7951;816.4099:100336.6245;816.4134:60248.7603;816.4169:43285.0369;816.4204:34216.6507;816.4238:29880.026;816.4273:31371.4947,816.8549:15078.5415;816.8584:17468.1605;816.8619:24693.468;816.8654:45613.3207;816.8688:73776.3199;816.8723:93978.4335;816.8758:104340.1036;816.8793:123287.5475;816.8827:191500.9259;816.8862:382710.4003;816.8897:778067.2283;816.8932:1270079.9169;816.8966:1522431.4057;816.9001:1324341.847;816.9036:862289.4838;816.9071:459405.0367;816.9106:223374.1253;816.914:107095.2046;816.9175:63387.7197;816.921:46379.0562;816.9245:38141.9573;816.9279:33647.6895,817.3696:16611.8837;817.3731:19022.2322;817.3766:29363.6437;817.38:58468.8642;817.3835:128066.4963;817.387:292938.0268;817.3905:627830.6738;817.394:1154785.9742;817.3974:1618569.1732;817.4009:1665989.8199;817.4044:1275888.4163;817.4079:752590.5587;817.4113:376296.7628;817.4148:181555.8541;817.4183:92765.0891;817.4218:55331.3822;817.4253:40153.7865;817.4287:36968.7011;817.4322:38259.7096;817.4357:39207.7394;817.4392:40044.371;817.4426:41375.1843;817.4461:40206.4848;817.4496:38323.9305;817.4531:32375.3769;817.4566:27408.9986;817.46:22242.8661;817.4635:16071.7716;817.467:12433.6563;817.4705:12921.8544;817.474:12079.4196;817.4774:10570.6632;817.4809:10563.8398;817.4844:10810.2383,817.8705:16306.2606;817.874:21078.111;817.8775:32104.1843;817.881:54671.6809;817.8844:100755.6619;817.8879:197345.5409;817.8914:415832.2532;817.8949:797243.5573;817.8984:1269316.0087;817.9018:1502357.2253;817.9053:1330232.334;817.9088:869960.1248;817.9123:457870.8372;817.9158:215004.2857;817.9192:109407.2552;817.9227:58790.6848;817.9262:39063.9042;817.9297:25997.2185;817.9332:22088.9352;817.9366:18277.7918;817.9401:16599.38;817.9436:15144.0533;817.9471:14752.3068;817.9506:14133.9486;817.954:14536.8969;817.9575:14677.7779;817.961:12355.5371;817.9645:9031.5484;817.968:8991.7282,818.3716:8829.2008;818.3751:10010.4515;818.3786:18274.9147;818.3821:28877.847;818.3855:56887.1514;818.389:119354.8321;818.3925:242978.2533;818.396:451484.3725;818.3995:747485.4411;818.4029:989376.6516;818.4064:1001467.2618;818.4099:745913.5332;818.4134:430572.9721;818.4169:223955.5626;818.4203:115981.0361;818.4238:67338.5231;818.4273:42453.2579;818.4308:35097.3663;818.4343:32377.594;818.4377:29350.0972;818.4412:23880.5015;818.4447:19029.2001;818.4482:17466.017,818.8694:13316.677;818.8728:14773.9744;818.8763:16437.9793;818.8798:17497.5675;818.8833:19392.6646;818.8868:31561.4157;818.8902:58065.8935;818.8937:116591.428;818.8972:229823.1919;818.9007:389141.7883;818.9042:539123.4078;818.9077:580646.6641;818.9111:476764.439;818.9146:302615.236;818.9181:162408.684;818.9216:80235.3291;818.9251:44562.0759;818.9285:30212.6946;818.932:22578.7863;818.9355:20087.6076;818.939:16799.5713;818.9425:12703.855,819.3777:5534.8719;819.3812:11367.287;819.3847:17595.7992;819.3882:23351.174;819.3916:32463.2157;819.3951:54201.5368;819.3986:101333.2223;819.4021:171709.3257;819.4056:238970.2997;819.4091:258842.1059;819.4125:218801.7497;819.416:154134.7895;819.4195:95531.807;819.423:54389.8873;819.4265:34040.2159;819.4299:31283.682,819.8967:44696.3279;819.9002:59143.1725;819.9036:78705.1416;819.9071:97818.0165;819.9106:103649.0174;819.9141:95834.6137;819.9176:74768.5763;819.9211:46189.5405;819.9245:30058.2965;819.928:20598.4822;819.9315:15653.0051;819.935:13653.7337;819.9385:13226.1862;819.942:12301.6801;819.9454:11900.0706
MATCH       6289    0.80    14.860  2    1626.750071     nan:nan,nan:nan,815.4127:6125.5161;815.4162:6269.1631;815.4197:9794.5797;815.4231:19122.7228;815.4266:37085.4284;815.4301:74854.8647;815.4336:118905.3138;815.437:131980.1086;815.4405:95833.4387;815.444:47166.239;815.4475:19561.994;815.4509:11793.7917;815.4544:9579.9361;815.4579:8897.7104;815.4614:7245.0443;815.4648:6655.2036;815.4683:5898.1403;815.4718:5653.3398;815.4753:4317.2853;815.4787:4107.124,815.8783:39434.2801;815.8818:60130.0141;815.8852:98115.3514;815.8887:125332.0886;815.8922:114328.2951;815.8957:78265.9206;815.8991:43693.8087;815.9026:24429.9604;815.9061:15092.4879;815.9096:12430.6227;815.913:10282.2895;815.9165:8510.4778;815.92:6652.8782;815.9235:5632.8598;815.9269:5733.5257;815.9304:5306.0673;815.9339:4430.1841,816.3649:5624.6905;816.3683:5984.5371;816.3718:8776.5635;816.3753:15679.7603;816.3788:27059.5505;816.3822:53394.5174;816.3857:103254.8486;816.3892:174193.6751;816.3927:214981.7176;816.3961:196841.6603;816.3996:131956.6617;816.4031:73116.6667;816.4066:36414.3381;816.4101:21450.2301;816.4135:15474.0549;816.417:12117.5504;816.4205:11231.5842;816.424:11281.8404,816.8411:5307.0089;816.8446:5850.1712;816.8481:7344.9457;816.8516:7126.7966;816.8551:7161.9145;816.8585:7941.3944;816.862:12695.9554;816.8655:18895.167;816.869:24702.5689;816.8724:26607.7723;816.8759:28101.1328;816.8794:33559.8228;816.8829:58060.055;816.8863:121011.7449;816.8898:240667.208;816.8933:380585.4115;816.8968:438157.5744;816.9003:363319.9665;816.9037:221374.7554;816.9072:109883.5147;816.9107:54399.1609;816.9142:29009.6589;816.9176:17354.3671;816.9211:12549.806;816.9246:11617.0831;816.9281:10655.2114,817.3663:5492.2343;817.3697:6250.0248;817.3732:7885.7341;817.3767:13212.067;817.3802:23052.3185;817.3836:49852.0958;817.3871:113797.5295;817.3906:257949.4949;817.3941:485855.7587;817.3976:676589.1077;817.401:683538.7371;817.4045:514578.2137;817.408:300086.7535;817.4115:152388.3199;817.415:74920.8256;817.4184:42024.2198;817.4219:24255.4673;817.4254:18744.0825;817.4289:15310.8101;817.4323:13686.1881;817.4358:12574.8803,817.8672:6127.8785;817.8707:6441.4327;817.8741:8005.0746;817.8776:13351.9542;817.8811:23502.9792;817.8846:50942.6447;817.8881:102250.3021;817.8915:222721.7804;817.895:453228.3798;817.8985:760137.2554;817.902:917263.996;817.9055:801962.1267;817.9089:507198.475;817.9124:262027.7882;817.9159:127498.8534;817.9194:60660.2493;817.9229:33291.9222;817.9263:21593.3215;817.9298:15720.705;817.9333:11523.639;817.9368:8715.1017;817.9402:7122.8939;817.9437:5566.8169;817.9472:5691.8003;817.9507:5252.8108;817.9542:5421.7256;817.9576:4894.9604;817.9611:4460.7895;817.9646:3611.5157,818.3683:3993.3231;818.3717:4749.1417;818.3752:5051.6757;818.3787:8615.9263;818.3822:13680.2493;818.3857:31507.7525;818.3891:67617.2027;818.3926:152971.9577;818.3961:323207.4284;818.3996:582042.0822;818.4031:800985.2946;818.4065:808316.2294;818.41:590512.639;818.4135:330622.3948;818.417:165208.334;818.4205:80331.0655;818.4239:44363.2895;818.4274:28169.6513;818.4309:19493.4391;818.4344:15150.7293;818.4379:12666.7136;818.4414:11049.7729;818.4448:10512.6203;818.4483:10769.7836;818.4518:9539.3384;818.4553:9196.4032;818.4588:9088.1584;818.4622:8748.3954;818.4657:6857.977;818.4692:5155.7646;818.4727:4756.4287;818.4762:4704.0766;818.4796:4510.2182;818.4831:4230.3018,818.8765:4078.5176;818.8799:5561.4069;818.8834:9322.4913;818.8869:18328.4131;818.8904:42266.5549;818.8939:96956.7034;818.8973:199202.8004;818.9008:349139.577;818.9043:506226.4124;818.9078:564824.752;818.9113:460113.4128;818.9148:285975.5053;818.9182:146625.2754;818.9217:72003.0378;818.9252:36552.6747;818.9287:22674.9329;818.9322:15224.6264;818.9356:11333.3692;818.9391:8502.9829;818.9426:6450.7037;818.9461:5518.3281;818.9496:5036.1784,819.3709:5478.0049;819.3744:5404.065;819.3778:5522.4607;819.3813:6866.1927;819.3848:7349.7236;819.3883:12430.178;819.3918:24639.5933;819.3953:52309.8938;819.3987:103066.6663;819.4022:188577.274;819.4057:273324.6274;819.4092:304261.9862;819.4127:256481.9399;819.4162:172360.4296;819.4196:97106.359;819.4231:49775.3568;819.4266:26862.1716;819.4301:16782.1238;819.4336:11859.5844;819.4371:10679.632;819.4405:9645.5784;819.444:8508.0334;819.4475:8483.6779;819.451:7621.022;819.4545:5252.2083,819.8759:7467.8719;819.8794:7312.8104;819.8829:9932.2846;819.8864:10154.0679;819.8898:12046.1536;819.8933:17732.5923;819.8968:31194.3027;819.9003:53494.129;819.9038:84598.8883;819.9073:110607.3281;819.9107:120379.0767;819.9142:106282.535;819.9177:77408.9163;819.9212:45566.0306;819.9247:23948.9001;819.9282:13971.5842;819.9316:10000.141;819.9351:8317.2677;819.9386:7636.4345;819.9421:6234.2086;819.9456:4649.2432;819.9491:3975.5536,820.3811:3175.1139;820.3846:3789.1024;820.3881:5509.3829;820.3915:10697.1183;820.395:16814.9224;820.3985:23888.8481;820.402:29789.429;820.4055:38161.2498;820.409:45288.994;820.4124:47868.2503;820.4159:41342.1586;820.4194:31556.066;820.4229:21781.883;820.4264:16274.0394;820.4299:14102.6434;820.4334:13335.4348;820.4368:11932.1765
MATCH       6290    0.80    14.860  2    1626.750071     nan:nan,814.8721:24630.2583;814.8755:30889.1715;814.879:48223.2399;814.8825:65738.7871;814.886:62050.1701;814.8894:46304.7203;814.8929:27642.5471;814.8964:17378.8453;814.8998:11108.1946;814.9033:8339.1953;814.9068:5585.2858;814.9103:3756.0436;814.9137:3305.3591;814.9172:2797.9288,nan:nan,815.8795:34264.7076;815.883:53600.4896;815.8864:78030.9275;815.8899:94330.0072;815.8934:81885.3017;815.8969:55051.9808;815.9003:30127.7749;815.9038:19140.636;815.9073:12950.4782;815.9108:9007.2472;815.9142:8137.0696;815.9177:6662.8214;815.9212:5276.2578;815.9247:4146.676;815.9281:3839.731,816.3626:5560.9499;816.3661:5725.1903;816.3695:7465.1883;816.373:9931.5259;816.3765:15354.5528;816.38:26183.1586;816.3834:49979.5785;816.3869:96552.6325;816.3904:152377.0113;816.3939:175302.4374;816.3973:143086.5101;816.4008:91048.7131;816.4043:50147.3067;816.4078:28036.5488;816.4112:15228.0762;816.4147:10937.4044;816.4182:9763.7998;816.4217:8894.325;816.4251:8700.9824;816.4286:9094.2181,816.8771:23619.8175;816.8806:28326.5506;816.8841:51397.9854;816.8875:110600.0119;816.891:221756.9173;816.8945:331967.372;816.898:359779.0301;816.9014:281353.7289;816.9049:168875.3485;816.9084:85447.523;816.9119:42520.178;816.9154:24123.2695;816.9188:14782.1455;816.9223:10720.6049;816.9258:9383.5309,817.364:5849.0175;817.3675:5718.4317;817.3709:6726.7259;817.3744:8049.687;817.3779:11345.2786;817.3814:22252.4595;817.3848:46064.5047;817.3883:109075.1413;817.3918:257517.4445;817.3953:479602.2702;817.3988:632297.7755;817.4022:592228.1443;817.4057:405377.7681;817.4092:222233.0572;817.4127:107169.848;817.4161:55316.08;817.4196:28270.5177;817.4231:17643.8926;817.4266:13487.2398;817.4301:12106.5188;817.4335:11844.878;817.437:11419.3871;817.4405:10373.3633;817.444:9423.2463,817.8719:6763.0222;817.8753:7214.8539;817.8788:12541.3253;817.8823:26173.789;817.8858:51859.6034;817.8893:105711.2087;817.8927:236740.0455;817.8962:478244.8978;817.8997:759601.0097;817.9032:857983.955;817.9067:693480.9048;817.9101:417736.7858;817.9136:210501.8172;817.9171:100245.2944;817.9206:49369.3081;817.924:27805.7032;817.9275:18473.4221;817.931:11797.241;817.9345:9333.6865;817.938:7566.092;817.9414:7450.2499;817.9449:6659.8337,818.359:5600.5309;818.3625:6131.1195;818.366:6894.9517;818.3695:6694.3705;818.3729:6650.1332;818.3764:6346.4692;818.3799:10823.4415;818.3834:20577.7898;818.3869:39009.2674;818.3903:75407.1652;818.3938:165584.7838;818.3973:347022.0684;818.4008:610570.2931;818.4043:803211.8604;818.4077:776217.4212;818.4112:550656.0797;818.4147:306479.5953;818.4182:147070.5483;818.4217:70524.3314;818.4251:36979.0451;818.4286:22654.2017;818.4321:16670.409;818.4356:14269.4626;818.4391:11959.2914;818.4425:10981.4411;818.446:8557.336;818.4495:8110.6538;818.453:8369.6685,818.8742:4112.2791;818.8777:4391.8807;818.8811:6834.5646;818.8846:10985.6237;818.8881:24998.1445;818.8916:53489.8758;818.8951:112279.3789;818.8985:228237.0173;818.902:408733.1799;818.9055:569549.5289;818.909:594927.8063;818.9125:459825.2539;818.916:272496.3861;818.9194:139695.8887;818.9229:67847.4319;818.9264:35194.8432;818.9299:19522.0095;818.9334:13271.1154;818.9368:8990.1198;818.9403:7650.698;818.9438:6498.5812;818.9473:5982.2737;818.9508:5250.3593;818.9542:4616.3247;818.9577:4680.0263,819.379:2644.5318;819.3825:4125.0053;819.386:7025.8276;819.3895:12570.1112;819.393:25038.8084;819.3965:56364.9531;819.3999:115657.8013;819.4034:209366.4391;819.4069:296231.6824;819.4104:323130.6793;819.4139:271185.3559;819.4174:175740.3106;819.4208:94958.7027;819.4243:43878.1373;819.4278:23256.5662;819.4313:14433.0188;819.4348:11743.8148;819.4383:11294.0238;819.4417:11207.6461;819.4452:10136.0281;819.4487:9960.2229;819.4522:10341.5032;819.4557:9115.1087;819.4591:7037.957;819.4626:6763.6657;819.4661:5875.1111;819.4696:3877.9707;819.4731:3786.2312,819.8806:7031.0639;819.8841:7892.7437;819.8876:10167.0643;819.891:14248.162;819.8945:22340.9696;819.898:35873.0006;819.9015:59143.4195;819.905:92101.4459;819.9085:129470.6076;819.9119:140185.7084;819.9154:120290.333;819.9189:77641.3634;819.9224:42510.8903;819.9259:21228.7303;819.9294:12424.1098;819.9328:7916.6023;819.9363:6737.2008;819.9398:6052.2505;819.9433:4694.7241,820.3788:3774.3664;820.3823:4901.2017;820.3858:6424.9214;820.3893:8747.4644;820.3927:10371.4692;820.3962:14814.6218;820.3997:22542.2117;820.4032:31906.6274;820.4067:44143.5679;820.4102:53079.1021;820.4137:56196.2715;820.4171:47911.2929;820.4206:32719.0612;820.4241:19337.2383;820.4276:12518.4612;820.4311:9036.7535;820.4346:9390.5259
MATCH       6291    0.52    14.860  2    1626.750071     nan:nan,814.8712:47732.2516;814.8747:49322.1026;814.8782:73808.7561;814.8816:106198.5557;814.8851:116363.7591;814.8886:98047.7968;814.8921:66217.5482;814.8955:41918.3477;814.899:27078.0399;814.9025:19291.3913;814.906:13156.3046;814.9094:10457.6996,nan:nan,815.8474:20285.6138;815.8509:21578.5824;815.8543:30616.2445;815.8578:65495.5245;815.8613:143529.0151;815.8648:238618.0589;815.8682:263530.0589;815.8717:198136.0612;815.8752:110625.6486;815.8787:73854.8878,816.3478:8608.4929;816.3513:9956.6669;816.3548:11404.4463;816.3583:13572.5659;816.3617:14263.1148;816.3652:13863.8206;816.3687:13487.6187;816.3722:16866.2562;816.3756:24262.9636;816.3791:38517.5065;816.3826:63478.2957;816.3861:122607.0953;816.3895:215017.3778;816.393:282500.074;816.3965:269873.2635;816.4:192790.783;816.4035:112286.4826;816.4069:60679.4216;816.4104:36760.2648;816.4139:24230.7063;816.4174:18698.2596;816.4208:18208.3844,816.8797:57582.9633;816.8832:78625.0677;816.8867:152161.5293;816.8902:319622.7272;816.8937:532714.548;816.8971:635616.3083;816.9006:547519.7428;816.9041:346841.4706;816.9076:187977.8951;816.911:98091.2576;816.9145:56650.1526;816.918:34149.6933;816.9215:22923.9083;816.9249:22216.6234,817.3701:17081.7168;817.3736:16651.6633;817.377:23734.8065;817.3805:39235.7177;817.384:77887.1428;817.3875:159231.2604;817.391:359516.5757;817.3944:705883.0738;817.3979:1067561.6112;817.4014:1128076.8809;817.4049:871757.1418;817.4083:514259.8957;817.4118:266248.0901;817.4153:134609.6553;817.4188:74163.4688;817.4223:47627.1949;817.4257:32986.47;817.4292:29286.7059;817.4327:29302.0833;817.4362:29916.8376;817.4397:31063.3082;817.4431:29137.1364;817.4466:28700.9849;817.4501:28212.0733;817.4536:28286.3909;817.457:26542.3524;817.4605:21709.0588;817.464:16349.3758;817.4675:12561.5179;817.471:11837.4566;817.4744:10781.0267;817.4779:9428.7953;817.4814:9364.9704;817.4849:8277.5785;817.4883:7616.3296,817.8745:18009.3326;817.878:25898.6553;817.8815:39689.4517;817.8849:75634.4631;817.8884:155040.2204;817.8919:340867.1377;817.8954:716271.6838;817.8989:1226373.968;817.9023:1547011.9675;817.9058:1411376.2863;817.9093:956889.7645;817.9128:524776.8934;817.9162:266630.2876;817.9197:132268.142;817.9232:67858.2189;817.9267:41906.6175;817.9302:31000.8115;817.9336:24564.1618;817.9371:20028.4797;817.9406:16931.5473;817.9441:15603.0162;817.9476:13796.4303;817.951:13677.0554,818.3651:10710.2632;818.3686:10747.3478;818.3721:12368.7214;818.3756:15552.1056;818.3791:19530.6802;818.3825:30717.9708;818.386:50174.4116;818.3895:107061.2928;818.393:239754.7021;818.3965:523369.1406;818.3999:976471.6131;818.4034:1391089.29;818.4069:1484116.8866;818.4104:1164630.6324;818.4139:697622.2284;818.4173:351272.956;818.4208:176803.0726;818.4243:95881.4002;818.4278:59207.6166;818.4313:41909.743;818.4347:36775.0806;818.4382:28889.0111;818.4417:24874.2386;818.4452:21946.6171;818.4487:21731.1018;818.4521:18187.1199;818.4556:18749.0115;818.4591:19440.6373;818.4626:18122.4786;818.4661:14881.5467;818.4695:12840.6405;818.473:12264.6571;818.4765:10228.4677;818.48:8901.2722;818.4835:8131.1525;818.487:8233.5076;818.4904:8250.0588;818.4939:8018.2601;818.4974:7006.5407,818.8699:11773.9746;818.8733:12252.9192;818.8768:12407.9998;818.8803:15241.5318;818.8838:21730.4548;818.8873:37579.4736;818.8907:71164.3764;818.8942:153120.8415;818.8977:328383.949;818.9012:633120.3381;818.9047:967286.5947;818.9081:1116867.3855;818.9116:967094.3946;818.9151:635416.8841;818.9186:347661.9146;818.9221:172690.4787;818.9256:90068.1401;818.929:48916.5978;818.9325:30604.6654;818.936:21175.2583;818.9395:15002.1837;818.943:12682.969;818.9464:12306.6638;818.9499:12261.0526;818.9534:10694.8204;818.9569:10740.3978;818.9604:10479.9884;818.9638:10767.0694;818.9673:7840.4533;818.9708:6539.4097;818.9743:6051.2366,819.3782:7349.172;819.3817:9676.5321;819.3852:14850.419;819.3887:27616.5723;819.3921:46140.5363;819.3956:90643.4918;819.3991:175211.2592;819.4026:327511.7649;819.4061:508112.6713;819.4095:629016.8634;819.413:579691.7928;819.4165:408070.1862;819.42:232524.3125;819.4235:119724.5349;819.427:61611.7669;819.4304:41214.4291;819.4339:33180.5579,819.8797:15135.5947;819.8832:19394.0177;819.8867:27713.6972;819.8902:36983.2436;819.8937:41817.3772;819.8972:59450.9434;819.9006:95064.9736;819.9041:156362.836;819.9076:225688.538;819.9111:266756.0171;819.9146:246084.2971;819.9181:177335.0576;819.9215:103564.3635;819.925:57262.9672;819.9285:35137.8515;819.932:25852.9879;819.9355:19030.4832;819.939:15198.7528;819.9424:13278.6252,820.3814:7907.9451;820.3849:10975.864;820.3884:13347.5227;820.3919:14884.4969;820.3954:19212.0701;820.3989:29307.0352;820.4023:49288.3972;820.4058:73130.6394;820.4093:97181.0011;820.4128:106785.3527;820.4163:97984.5694;820.4198:77011.2882;820.4233:55664.4736;820.4267:37768.6511;820.4302:28693.3286;820.4337:25678.4847;820.4372:25184.9863
MATCH       6292    0.83    14.860  2    
MATCH       6293    1.00    8.840   1    731.306098      732.2881:560.6412;732.2914:1971.5644;732.2947:3575.2081;732.298:10785.8612;732.3013:29246.4849;732.3046:63826.456;732.3079:120869.335;732.3112:186106.4154;732.3145:213444.5732;732.3177:185574.8794;732.321:128859.2534;732.3243:79424.5757;732.3276:46549.2766;732.3309:25483.8366;732.3342:13245.5222;732.3375:9477.9556;732.3408:7389.3028;732.3441:4082.7458;732.3474:2233.1473;732.3507:1954.6563,733.2958:426.3377;733.2991:3952.143;733.3024:9955.2571;733.3057:21973.2634;733.309:40856.1553;733.3123:64055.7662;733.3156:82953.7615;733.3189:84952.5342;733.3222:69220.7621;733.3255:47130.3726;733.3288:27208.9427;733.3321:14510.7638;733.3354:7565.4287;733.3387:5176.3663;733.342:2550.4654;733.3453:1698.9798;733.3486:1341.2355;733.3519:554.2048;733.3551:5.2599,734.2977:482.3205;734.301:6452.2455;734.3043:11410.571;734.3076:15605.9586;734.3109:17765.5688;734.3142:23730.6366;734.3175:27038.5584;734.3208:26325.5462;734.3241:20046.3659;734.3274:13075.6351;734.3307:7936.6538;734.3339:5312.2684;734.3372:3746.5342;734.3405:1344.5497;734.3438:496.8987;734.3471:3.6885,735.3002:1017.9045;735.3035:1357.8391;735.3068:2650.9219;735.3101:4147.3099;735.3134:4650.34;735.3167:5302.6945;735.32:6003.2864;735.3233:5736.846;735.3266:4878.195;735.3299:4061.3707;735.3332:2024.7347;735.3365:1551.3277;735.3398:1087.497;735.3431:413.0465;735.3464:2.686,736.3595:447.47;736.3628:1097.6741;736.3661:1759.9152;736.3694:3961.0118;736.3727:4658.1958;736.376:3958.8517;736.3793:2349.8974;736.3826:1176.4821;736.3859:717.3374
MATCH       6294    1.00    8.840   2    731.306098      366.6483:466.3315;366.6507:1666.9774;366.653:11033.5767;366.6553:35718.4589;366.6577:82579.5228;366.66:120732.591;366.6623:114965.6623;366.6646:71196.4501;366.667:30652.6738;366.6693:10525.6113;366.6716:2480.179;366.674:858.9447;366.6763:636.7669;366.6786:625.5345,367.1517:546.2622;367.154:1970.9472;367.1563:12629.3628;367.1587:30669.7644;367.161:47691.1382;367.1633:46514.7303;367.1657:30909.6476;367.168:15080.51;367.1703:5277.3959;367.1727:835.6546;367.175:592.7203;367.1773:1.8665,367.653:520.5503;367.6554:2221.2099;367.6577:8103.3139;367.66:11663.2102;367.6624:12415.832;367.6647:11116.5666;367.667:8679.4446;367.6694:4181.5257;367.6717:607.2104;367.674:1.1365,368.1944:1072.6064;368.1968:2118.379;368.1991:4298.6508;368.2014:7481.0108;368.2038:7699.2583;368.2061:4598.5595;368.2084:529.9135;368.2108:1.6217
MATCH       6295    0.91    8.840   1    731.306098      732.3944:1870.8705;732.3977:5418.5722;732.401:9531.8547;732.4043:22727.1259;732.4076:52761.6528;732.4109:116473.8393;732.4142:180882.7579,733.2968:1129.7793;733.3001:6728.0018;733.3034:14407.558;733.3067:33129.1963;733.31:65823.6428;733.3133:119256.8303;733.3166:178380.3976;733.3199:205118.6633;733.3232:182859.2408;733.3265:132920.8595;733.3298:82335.8905;733.3331:49920.0248;733.3364:29885.8747;733.3397:17323.5424;733.343:8852.9953;733.3462:5185.2654;733.3495:4290.8546;733.3528:4304.2265;733.3561:4181.4102;733.3594:3491.7652;733.3627:1141.6823,734.2921:382.087;734.2954:1556.9747;734.2987:2582.5174;734.302:5924.1558;734.3053:10668.088;734.3086:24522.4642;734.3119:47618.375;734.3152:94699.1224;734.3184:164584.2534;734.3217:245242.7271;734.325:294237.8185;734.3283:277291.3792;734.3316:202296.2251;734.3349:126883.5484;734.3382:75598.5559;734.3415:47415.0914;734.3448:29102.6756;734.3481:18510.1457;734.3514:11570.4272;734.3547:7221.1659;734.358:3288.6668;734.3613:1601.2821;734.3646:1317.6781,735.2979:436.4186;735.3012:1710.2699;735.3045:4900.7726;735.3078:11116.3904;735.3111:18885.3147;735.3144:30160.922;735.3177:48494.906;735.321:79365.6603;735.3243:126420.3564;735.3276:177720.4032;735.3309:199124.6796;735.3342:175998.0498;735.3375:122989.0643;735.3408:73745.3388;735.3441:41327.8402;735.3474:22480.5168;735.3507:14144.4261;735.354:8988.5602;735.3573:6231.5035;735.3606:4391.5596;735.3639:4021.2256,736.2978:342.1347;736.3011:353.9478;736.3044:546.4131;736.3077:2305.9883;736.311:3690.0027;736.3143:10100.0742;736.3176:19311.8128;736.3209:29171.4793;736.3242:35861.8228;736.3275:44406.8879;736.3308:56380.2031;736.3341:62873.3137;736.3374:56667.6555;736.3407:43513.1691;736.344:28830.8761;736.3473:17112.7196;736.3506:9993.7646;736.3539:5382.4701;736.3572:4815.8456;736.3605:3854.1938,737.305:1.5958;737.3083:490.3509;737.3116:503.9627;737.3149:489.4112;737.3182:3823.2985;737.3215:7732.8902;737.3248:13114.8743;737.3281:17893.4933;737.3314:19165.4557;737.3347:18014.1577;737.338:15216.2731;737.3413:13972.6288;737.3446:11389.8308;737.3479:8550.9619;737.3512:5246.4559;737.3545:3514.9329;737.3578:2940.3351;737.3611:1502.7623
MATCH       6296    0.92    8.840   2    731.306098      366.6488:447.8212;366.6512:991.4633;366.6535:3792.6897;366.6558:17464.9349;366.6581:37247.1615;366.6605:52550.7807;366.6628:43374.6792;366.6651:22728.5882;366.6675:6612.1819;366.6698:1460.0461;366.6721:7.6534,367.1522:1367.8034;367.1545:5833.0546;367.1568:19985.942;367.1592:57690.286;367.1615:114720.9332;367.1638:144689.9455;367.1662:115638.7369;367.1685:60041.0114;367.1708:23300.9714;367.1732:10467.2475;367.1755:4799.7145;367.1778:1436.3754;367.1801:736.9444;367.1825:3.0337,367.6559:5242.7165;367.6582:16992.1681;367.6605:47430.637;367.6629:104145.9774;367.6652:171126.7887;367.6675:184068.2565;367.6699:125192.7804;367.6722:52045.2643;367.6745:15472.8237;367.6769:4505.8583;367.6792:1128.6331;367.6815:486.3175;367.6839:1.7786,368.1576:5591.4962;368.1599:15046.1393;368.1622:28693.3916;368.1646:53907.0392;368.1669:94752.5412;368.1692:115875.3474;368.1716:96618.2832;368.1739:51617.7512;368.1762:20823.7895;368.1786:7531.0378;368.1809:3146.4935;368.1832:1212.6736;368.1856:4.0165,368.6596:1363.3352;368.6619:7450.1229;368.6643:16648.9866;368.6666:26665.1719;368.6689:34286.5147;368.6713:36897.1277;368.6736:27892.5085;368.676:13273.721;368.6783:4632.3465;368.6806:462.8289;368.683:1.3362,369.1573:1.6794;369.1596:315.197;369.162:878.1702;369.1643:3005.4794;369.1667:7401.5213;369.169:10752.9644;369.1713:15580.8005;369.1737:18286.0892;369.176:13551.7867;369.1783:9222.9795;369.1807:5264.9797;369.183:1569.3348;369.1854:4.6975,369.7559:460.6586;369.7583:922.8435;369.7606:2092.9434;369.763:3603.2717;369.7653:3928.5154;369.7676:2008.7732;369.77:2.9941
MATCH       6297    0.84    8.840   1    731.306098      732.3669:1204.9507;732.3702:1821.3385;732.3735:2313.4728;732.3768:2944.2743;732.3801:3105.9389;732.3833:3739.5702;732.3866:4257.5141;732.3899:4632.7347;732.3932:8038.4436;732.3965:12882.7935;732.3998:26612.3165;732.4031:45486.2131;732.4064:89659.6965;732.4097:188938.0967;732.413:330859.9594,733.3879:1672.9154;733.3912:2727.5931;733.3944:4177.5716;733.3977:8302.0867;733.401:18294.2592;733.4043:33045.6249;733.4076:54735.9823;733.4109:103746.9666;733.4142:220947.0544;733.4175:389204.0704;733.4208:497258.7146;733.4241:448577.9393;733.4274:292938.8248;733.4307:156124.46;733.434:75007.4085;733.4373:36399.0561;733.4406:19364.0268;733.4439:12197.578;733.4472:12276.0334,734.2909:0.42;734.2942:622.0921;734.2975:2187.1674;734.3008:6251.1481;734.304:13023.998;734.3073:27916.5792;734.3106:60582.2886;734.3139:116779.101;734.3172:220475.7165;734.3205:364084.1961;734.3238:504352.5401;734.3271:536283.0967;734.3304:442578.1992;734.3337:293377.8736;734.337:172150.8077;734.3403:100040.6824;734.3436:60166.5044;734.3469:38257.2596;734.3502:25536.7762;734.3535:18232.2844;734.3568:15810.3338;734.3601:12036.2639;734.3634:6625.0986;734.3667:3265.6324;734.37:2994.5344,735.3:1469.0536;735.3033:4534.1211;735.3066:9918.903;735.3099:18901.1575;735.3132:38398.9027;735.3165:74233.8631;735.3198:131144.6411;735.3231:226517.5866;735.3264:354932.117;735.3297:470170.5642;735.333:489682.6081;735.3363:398922.0728;735.3396:263972.2312;735.3429:156524.9205;735.3462:90632.2974;735.3495:55250.6932;735.3528:34530.6153;735.3561:22106.3311;735.3594:14150.716;735.3627:10903.1492;735.366:10729.927;735.3693:9939.8962;735.3726:7187.3373;735.3759:4395.3928;735.3792:4610.5319;735.3825:4292.8276,736.3032:1.8692;736.3065:1124.5104;736.3098:5977.3791;736.3131:15385.4811;736.3164:28859.4791;736.3197:46475.8075;736.323:71771.6496;736.3263:102168.0223;736.3296:138522.7393;736.3329:171618.0317;736.3362:182339.061;736.3395:154127.3243;736.3428:105875.6988;736.3461:63151.4618;736.3494:38613.4425;736.3527:23621.4247;736.356:13168.5004;736.3593:8058.699;736.3626:7400.6063;736.3659:4305.3948,737.3038:1.1035;737.3071:562.2929;737.3104:1153.8416;737.3137:3195.7899;737.317:7938.8153;737.3203:16318.3335;737.3236:25261.4876;737.3269:37027.5095;737.3302:43273.1234;737.3335:45179.7606;737.3368:48373.5696;737.3401:48717.4697;737.3434:43003.0744;737.3467:29707.7689;737.35:19717.0164;737.3533:13278.4632;737.3566:9870.3301;737.3599:7728.4339;737.3632:5744.0428;737.3665:3262.0365,738.3712:1647.4572;738.3745:3127.1339;738.3778:5118.1675;738.3811:5452.3205;738.3844:8052.1789;738.3877:8792.0242;738.391:10763.197;738.3943:13347.6408;738.3976:15434.7474;738.4009:14731.7182;738.4042:16581.7338;738.4075:27585.0837;738.4108:44057.0971;738.4141:52069.0175;738.4174:41471.8538;738.4207:22255.1528;738.424:6240.1204;738.4274:2347.8635;738.4307:840.9629;738.434:399.3813
MATCH       6298    0.92    8.840   2    731.306098      366.6499:0.4086;366.6522:429.2321;366.6545:3444.8239;366.6569:15939.902;366.6592:31324.374;366.6615:34081.5309;366.6639:22730.7779;366.6662:8100.3348;366.6685:2562.6158,367.1509:5.0963;367.1532:1456.3934;367.1555:8526.4907;367.1579:31272.7403;367.1602:78912.6975;367.1625:134564.5384;367.1649:148585.4963;367.1672:107373.6116;367.1695:50347.5062;367.1719:16113.398;367.1742:5738.2391;367.1765:1105.1862;367.1789:369.2169;367.1812:381.3888,367.6522:1.4438;367.6546:680.8126;367.6569:8148.9445;367.6592:33283.9511;367.6616:82896.662;367.6639:177238.4419;367.6662:258908.5595;367.6686:246089.0851;367.6709:144553.5423;367.6732:56855.7691;367.6756:17346.2896;367.6779:5109.0838;367.6802:1571.354;367.6826:490.0607,368.1539:3.5416;368.1563:1121.6098;368.1586:8776.8527;368.1609:23683.7453;368.1633:55638.6985;368.1656:124088.2247;368.1679:207429.0535;368.1703:231930.4413;368.1726:169095.505;368.1749:82127.9574;368.1773:30889.5445;368.1796:13250.1626;368.182:3487.7247;368.1843:485.2512,368.6583:17.5016;368.6607:4808.0025;368.663:18019.3842;368.6653:31054.8386;368.6677:49443.5431;368.67:69569.2299;368.6723:76605.2151;368.6747:55628.4481;368.677:26566.1967;368.6793:9025.8164;368.6817:3263.8237,369.1537:1.9857;369.156:496.3299;369.1584:578.7155;369.1607:724.5434;369.163:5987.596;369.1654:11341.4522;369.1677:20607.0412;369.17:28364.8277;369.1724:33896.0478;369.1747:32183.6313;369.1771:23305.9144;369.1794:12653.9454;369.1817:5662.6547;369.1841:1532.9172;369.1864:928.2693;369.1887:912.1282,369.757:3.4212;369.7593:531.4668;369.7617:1687.6945;369.764:9104.7412;369.7664:8943.6784;369.7687:2582.9978
MATCH       6299    0.88    8.840   1    731.306098      732.397:5003.7635;732.4003:8540.2928;732.4036:15301.3834;732.4069:25948.2149;732.4102:38407.7857;732.4135:51498.0744,733.3917:5008.2972;733.395:5711.7015;733.3983:8658.6632;733.4015:14753.3972;733.4048:23657.7469;733.4081:34831.0361;733.4114:58609.4309;733.4147:118743.2156;733.418:217228.6976,734.2881:1116.221;734.2914:1272.7766;734.2947:2153.1387;734.298:3278.1798;734.3013:5790.4267;734.3046:11770.5815;734.3079:25858.236;734.3112:50322.722;734.3144:97002.1928;734.3177:186569.8393;734.321:327505.1865;734.3243:444022.8309;734.3276:453279.6691;734.3309:363098.9797;734.3342:235992.2057;734.3375:139078.253;734.3408:79386.8087;734.3441:48926.631;734.3474:28735.4294;734.3507:17504.6265;734.354:10138.2857;734.3573:9123.5778;734.3606:7201.2136,735.2972:774.4695;735.3005:1161.2501;735.3038:2593.8657;735.3071:9195.0944;735.3104:21052.0859;735.3137:41292.3809;735.317:74440.5209;735.3203:137184.3418;735.3236:248925.9632;735.3269:398766.6288;735.3302:516959.7701;735.3335:519877.6754;735.3368:408814.4527;735.3401:269195.0334;735.3434:159564.9493;735.3467:89858.3813;735.35:54199.3996;735.3533:35734.4709;735.3566:25332.1544;735.3599:19732.9167;735.3632:13256.9939;735.3665:10154.2339;735.3698:7474.1738;735.3731:7343.9387;735.3764:4313.1439;735.3797:3189.7854,736.2872:3.8122;736.2905:416.4936;736.2938:743.1958;736.2971:841.0994;736.3004:1506.8301;736.3037:2676.287;736.307:3738.2072;736.3103:7064.5108;736.3136:15615.172;736.3169:29425.7116;736.3202:48525.6734;736.3235:77650.5348;736.3268:115191.3016;736.3301:157326.5569;736.3334:190786.6358;736.3367:199415.1565;736.34:168461.7839;736.3433:115658.0813;736.3466:68022.3;736.3499:39776.3613;736.3532:25367.1136;736.3565:15707.4236;736.3598:9421.67;736.3631:8203.7485;736.3664:6945.0082,737.3043:447.1393;737.3076:1564.6858;737.3109:3736.1996;737.3142:5117.5789;737.3175:12007.5628;737.3208:19088.2813;737.3241:29934.9754;737.3274:44009.5425;737.3307:53225.7284;737.334:58006.236;737.3373:60163.0427;737.3406:54892.2723;737.3439:42955.1655;737.3472:30271.111;737.3505:20870.2966;737.3538:13631.2871;737.3571:8284.3692;737.3604:4746.072;737.3637:3178.5209;737.367:2922.2097,738.4047:6278.4005;738.408:12673.8177;738.4113:20673.8754;738.4146:22368.0633;738.4179:15464.9445;738.4212:10110.6821;738.4246:4087.3113;738.4279:1827.5532;738.4312:1289.1668;738.4345:837.5034
MATCH       6300    0.91    8.840   2    731.306098      366.6501:2.9104;366.6525:401.9952;366.6548:2355.567;366.6571:10987.757;366.6594:20055.0528;366.6618:23873.2153;366.6641:15487.3895;366.6664:7151.5322;366.6688:1189.7424;366.6711:358.2131,367.1511:438.9816;367.1535:935.4295;367.1558:7054.7595;367.1581:26763.6142;367.1605:62857.3789;367.1628:99399.0865;367.1651:100324.0016;367.1675:65258.709;367.1698:25731.0481;367.1721:8423.7246;367.1744:2223.7471;367.1768:509.6526,367.6502:3.5591;367.6525:521.5565;367.6548:1295.2789;367.6572:10768.812;367.6595:30788.3098;367.6618:85106.1509;367.6642:177980.2548;367.6665:250150.6896;367.6688:224765.8453;367.6712:128933.4996;367.6735:49941.0372;367.6758:14899.1969;367.6782:4726.3385;367.6805:1146.8608;367.6828:405.6071,368.1542:379.5455;368.1565:1634.9596;368.1589:7725.8799;368.1612:24761.544;368.1635:68631.5937;368.1659:150077.5823;368.1682:241192.2332;368.1705:264582.449;368.1729:190452.5634;368.1752:91319.49;368.1775:32189.7976;368.1799:11289.9511;368.1822:4544.6526;368.1845:2177.1625;368.1869:1442.7566;368.1892:612.8118,368.6562:14.2646;368.6586:1793.6131;368.6609:5405.5862;368.6632:17363.6985;368.6656:31925.2358;368.6679:56985.9193;368.6702:85010.6012;368.6726:90545.0256;368.6749:63743.3861;368.6773:27495.8693;368.6796:8703.9647;368.6819:599.8977;368.6843:451.2688,369.1563:3.7768;369.1586:435.5519;369.161:876.7831;369.1633:5269.7561;369.1656:13322.1818;369.168:23502.2736;369.1703:31321.5856;369.1726:35599.1374;369.175:34395.1054;369.1773:27669.1991;369.1797:14003.9799;369.182:5138.9347;369.1843:805.2631;369.1867:821.6639,369.7549:5.9045;369.7572:506.445;369.7596:593.8767;369.7619:7428.9217;369.7643:10810.4163;369.7666:8718.2283;369.7689:1682.2075
MATCH       6301    0.88    8.840   1    731.306098      732.292:1293.9544;732.2953:2410.2826;732.2986:3070.1819;732.3019:7838.6345;732.3052:16568.0434;732.3085:29224.999;732.3118:40299.7436;732.3151:42576.869;732.3184:33319.0346;732.3216:22284.5333;732.3249:13074.3418;732.3282:8107.3954;732.3315:4842.0568;732.3348:4243.6592;732.3381:2763.3642;732.3414:746.291,733.2932:1193.6131;733.2965:1513.0744;733.2998:4120.4888;733.3031:10702.5434;733.3063:23417.1478;733.3096:51392.5811;733.3129:94824.0535;733.3162:139960.5628;733.3195:158431.0689;733.3228:141252.6636;733.3261:103831.5158;733.3294:66719.6085;733.3327:40366.2107;733.336:23746.2364;733.3393:15305.0469;733.3426:10600.2645;733.3459:9502.6935;733.3492:7941.6544;733.3525:6424.7388,734.2917:1374.2464;734.295:1797.565;734.2983:3540.1983;734.3016:6274.3347;734.3049:14101.9139;734.3082:31858.2698;734.3115:64163.2469;734.3148:125114.2257;734.3181:242280.6828;734.3214:394325.6065;734.3247:491625.5902;734.328:469320.1182;734.3313:354656.034;734.3346:228586.1488;734.3379:131780.7491;734.3412:75972.1423;734.3445:48701.8553;734.3478:31069.5587;734.3511:19701.6461;734.3543:13275.955;734.3576:10856.3287;734.3609:7968.6858;734.3642:7344.6736,735.2909:1901.3392;735.2942:2112.2434;735.2975:2553.2141;735.3008:4804.915;735.3041:7073.143;735.3074:12482.8563;735.3107:25368.4845;735.314:53615.487;735.3173:102967.3077;735.3206:186362.2978;735.3239:319108.1965;735.3272:493974.0677;735.3305:619953.1204;735.3338:611065.1414;735.3371:466064.5896;735.3404:293697.1408;735.3437:167483.6862;735.347:97432.3064;735.3503:57779.9723;735.3536:37400.7202;735.3569:24831.5;735.3602:16602.9259;735.3635:13439.3752;735.3668:10055.3246;735.3701:8512.7132,736.3998:4382.6645;736.4031:4376.8898;736.4064:4705.9481;736.4097:6331.9865;736.413:10739.9496;736.4163:21585.7273;736.4196:32144.0274;736.4229:39474.0642;736.4262:49582.3383;736.4295:87140.5806;736.4328:159030.3851;736.4361:258987.3736;736.4394:323338.5811;736.4427:301215.7413;736.446:205719.2978;736.4493:111808.9649;736.4526:54943.0614;736.4559:26135.3171;736.4592:17807.2158;736.4625:15167.1192;736.4658:15139.7265;736.4691:13129.5157;736.4724:11720.5908;736.4757:11330.5686;736.479:9458.826;736.4823:7598.2146;736.4856:5954.8891;736.4889:3531.2682;736.4922:1800.58;736.4955:257.0238;736.4988:0.7793,737.4136:5530.3935;737.4169:7366.6636;737.4203:7135.6412;737.4236:9109.0094;737.4269:11429.2457;737.4302:17137.4738;737.4335:24741.4824;737.4368:44969.082;737.4401:71993.193;737.4434:91900.0759;737.4467:88136.9749;737.45:63388.5011;737.4533:35795.1724;737.4566:19396.1257;737.4599:10730.7216;737.4632:8165.4504;737.4665:8232.9298;737.4698:7710.7623;737.4731:5543.3397,738.3092:375.3187;738.3125:2024.1599;738.3158:3163.7789;738.3191:5420.8947;738.3224:7073.0823;738.3257:10912.5089;738.329:16181.1994;738.3323:17461.3672;738.3356:18429.5607;738.339:19513.6284;738.3423:18233.7179;738.3456:13008.0607;738.3489:9917.149;738.3522:8775.8778;738.3555:7521.2978;738.3588:6154.7489;738.3621:4214.8291;738.3654:2857.5118
MATCH       6302    0.90    8.840   2    731.306098      366.6503:1.2788;366.6526:1647.4291;366.655:4142.8749;366.6573:12365.7982;366.6596:19372.3058;366.6619:18380.1762;366.6643:9196.3345;366.6666:2397.3187;366.6689:836.2888;366.6713:734.4115;366.6736:351.4574;366.6759:1.6047,367.1513:638.3263;367.1536:2314.3617;367.156:8983.246;367.1583:24909.6303;367.1606:54059.6988;367.163:80890.0006;367.1653:77873.0524;367.1676:49045.9335;367.17:20125.4755;367.1723:7296.5458;367.1746:2044.8019;367.177:1117.2211;367.1793:885.0549;367.1816:714.5381;367.1839:632.2351;367.1863:1.8781,367.655:2843.1544;367.6573:11472.2633;367.6597:34118.1226;367.662:93617.2967;367.6643:199354.1359;367.6667:256499.7722;367.669:207199.3981;367.6713:102884.7992;367.6737:36340.8479;367.676:11875.8934;367.6783:4491.012;367.6807:2003.6913;367.683:1650.4536;367.6853:338.0696;367.6877:1.0896,368.1497:381.3701;368.152:417.9419;368.1544:1064.8365;368.1567:3933.6146;368.159:11457.3456;368.1614:30614.3942;368.1637:83483.5874;368.166:178605.8071;368.1684:266700.361;368.1707:261162.7474;368.173:167598.9906;368.1754:75063.2609;368.1777:28240.7445;368.18:9608.964;368.1824:3911.2985;368.1847:1430.8259,368.6541:342.4133;368.6564:798.1199;368.6587:2550.0061;368.6611:9145.7931;368.6634:24015.051;368.6657:45346.834;368.6681:74418.6015;368.6704:97645.1727;368.6728:96372.9953;368.6751:63279.8375;368.6774:26714.6297;368.6798:8443.6357;368.6821:2558.2245;368.6844:389.7218;368.6868:345.7599,369.1588:0.5416;369.1611:2781.3549;369.1635:8490.5584;369.1658:17439.4235;369.1681:27428.0947;369.1705:36137.1255;369.1728:38835.5923;369.1751:33780.47;369.1775:22059.379;369.1798:10133.1654;369.1822:3841.2786;369.1845:1612.2134;369.1868:345.1709;369.1892:0.1734,369.7598:2.7008;369.7621:5449.5109;369.7644:10589.7391;369.7668:9616.6669;369.7691:2414.8718;369.7715:0.5105
MATCH       6303    0.88    8.840   1    731.306098      732.2985:3097.1012;732.3018:4404.1157;732.3051:7415.5588;732.3084:12285.5367;732.3117:15529.1004;732.315:16008.8999;732.3183:12599.8884;732.3216:9440.5351;732.3249:7003.7479;732.3282:5293.6168;732.3315:3245.5843;732.3348:1304.9627;732.338:705.0558,733.2931:3.3027;733.2964:1210.9549;733.2997:2044.9616;733.303:5681.5819;733.3063:13656.173;733.3096:27567.1697;733.3129:45700.877;733.3162:65792.3328;733.3195:77934.2667;733.3228:74427.1235;733.3261:55602.3302;733.3293:34059.075;733.3326:17780.3459;733.3359:10371.8342;733.3392:6495.2737;733.3425:4174.4832;733.3458:3143.608;733.3491:2752.9212;733.3524:2532.095;733.3557:2100.4299,734.2884:3.3137;734.2917:273.9734;734.2949:833.8268;734.2982:2327.6915;734.3015:6643.033;734.3048:11025.3592;734.3081:18723.5434;734.3114:34237.8547;734.3147:70209.671;734.318:132068.7743;734.3213:211512.494;734.3246:267985.2107;734.3279:258084.3346;734.3312:197179.2236;734.3345:126369.1165;734.3378:75307.1153;734.3411:42200.7207;734.3444:23447.6996;734.3477:14204.9378;734.351:10278.0767;734.3543:7542.4675;734.3576:4721.6589;734.3609:3050.0456;734.3642:2898.5991;734.3675:2208.6987;734.3708:2315.7376;734.3741:2055.3214,735.2942:733.1415;735.2975:1675.0608;735.3008:2638.6791;735.3041:3963.2908;735.3074:7889.585;735.3107:16417.0824;735.314:30644.8157;735.3173:53914.5226;735.3206:98013.5482;735.3239:175934.6458;735.3272:276637.4266;735.3305:341950.5757;735.3338:330155.4965;735.3371:250960.6644;735.3404:160024.2816;735.3437:92054.8801;735.347:54238.9181;735.3503:33935.0047;735.3536:22295.2109;735.3569:14914.1571;735.3602:9012.0164;735.3635:5894.7787;735.3668:4544.1998;735.37:4042.5914;735.3733:3323.9089,736.4063:1283.6958;736.4096:1900.1087;736.4129:4100.7351;736.4162:11303.9204;736.4195:17463.0638;736.4228:19554.383;736.4261:19677.8553;736.4294:33056.1829;736.4327:66538.6597;736.436:115047.9602;736.4393:149605.7887;736.4426:144935.9531;736.4459:101599.8802;736.4492:54630.6741;736.4525:25137.7182;736.4558:11977.2235;736.4591:6362.2616;736.4624:4178.7968;736.4657:3703.5005;736.469:3602.9702;736.4723:3512.9304,737.4202:3713.5709;737.4235:4820.9588;737.4268:5390.609;737.4301:7492.2579;737.4334:11274.7259;737.4367:21788.8723;737.44:37539.5619;737.4433:54306.9058;737.4466:53885.4122;737.4499:40425.3894;737.4532:21149.1002;737.4565:11433.6523;737.4598:6521.9136;737.4631:4417.378;737.4664:3024.3883;737.4697:2575.614;737.4731:2274.6568,738.3124:1017.824;738.3158:1433.729;738.3191:2322.0016;738.3224:3629.4117;738.3257:5197.8933;738.329:6254.7241;738.3323:8118.9815;738.3356:9128.9123;738.3389:11367.1483;738.3422:11512.9985;738.3455:8791.7738;738.3488:5431.0357;738.3521:3102.1182;738.3554:1347.6001;738.3587:915.8426
MATCH       6304    0.90    8.840   2    731.306098      366.6526:848.3295;366.6549:4496.8452;366.6573:8047.819;366.6596:12108.0167;366.6619:12533.1648;366.6642:8921.5255;366.6666:1977.3369;366.6689:6.9624,367.1536:3115.1553;367.1559:8116.6527;367.1583:19834.9123;367.1606:41524.8531;367.1629:62788.5711;367.1653:60289.3239;367.1676:37916.4484;367.1699:14767.7178;367.1723:5640.6368;367.1746:2871.1178;367.1769:1974.696;367.1793:5.9149,367.655:1221.2839;367.6573:5542.6621;367.6596:25829.4626;367.662:72796.1735;367.6643:147401.1203;367.6666:188829.6035;367.669:155434.2138;367.6713:81171.6682;367.6736:30319.644;367.676:11582.3481;367.6783:3817.7435;367.6806:1020.5943;367.683:312.8663,368.1543:394.4955;368.1567:1868.452;368.159:10045.7957;368.1613:25361.2441;368.1637:62412.0861;368.166:127189.9396;368.1683:200394.9029;368.1707:208532.3337;368.173:142999.6038;368.1753:65455.7325;368.1777:22107.184;368.18:7813.7464;368.1823:2259.1733;368.1847:759.2595;368.187:2.0508,368.6564:0.0291;368.6587:2239.9733;368.661:7025.7635;368.6634:18407.0493;368.6657:33752.3838;368.6681:56107.8007;368.6704:75457.8809;368.6727:74250.0779;368.6751:48328.8336;368.6774:20622.6743;368.6797:6252.0069;368.6821:2198.0935;368.6844:1191.3776;368.6867:876.3007;368.6891:289.4418,369.1564:0.0795;369.1588:503.7395;369.1611:2983.3481;369.1634:7935.8875;369.1658:12742.9938;369.1681:18786.074;369.1704:25292.6889;369.1728:27705.3716;369.1751:24000.664;369.1775:15990.7554;369.1798:8180.6385;369.1821:3731.5433;369.1845:1303.3844;369.1868:658.1524,369.7574:0.155;369.7597:735.6965;369.7621:2551.627;369.7644:5588.0787;369.7667:5211.0208;369.7691:1448.2314;369.7714:1.1906
MATCH       6305    0.85    8.840   1    
MATCH       6306    0.89    8.840   2    
MATCH       6307    1.00    10.950  1    1127.506985     1128.4787:726.1195;1128.4828:2335.153;1128.4869:3934.8272;1128.4909:7937.7894;1128.495:18390.2892;1128.4991:35791.1268;1128.5032:68706.7736;1128.5073:116096.8462;1128.5114:159707.7759;1128.5155:168120.6826;1128.5196:146902.881;1128.5236:108127.9616;1128.5277:73090.6257;1128.5318:46805.4869;1128.5359:29916.0164;1128.54:18492.5332;1128.5441:11961.6844;1128.5482:8866.4868;1128.5522:6998.5583;1128.5563:5246.463;1128.5604:3546.1014;1128.5645:2283.7326;1128.5686:1858.0074;1128.5727:1345.5629;1128.5768:1176.8428;1128.5809:610.4952;1128.5849:3.1774,1129.4883:1155.2975;1129.4924:4646.9685;1129.4965:10345.7148;1129.5006:20133.0979;1129.5047:34009.2392;1129.5088:59082.8661;1129.5129:86662.9005;1129.517:105658.7153;1129.5211:101505.0553;1129.5251:82104.5103;1129.5292:54795.5656;1129.5333:33520.4242;1129.5374:20966.801;1129.5415:14596.8478;1129.5456:9754.1801;1129.5497:5869.2669;1129.5538:3935.5717;1129.5579:2989.8064;1129.5619:2216.8095;1129.566:565.92;1129.5701:2.4413,1130.4862:1.8053;1130.4903:627.7657;1130.4944:3192.7126;1130.4985:6520.7922;1130.5025:11231.3211;1130.5066:18706.0508;1130.5107:27890.2143;1130.5148:35591.5041;1130.5189:41110.9384;1130.523:40468.2836;1130.5271:33049.512;1130.5312:22625.907;1130.5353:15505.3644;1130.5394:10685.9223;1130.5435:7042.9195;1130.5475:4184.5554;1130.5516:2834.0363;1130.5557:2126.3619;1130.5598:504.9372;1130.5639:0.9009,1131.4967:694.7137;1131.5008:2905.4902;1131.5049:4532.7698;1131.509:6843.6089;1131.5131:9517.0042;1131.5172:11832.7287;1131.5213:12033.2349;1131.5254:10868.144;1131.5295:9876.2969;1131.5336:7513.0872;1131.5377:5572.0158;1131.5418:3464.3395;1131.5459:2705.3027;1131.5499:2480.3656;1131.554:2579.8787;1131.5581:1076.2194;1131.5622:691.0036;1131.5663:520.4445;1131.5704:1.3519,1132.5078:493.1249;1132.5118:1514.1951;1132.5159:2582.6532;1132.52:2932.3788;1132.5241:3084.1405;1132.5282:3511.7361;1132.5323:3090.5286;1132.5364:2240.8506;1132.5405:575.3919;1132.5446:1.0003
MATCH       6308    1.00    10.950  2    1127.506985     564.7367:1718.4902;564.7396:2441.9265;564.7425:3173.9091;564.7454:9249.1989;564.7483:24191.7438;564.7512:68286.0219;564.7541:188027.141;564.757:450300.5448;564.7598:743894.2843;564.7627:795965.9091;564.7656:553453.1018;564.7685:261348.061;564.7714:107871.3756;564.7743:47086.3951;564.7772:20599.4627;564.7801:11726.7632;564.783:8618.47;564.7859:5693.2763;564.7888:3783.542;564.7916:3489.0156;564.7945:2827.6875;564.7974:2695.9643;564.8003:2298.9066;564.8032:2081.0462,565.2428:802.4146;565.2457:4045.3141;565.2486:12798.9021;565.2514:30596.9387;565.2543:77938.1245;565.2572:205705.1662;565.2601:394884.7575;565.263:496309.0273;565.2659:410508.3534;565.2688:233120.3152;565.2717:101440.4034;565.2746:41393.7615;565.2775:18252.3865;565.2804:8451.4161;565.2833:3612.8606;565.2862:1379.2283,565.7346:469.7793;565.7375:623.7997;565.7404:685.9213;565.7433:1534.0197;565.7462:3389.4542;565.749:7602.0308;565.7519:18165.0545;565.7548:43215.131;565.7577:91828.0505;565.7606:157278.8722;565.7635:196611.099;565.7664:178078.3199;565.7693:112320.3897;565.7722:53939.7525;565.7751:20553.7143;565.778:8715.6089;565.7809:5502.0587;565.7838:2971.2752;565.7867:2462.7672;565.7896:1647.7524;565.7925:1352.3189;565.7953:554.8622;565.7982:0.3658,566.2382:466.0524;566.2411:1095.9144;566.244:2199.7945;566.2469:3006.7087;566.2498:4397.031;566.2527:9376.6049;566.2555:17770.1857;566.2584:35569.8037;566.2613:55380.1888;566.2642:62315.8366;566.2671:54420.3971;566.27:38936.1853;566.2729:22397.4293;566.2758:9547.6291;566.2787:4602.1606;566.2816:1854.0412;566.2845:1674.0028;566.2874:1052.0963,566.7478:0.615;566.7507:1630.2165;566.7536:3247.6806;566.7565:5384.3132;566.7594:9744.1356;566.7623:16332.2386;566.7652:18322.2236;566.7681:14560.2666;566.771:9878.0732;566.7739:4595.1428;566.7768:3640.2604;566.7797:612.1521;566.7826:600.0157;566.7855:1.1407,567.2895:0.5123;567.2924:672.0562;567.2953:1442.1589;567.2982:2575.0731;567.3011:5474.3079;567.304:5677.3126;567.3069:4710.1039;567.3098:2648.6733;567.3127:1285.9764;567.3156:541.3749
MATCH       6309    0.83    10.950  1    1127.506985     1128.476:446.959;1128.4801:1037.9274;1128.4842:1376.7192;1128.4883:2974.5381;1128.4924:3881.7265;1128.4965:9355.9318;1128.5006:19557.6575;1128.5046:36628.9394;1128.5087:53503.1488;1128.5128:62212.2662;1128.5169:61049.0487;1128.521:50543.5459;1128.5251:36456.0994;1128.5292:21739.2909;1128.5333:13825.5346;1128.5373:10723.4241;1128.5414:5661.6554;1128.5455:3475.6196;1128.5496:3255.6189;1128.5537:3013.3119;1128.5578:2163.3996;1128.5619:1193.9637;1128.566:1025.8247;1128.57:1037.9459,1129.4816:1026.0589;1129.4857:1278.711;1129.4898:3423.5891;1129.4939:4276.779;1129.498:10177.8368;1129.5021:26700.3309;1129.5061:47801.6206;1129.5102:84107.9632;1129.5143:129936.452;1129.5184:161571.9941;1129.5225:158108.3433;1129.5266:132154.996;1129.5307:97374.3671;1129.5348:66623.625;1129.5389:41106.3638;1129.5429:26097.779;1129.547:18439.5286;1129.5511:13847.2683;1129.5552:9369.6258;1129.5593:7896.7564;1129.5634:3941.8641;1129.5675:2812.059;1129.5716:1340.2811,1130.4876:519.3375;1130.4917:1354.2293;1130.4958:6287.7976;1130.4999:15177.821;1130.504:30883.6099;1130.5081:54378.9812;1130.5122:102292.934;1130.5163:180197.1438;1130.5204:271858.5734;1130.5245:333134.3498;1130.5285:330428.6442;1130.5326:272819.439;1130.5367:195388.9163;1130.5408:129964.7178;1130.5449:81483.2992;1130.549:51409.5021;1130.5531:32516.7659;1130.5572:21077.3238;1130.5613:14605.3497;1130.5654:10196.2763;1130.5694:9152.4883;1130.5735:8195.1619;1130.5776:6205.1221;1130.5817:4351.5682;1130.5858:2025.7966;1130.5899:2024.2731,1131.49:1710.1954;1131.4941:2229.9924;1131.4982:5288.6808;1131.5023:13184.6876;1131.5064:24243.4503;1131.5105:48226.3591;1131.5146:92578.698;1131.5187:173221.673;1131.5228:286186.7919;1131.5268:399211.0015;1131.5309:457177.1587;1131.535:434506.6342;1131.5391:347864.8583;1131.5432:245036.3901;1131.5473:160867.5015;1131.5514:103046.138;1131.5555:66898.5846;1131.5596:45290.3077;1131.5637:31619.2366;1131.5678:21019.8879;1131.5719:13575.7936;1131.576:9173.6003;1131.58:8573.6914;1131.5841:5017.096;1131.5882:4005.4173;1131.5923:2242.1603;1131.5964:1308.9585;1131.6005:1023.8218,1132.4928:846.0144;1132.4969:2671.0209;1132.501:5643.4509;1132.5051:9481.4886;1132.5092:19051.7147;1132.5133:38032.2443;1132.5174:68176.647;1132.5215:117256.7584;1132.5256:193469.9657;1132.5297:281294.5698;1132.5338:352353.854;1132.5379:375408.0702;1132.542:335495.6966;1132.5461:257505.8899;1132.5502:177454.871;1132.5543:122406.4807;1132.5583:80554.5981;1132.5624:51398.6241;1132.5665:34600.184;1132.5706:25899.5512;1132.5747:15803.7833,1133.4429:21032.7943;1133.447:53536.5449;1133.4511:115497.385;1133.4551:189052.208;1133.4592:223883.3509;1133.4633:197996.6854;1133.4674:131307.2397;1133.4715:70834.6955;1133.4756:37491.5553;1133.4797:25824.7676;1133.4838:21060.4632;1133.4879:19579.3598;1133.492:15297.0816;1133.4961:8959.9041;1133.5002:6261.3578,1134.4465:76289.6471;1134.4506:215670.171;1134.4547:521707.214;1134.4588:939373.8763;1134.4629:1246128.0825;1134.467:1204504.355;1134.4711:890581.7677;1134.4752:537573.7308;1134.4793:291471.6817;1134.4834:156219.6586;1134.4875:89928.4254;1134.4916:57757.8262;1134.4957:37715.2192;1134.4998:23236.9994;1134.5039:15179.9068;1134.508:11195.9507;1134.5121:11443.085;1134.5162:11167.7378,1135.4507:93061.1259;1135.4548:258638.9081;1135.4589:659375.6368;1135.463:1308209.2673;1135.4671:1899211.5059;1135.4712:1997042.515;1135.4753:1586548.3351;1135.4794:1001761.0762;1135.4835:563190.0066;1135.4876:295315.9494;1135.4917:159650.668;1135.4958:91871.1247;1135.4999:53163.5376;1135.504:36128.8778;1135.5081:22848.8957;1135.5122:17509.6558;1135.5163:10872.3543;1135.5204:10435.5701;1135.5245:10116.4309,1136.443:7000.4364;1136.4471:12925.7854;1136.4512:24260.9411;1136.4553:58762.0897;1136.4594:160077.299;1136.4635:398871.6443;1136.4676:768544.9563;1136.4717:1101422.0607;1136.4758:1179582.2813;1136.4799:982978.6872;1136.484:647858.7501;1136.4881:366848.364;1136.4922:191601.3917;1136.4963:105390.5659;1136.5004:60112.1362;1136.5045:39113.1585;1136.5086:24629.4496;1136.5127:16041.7152;1136.5168:7897.9156;1136.5209:6887.9925
MATCH       6310    0.89    10.950  2    1127.506985     nan:nan,565.2377:1160.5008;565.2406:1708.7767;565.2435:2409.155;565.2464:2953.209;565.2493:9037.9195;565.2522:23212.7638;565.2551:53986.2695;565.258:127261.4936;565.2609:243427.622;565.2638:312927.2353;565.2667:275733.4149;565.2695:164362.8785;565.2724:75272.7595;565.2753:29716.2376;565.2782:14187.2923;565.2811:8824.7878;565.284:6641.2046;565.2869:6272.175;565.2898:6245.3695;565.2927:6440.0533,565.744:2716.3756;565.7469:3934.8367;565.7498:7873.2027;565.7527:19896.4501;565.7556:47998.5316;565.7585:118734.2954;565.7614:278491.8182;565.7643:528540.4657;565.7672:668537.4577;565.77:563599.2911;565.7729:314974.8396;565.7758:135018.4793;565.7787:52032.9692;565.7816:21057.7666;565.7845:10361.4626;565.7874:7998.4115;565.7903:7092.3029;565.7932:5868.2797;565.7961:5021.9172;565.799:4161.554;565.8019:3708.7086;565.8048:3638.1436;565.8077:3679.7412,566.2302:1794.5278;566.2331:2630.0159;566.236:2646.0714;566.2389:2981.2112;566.2418:2886.4512;566.2447:4681.4353;566.2476:4462.0393;566.2505:7431.8728;566.2534:14605.8904;566.2563:34250.1173;566.2592:86307.0479;566.2621:217743.3034;566.265:477138.1987;566.2679:773464.504;566.2708:855847.9889;566.2737:648196.4765;566.2766:345539.6305;566.2795:147052.6213;566.2823:59224.2129;566.2852:27196.113;566.2881:16748.9208;566.291:14629.5904;566.2939:12823.0715;566.2968:12905.4033;566.2997:12126.1077;566.3026:10855.3563;566.3055:9377.7463;566.3084:6622.3041;566.3113:5859.6327;566.3142:5536.2053,566.737:2633.7258;566.7399:2644.3122;566.7427:3304.2562;566.7456:3338.8358;566.7485:4198.0053;566.7514:7638.7679;566.7543:12812.2986;566.7572:28356.7391;566.7601:60485.5955;566.763:132184.7391;566.7659:274506.3329;566.7688:500545.0814;566.7717:685816.3077;566.7746:650577.4342;566.7775:427281.8421;566.7804:202595.0241;566.7833:82579.9293;566.7862:34028.3247;566.7891:17193.2595;566.792:11498.0911;566.7949:9438.6386;566.7978:9521.3502;566.8007:9576.6989;566.8036:6901.4943;566.8065:4036.5318;566.8094:2819.5612;566.8123:2629.0527,567.2439:2705.8823;567.2468:3195.4799;567.2497:4076.3299;567.2526:6588.0556;567.2555:10146.5084;567.2584:17214.9661;567.2613:32513.1907;567.2642:70266.4912;567.2671:143564.6181;567.27:263865.047;567.2729:381935.3034;567.2758:409494.3475;567.2787:316260.9878;567.2816:175524.7995;567.2845:74666.6441;567.2874:30542.8593;567.2903:15188.8135;567.2932:12358.9802;567.2961:11504.4202;567.299:11549.2374;567.3019:11490.2596;567.3047:11246.2811;567.3076:9030.8205;567.3105:7083.5219;567.3134:5796.7358;567.3163:4678.7397,567.7453:1270.4813;567.7482:1576.887;567.7511:1578.1926;567.754:2895.0052;567.7569:4208.6316;567.7598:8866.4453;567.7627:19696.8715;567.7656:39239.0004;567.7685:68445.7644;567.7714:113705.7177;567.7743:161130.2282;567.7772:173199.5514;567.7801:140622.6728;567.783:87029.0431;567.7859:46097.8814;567.7888:23010.1954;567.7917:11342.5563;567.7946:5481.0693;567.7975:4099.5699,568.2585:1763.4851;568.2614:4987.4915;568.2643:10480.7616;568.2672:20172.6257;568.2701:33604.8757;568.273:52925.5299;568.2759:68262.2201;568.2788:68989.7965;568.2817:51975.1508;568.2846:32724.1211;568.2875:19967.9639;568.2904:11504.8791;568.2933:5863.2009;568.2962:4267.3934,568.7487:1566.5024;568.7516:1630.4398;568.7545:1829.3046;568.7574:2590.3307;568.7603:3186.8871;568.7632:4046.4937;568.7661:5569.1267;568.769:7996.3196;568.7719:11164.24;568.7748:15320.5328;568.7777:17198.2958;568.7806:16782.8469;568.7835:14909.5596;568.7864:11449.2832;568.7893:7424.4591;568.7922:4793.021;568.7951:3594.122;568.798:3055.0374
MATCH       6311    0.83    10.950  1    1127.506985     1128.479:999.4059;1128.4831:1313.7501;1128.4872:1395.3972;1128.4912:1681.8686;1128.4953:2255.7994;1128.4994:6008.3153;1128.5035:13497.0529;1128.5076:23715.0154;1128.5117:31926.2866;1128.5158:34951.3754;1128.5198:27985.1303;1128.5239:21837.2638;1128.528:15182.2257;1128.5321:9587.4643;1128.5362:5222.9289;1128.5403:2956.776;1128.5444:2796.3345;1128.5485:2522.0772;1128.5525:2396.4914,1129.4886:1919.4192;1129.4927:2435.0921;1129.4968:4692.4417;1129.5009:13912.8918;1129.505:29741.5481;1129.5091:47527.6176;1129.5132:74421.2205;1129.5173:94852.0944;1129.5214:101054.1587;1129.5254:87117.2527;1129.5295:67026.0111;1129.5336:46214.6616;1129.5377:29292.9784;1129.5418:16531.8645;1129.5459:11000.6218;1129.55:9092.1569;1129.5541:7605.3534;1129.5581:5727.0561;1129.5622:3375.3816,1130.4865:509.5824;1130.4906:2417.9847;1130.4947:4203.7541;1130.4988:6752.5918;1130.5028:18541.5706;1130.5069:39269.9237;1130.511:72786.1746;1130.5151:132298.2643;1130.5192:206852.4538;1130.5233:271177.8814;1130.5274:288286.032;1130.5315:255456.1486;1130.5356:195650.2404;1130.5397:131749.372;1130.5438:85524.525;1130.5478:54610.039;1130.5519:34867.8168;1130.556:21795.8248;1130.5601:14601.4847;1130.5642:10934.8137;1130.5683:7313.0312;1130.5724:3706.4535;1130.5765:3656.0513,1131.4889:1066.2991;1131.493:1683.7514;1131.497:3172.819;1131.5011:6636.0687;1131.5052:17571.1388;1131.5093:39576.7348;1131.5134:79102.0164;1131.5175:153945.5281;1131.5216:269896.0434;1131.5257:422428.6436;1131.5298:533864.2169;1131.5339:554435.4863;1131.538:473404.5541;1131.5421:354234.3006;1131.5462:234344.5566;1131.5502:147265.262;1131.5543:91360.7346;1131.5584:60144.7703;1131.5625:38736.493;1131.5666:27996.0475;1131.5707:16811.123;1131.5748:13392.1413;1131.5789:10903.538;1131.583:9959.9824;1131.5871:7047.5965;1131.5912:4802.0593;1131.5953:3898.3781;1131.5994:2792.1567;1131.6034:2787.5396;1131.6075:2837.8847;1131.6116:2963.3464;1131.6157:1874.9988;1131.6198:1581.875;1131.6239:911.6437;1131.628:790.8082;1131.6321:331.833,1132.4917:377.9237;1132.4958:1337.4704;1132.4999:2703.5908;1132.504:6227.1493;1132.5081:19232.7414;1132.5122:38056.4842;1132.5162:70601.4323;1132.5203:125866.7298;1132.5244:230042.1058;1132.5285:380796.7993;1132.5326:549847.3449;1132.5367:655111.6981;1132.5408:641519.6399;1132.5449:524781.9189;1132.549:373319.837;1132.5531:242135.5106;1132.5572:156208.4749;1132.5613:97664.2436;1132.5654:64169.0481;1132.5695:44648.2872;1132.5736:32907.7626;1132.5777:22874.76;1132.5818:20931.1472;1132.5858:18922.6482;1132.5899:15797.7229;1132.594:13319.6055;1132.5981:8807.5253;1132.6022:6513.6954;1132.6063:5176.4611;1132.6104:3470.3049;1132.6145:3107.5307;1132.6186:2281.906;1132.6227:1874.9533;1132.6268:1753.147,1133.499:3288.1481;1133.5031:3199.495;1133.5072:7289.9323;1133.5113:14692.9612;1133.5154:27267.7788;1133.5195:49550.5624;1133.5236:93884.8751;1133.5277:169453.4686;1133.5318:267765.7543;1133.5359:384627.5634;1133.54:486458.0388;1133.5441:507472.7938;1133.5482:447876.8811;1133.5523:334815.498;1133.5564:230964.6374;1133.5605:149778.7988;1133.5646:100818.6673;1133.5687:66971.4055;1133.5728:44449.9675;1133.5769:29009.241;1133.581:23971.6888;1133.5851:18768.9718,1134.4495:150445.3239;1134.4536:377874.0271;1134.4577:726345.7297;1134.4618:1017214.5496;1134.4659:1055242.3927;1134.47:829140.1954;1134.4741:526575.0084;1134.4782:290306.2085;1134.4823:158633.321;1134.4864:95741.1793;1134.4905:68828.8851;1134.4946:52237.1719;1134.4987:34989.1107;1134.5028:21099.0588;1134.5068:13878.2522;1134.5109:12867.4842,1135.4536:229212.7112;1135.4577:618985.5925;1135.4618:1347077.1187;1135.4659:2154903.6991;1135.47:2466396.8993;1135.4741:2097665.2412;1135.4782:1386425.0636;1135.4823:775747.9328;1135.4864:415859.6107;1135.4905:224354.6055;1135.4946:128419.7833;1135.4987:80857.215;1135.5028:54190.5908;1135.5069:37510.4846;1135.511:23184.6206;1135.5151:19354.0485;1135.5192:17996.0351;1135.5233:18698.2841,1136.4541:72792.0238;1136.4582:184960.2083;1136.4623:479035.0624;1136.4664:1036165.7909;1136.4705:1688386.4356;1136.4746:2010153.7785;1136.4787:1801031.8177;1136.4828:1247194.435;1136.4869:736877.1336;1136.491:399572.8001;1136.4951:210452.5184;1136.4992:108249.5455;1136.5033:63054.8826;1136.5074:39177.3561;1136.5115:25572.6154;1136.5156:16934.7382;1136.5197:12041.2456;1136.5238:9950.5543;1136.5279:7010.9403,1137.4632:82724.7967;1137.4673:207599.3139;1137.4714:416314.0744;1137.4755:634990.6879;1137.4796:727207.0604;1137.4837:644239.5915;1137.4878:453397.8111;1137.4919:274347.3651;1137.496:155158.2134;1137.5001:83380.8458;1137.5042:46838.4002;1137.5083:25847.0897;1137.5124:14850.521;1137.5165:10733.0732;1137.5207:6317.6063;1137.5248:3634.8694;1137.5289:3343.1448
MATCH       6312    0.90    10.950  2    1127.506985     nan:nan,565.2999:4608.8705;565.3028:7595.2079;565.3057:15228.7315;565.3086:35004.5444;565.3115:67848.3129;565.3144:179588.5615;565.3173:439709.1033;565.3202:712082.2513;565.323:715007.5527;565.3259:446234.7875;565.3288:173639.4649;565.3317:54707.3002;565.3346:22573.1519;565.3375:14252.6039;565.3404:11754.4188;565.3433:11094.0439;565.3462:9087.9197;565.3491:7702.7087;565.352:6447.3084;565.3549:4808.758;565.3578:3803.198,565.7425:4130.4888;565.7454:4201.7722;565.7483:6032.9985;565.7512:16014.7113;565.7541:39728.9735;565.757:91555.1484;565.7599:209992.6132;565.7628:430499.6208;565.7657:660869.6088;565.7686:686337.877;565.7715:472985.3374;565.7744:234339.3738;565.7773:96874.9159;565.7802:44039.582;565.7831:21519.9291;565.786:13663.9511;565.7888:9927.8782;565.7917:9083.9153;565.7946:6258.0873;565.7975:4340.3359;565.8004:4062.3695,566.2462:4465.1961;566.2491:7994.1249;566.2519:12793.4809;566.2548:33131.8;566.2577:79459.0338;566.2606:199866.4373;566.2635:467189.0421;566.2664:921249.2762;566.2693:1319034.7216;566.2722:1254144.1848;566.2751:810461.7853;566.278:370376.4235;566.2809:158101.4138;566.2838:69128.9816;566.2867:37513.8215;566.2896:24545.7003;566.2925:19164.2996;566.2954:16942.0227,566.7471:4137.1344;566.75:4940.5257;566.7529:9017.9907;566.7558:24638.7398;566.7587:63609.945;566.7616:156704.3131;566.7645:355352.1177;566.7674:777036.6233;566.7703:1330629.0665;566.7732:1615650.6812;566.7761:1324408.6995;566.779:747109.3074;566.7819:318995.407;566.7847:126916.1712;566.7876:55255.6288;566.7905:30467.1051;566.7934:19454.0013;566.7963:19502.2346;566.7992:13753.9784;566.8021:11714.5849;566.805:8166.2695;566.8079:6502.5723;566.8108:6056.3888;566.8137:5569.1836,567.2512:5695.9752;567.254:8312.2435;567.2569:16389.6099;567.2598:41089.3396;567.2627:98358.7778;567.2656:220682.5937;567.2685:444409.6929;567.2714:821295.3454;567.2743:1143167.3167;567.2772:1123882.3507;567.2801:751734.0373;567.283:365935.579;567.2859:151495.541;567.2888:69760.931;567.2917:37912.3425;567.2946:25231.4252;567.2975:24574.5862,567.7496:3191.2278;567.7525:5674.6784;567.7554:6974.1353;567.7583:9325.6518;567.7612:22733.5359;567.7641:55341.0821;567.767:120111.8025;567.7699:231543.8157;567.7728:391452.9657;567.7757:542720.5854;567.7786:568455.5446;567.7815:433563.379;567.7844:237925.0789;567.7873:104738.6154;567.7902:43050.6764;567.7931:19626.7382;567.796:11689.9255,568.2425:2812.2493;568.2454:3749.7421;568.2483:3774.0969;568.2512:4092.0147;568.2541:5026.9486;568.257:4946.9748;568.2599:6663.8703;568.2628:13952.1944;568.2657:30220.2292;568.2686:60815.2109;568.2715:106819.7833;568.2744:161946.4843;568.2773:205636.1675;568.2802:209068.4713;568.2831:163095.9284;568.286:96555.7688;568.2889:45360.3325;568.2918:22188.6603;568.2947:12661.6813;568.2976:8905.4148,568.7415:1063.3495;568.7444:1802.7694;568.7473:2520.9752;568.7502:3164.149;568.7531:3378.0871;568.756:3512.4782;568.7589:4587.4213;568.7618:5776.1635;568.7647:7051.2741;568.7676:14154.9992;568.7705:25330.7927;568.7734:40882.246;568.7763:55063.6811;568.7792:64833.0011;568.7821:60557.9374;568.785:48547.9185;568.7879:31417.1531;568.7908:18778.3955;568.7937:9054.0756;568.7966:5515.2995,569.2638:5101.8309;569.2667:6684.6478;569.2696:10564.3958;569.2725:21473.4473;569.2754:36665.9426;569.2783:48990.8763;569.2812:46417.7711;569.2841:34729.4927;569.287:23005.6959;569.2899:13932.2891;569.2928:9067.453;569.2957:7756.8814;569.2986:6137.7236
MATCH       6313    0.83    10.950  1    1127.506985     1128.4836:1356.3885;1128.4877:1509.0441;1128.4918:2390.8819;1128.4959:3128.0785;1128.4999:5240.8095;1128.504:12323.3807;1128.5081:20404.1597;1128.5122:25492.8867;1128.5163:22982.9621;1128.5204:16783.8362;1128.5245:13072.8897;1128.5286:9699.0401;1128.5326:5593.5392;1128.5367:3758.8831,1129.4933:2597.1654;1129.4974:3867.1788;1129.5014:8333.2157;1129.5055:17493.1826;1129.5096:33326.7518;1129.5137:47691.6854;1129.5178:54800.0062;1129.5219:53824.0622;1129.526:43961.0473;1129.5301:30908.5807;1129.5342:21691.4544;1129.5382:13971.0963;1129.5423:8608.7569;1129.5464:6669.2229;1129.5505:4990.4361;1129.5546:3245.0527;1129.5587:3366.8082,1130.487:2871.8644;1130.4911:3130.6424;1130.4952:3540.0306;1130.4993:5377.9319;1130.5034:11538.1617;1130.5075:22938.707;1130.5116:47501.5091;1130.5157:80194.3197;1130.5197:113940.7379;1130.5238:136800.9723;1130.5279:139217.587;1130.532:116897.2393;1130.5361:83975.1965;1130.5402:54451.0202;1130.5443:34950.7454;1130.5484:22599.0573;1130.5525:13590.3322;1130.5566:9326.7212;1130.5607:7345.5082;1130.5647:4866.7984;1130.5688:4447.3099;1130.5729:2697.8921,1131.4771:989.6516;1131.4812:1370.6482;1131.4853:1361.9204;1131.4894:1930.6443;1131.4935:2459.0092;1131.4976:3505.2197;1131.5017:9441.2861;1131.5058:18677.7214;1131.5099:35427.5075;1131.514:60558.4283;1131.5181:109853.7779;1131.5221:191434.8023;1131.5262:294436.7717;1131.5303:355907.7219;1131.5344:348770.0049;1131.5385:280866.9315;1131.5426:205044.2034;1131.5467:137284.6872;1131.5508:89894.6751;1131.5549:56581.2854;1131.559:36554.4791;1131.5631:23513.2694;1131.5672:17168.2037;1131.5713:10456.6728;1131.5753:5644.6309;1131.5794:3576.97;1131.5835:3737.0902;1131.5876:3467.5533;1131.5917:3506.2149;1131.5958:3555.7151,1132.4881:581.9027;1132.4922:713.1177;1132.4963:1176.3771;1132.5004:3700.474;1132.5045:9739.8644;1132.5086:17403.906;1132.5127:30612.0055;1132.5168:58970.065;1132.5209:116827.2233;1132.525:214077.7047;1132.5291:353996.501;1132.5332:498161.5062;1132.5373:568615.2511;1132.5414:529780.2218;1132.5455:422239.1299;1132.5495:292805.1154;1132.5536:184174.5923;1132.5577:117349.9623;1132.5618:75383.0033;1132.5659:48877.4177;1132.57:32368.7672;1132.5741:24376.0276;1132.5782:19294.1296;1132.5823:16620.4088;1132.5864:16815.7895;1132.5905:14486.8912;1132.5946:10777.8778;1132.5987:7320.6131;1132.6028:5116.5636,1133.4996:1713.2472;1133.5037:2539.2585;1133.5078:6927.7561;1133.5119:14130.9823;1133.516:28105.8331;1133.5201:52153.5319;1133.5242:97263.542;1133.5283:172911.7422;1133.5324:289607.2093;1133.5365:417121.885;1133.5406:507077.2651;1133.5446:514481.9458;1133.5487:445318.3878;1133.5528:333628.9487;1133.5569:229238.6831;1133.561:151518.4355;1133.5651:97564.6614;1133.5692:62632.0315;1133.5733:43437.4273;1133.5774:30653.7889;1133.5815:21367.5621;1133.5856:18526.8237;1133.5897:16166.0796;1133.5938:16720.5859;1133.5979:14181.266;1133.602:8148.2549;1133.6061:6969.842;1133.6102:5773.2406;1133.6143:3975.8402;1133.6184:2982.253,1134.45:125335.4875;1134.4541:293491.4364;1134.4582:500171.5563;1134.4623:613008.6257;1134.4664:567880.7814;1134.4705:411641.9893;1134.4746:246524.2526;1134.4787:138416.0424;1134.4828:77894.1363;1134.4869:50203.0093;1134.491:36088.9026;1134.4951:27660.1081;1134.4992:16587.1016;1134.5033:12531.9014;1134.5074:8157.3069,1135.4542:249244.8389;1135.4583:602001.687;1135.4624:1170689.2647;1135.4665:1680061.6511;1135.4706:1770611.3554;1135.4747:1407341.2337;1135.4788:889200.9273;1135.4829:495674.3428;1135.487:268245.0006;1135.4911:146077.0572;1135.4952:86513.8245;1135.4993:54483.8541;1135.5034:36747.0327;1135.5075:28327.8888;1135.5116:19317.9084;1135.5157:15578.1229;1135.5198:13244.1387,1136.4547:90081.4895;1136.4588:239856.5962;1136.4629:617262.7235;1136.467:1255430.2237;1136.4711:1901678.6134;1136.4752:2132187.2184;1136.4793:1793451.9044;1136.4834:1184952.8236;1136.4875:662624.2277;1136.4916:351692.8395;1136.4957:188538.38;1136.4998:108066.323;1136.5039:62924.8573;1136.508:39891.0161;1136.5121:24599.7727;1136.5162:18439.2716;1136.5203:13661.6075,1137.4515:10818.5891;1137.4556:22035.034;1137.4597:57279.4272;1137.4638:146633.7178;1137.4679:344397.1688;1137.472:670382.1065;1137.4761:1000798.6928;1137.4802:1126235.6409;1137.4843:970665.664;1137.4884:660184.4131;1137.4925:380506.8959;1137.4966:199440.9553;1137.5007:109918.8486;1137.5048:63441.602;1137.5089:37395.0426;1137.513:21472.2936;1137.5171:16658.4618;1137.5212:13259.13;1137.5253:10318.929;1137.5294:10285.0777
MATCH       6314    0.90    10.950  2    1127.506985     564.6958:0.3554;564.6987:605.1927;564.7016:1458.8685;564.7045:2978.529;564.7074:6638.5882;564.7103:15586.3014;564.7132:41574.8133;564.7161:70072.0957;564.719:73268.7362;564.7218:44493.4201;564.7247:18326.5912;564.7276:5294.0035;564.7305:2246.0372;564.7334:1734.4322,565.3002:5434.8481;565.3031:7916.9568;565.306:10805.4894;565.3089:16043.8521;565.3118:25788.1337;565.3147:61254.9941;565.3176:153051.5109;565.3205:251588.6256;565.3233:255291.8913;565.3262:157526.1791;565.3291:64668.5358;565.332:26202.9378;565.3349:19812.0504;565.3378:20641.3824;565.3407:17063.0455;565.3436:12421.8083;565.3465:8769.1958;565.3494:5125.9678;565.3523:3757.2238;565.3552:3000.5857,565.6994:2652.3126;565.7023:3387.7483;565.7052:4585.43;565.7081:5213.4217;565.711:12084.0264;565.7139:30373.8302;565.7168:92883.9214;565.7197:251037.3914;565.7226:421913.3837;565.7255:435763.0977;565.7284:275556.3969;565.7313:111171.5852;565.7342:32966.4461;565.7371:10142.6726;565.7399:6600.2507;565.7428:6156.1903;565.7457:5000.9472,566.2493:4776.0129;566.2522:12101.9128;566.2551:26922.4639;566.258:61659.9786;566.2609:141311.4349;566.2638:327723.1676;566.2667:609291.0038;566.2696:787144.7489;566.2725:681730.5843;566.2754:405271.4106;566.2783:181159.5925;566.2812:74385.6817;566.2841:34528.3327;566.287:17856.2504;566.2899:13673.0901;566.2928:12739.5558,566.7445:5088.7985;566.7474:5690.4889;566.7503:7221.9836;566.7532:10453.7716;566.7561:19349.6421;566.759:47436.8606;566.7619:119670.5641;566.7648:291023.4692;566.7677:636469.7885;566.7706:1051693.5156;566.7734:1199503.1527;566.7763:926655.2945;566.7792:486246.1257;566.7821:199202.2476;566.785:82064.1173;566.7879:39025.8977;566.7908:21634.9811;566.7937:14089.4025;566.7966:12180.5324;566.7995:9862.038;566.8024:7987.6968;566.8053:6054.9048,567.2341:2642.1068;567.2369:3306.0366;567.2398:3282.0532;567.2427:4046.0512;567.2456:5198.5922;567.2485:7883.8548;567.2514:8701.9526;567.2543:8373.1501;567.2572:13997.7622;567.2601:36214.8186;567.263:89584.6957;567.2659:202131.526;567.2688:432765.6002;567.2717:808259.1134;567.2746:1082902.7871;567.2775:1021170.2942;567.2804:655421.5058;567.2833:313664.4194;567.2862:124749.132;567.2891:52478.7562;567.292:27965.5789;567.2949:20624.0463;567.2978:15732.3691;567.3007:15285.4069;567.3036:14735.9309;567.3065:13819.8744;567.3094:12513.6763;567.3123:11553.1408;567.3152:9778.3232;567.3181:9484.9498;567.321:9886.5277,567.7499:4526.0439;567.7528:4975.0523;567.7557:7114.839;567.7586:13116.6825;567.7615:25405.6559;567.7644:59395.4234;567.7673:131264.6307;567.7702:256547.3112;567.7731:441512.8424;567.776:616275.4862;567.7789:640411.957;567.7818:474813.282;567.7847:254717.6232;567.7876:106725.293;567.7905:45457.1393;567.7934:22149.4675;567.7963:13233.8252;567.7992:10729.126,568.2486:2596.1899;568.2515:2960.3493;568.2544:3444.2805;568.2573:4254.0785;568.2602:7634.4;568.2631:16513.1374;568.266:32253.7542;568.2689:61757.5969;568.2718:111642.4357;568.2747:182241.5818;568.2776:250341.916;568.2805:258033.4054;568.2834:193541.7018;568.2863:104460.8789;568.2892:48660.2664;568.2921:22592.7633;568.295:12805.7964;568.2979:9470.2255;568.3008:7504.8625,568.7475:1394.784;568.7504:2316.3916;568.7533:2560.7648;568.7562:3604.3266;568.7591:4198.9476;568.762:5455.5441;568.7649:7872.6294;568.7678:13881.2303;568.7707:27586.8471;568.7736:50392.7279;568.7765:74262.3385;568.7794:90568.9628;568.7823:81600.3299;568.7852:57957.3805;568.7881:31787.7145;568.7911:16635.9367;568.794:9070.9813;568.7969:5891.1393;568.7998:4748.0024,569.2554:2354.2045;569.2583:2410.5012;569.2612:4204.2474;569.2641:4195.095;569.267:7048.9729;569.2699:9964.7448;569.2728:16614.5346;569.2757:26121.3788;569.2786:34394.6365;569.2815:33491.4645;569.2844:26400.8317;569.2873:17994.4431;569.2902:12252.4716;569.2931:7410.4309;569.296:5595.8201;569.2989:5491.1033;569.3018:4769.7794;569.3047:4572.915
MATCH       6315    0.84    10.950  1    1127.506985     1128.4847:622.566;1128.4887:632.4311;1128.4928:1635.0066;1128.4969:5327.7877;1128.501:10213.9726;1128.5051:17497.6862;1128.5092:23311.187;1128.5133:24439.1366;1128.5174:23607.5032;1128.5214:19431.1937;1128.5255:14006.5275;1128.5296:7884.549;1128.5337:5932.4951;1128.5378:4780.1365;1128.5419:4308.8307;1128.546:3100.6624;1128.55:2624.0956;1128.5541:1268.9532,1129.4821:1043.2707;1129.4862:1887.0249;1129.4902:1897.7116;1129.4943:3017.0306;1129.4984:3650.0689;1129.5025:9843.0918;1129.5066:17876.7684;1129.5107:30567.6916;1129.5148:42216.2052;1129.5189:48532.7206;1129.523:48941.1729;1129.527:41995.4312;1129.5311:32175.6007;1129.5352:20219.4786;1129.5393:12169.9947;1129.5434:7266.2423;1129.5475:6235.9833;1129.5516:4886.9405;1129.5557:2451.6415;1129.5598:1780.8321,1130.484:1521.88;1130.4881:1567.441;1130.4922:2168.0425;1130.4963:5084.5735;1130.5004:8522.7081;1130.5045:14607.4013;1130.5085:27131.8265;1130.5126:53017.1789;1130.5167:91479.6991;1130.5208:127560.6732;1130.5249:146727.7121;1130.529:140778.0892;1130.5331:111353.2507;1130.5372:83303.5812;1130.5413:53224.1943;1130.5454:34352.9098;1130.5495:21790.8453;1130.5535:15917.7159;1130.5576:11918.519;1130.5617:7676.2149;1130.5658:4530.8983;1130.5699:3585.1297;1130.574:2416.5895,1131.4905:1211.6283;1131.4946:2699.2629;1131.4987:6527.5456;1131.5028:10453.2573;1131.5068:19712.2517;1131.5109:38406.4092;1131.515:71000.7926;1131.5191:136533.3143;1131.5232:234507.45;1131.5273:339854.1365;1131.5314:392389.229;1131.5355:366598.7713;1131.5396:283570.4494;1131.5437:197994.415;1131.5478:131204.9279;1131.5519:82352.995;1131.556:50148.8532;1131.5601:32573.9322;1131.5641:24524.2771;1131.5682:19176.4326;1131.5723:14170.8181;1131.5764:9379.3354;1131.5805:6921.2329;1131.5846:5960.004;1131.5887:5288.8997;1131.5928:4023.0886;1131.5969:1800.7497,1132.4974:2707.9818;1132.5015:3358.0129;1132.5056:11002.8838;1132.5097:21729.8332;1132.5138:43010.584;1132.5179:87592.8051;1132.522:166524.9363;1132.5261:292465.5396;1132.5302:454728.1508;1132.5343:600795.9989;1132.5383:646196.5442;1132.5424:578854.1311;1132.5465:451749.0868;1132.5506:311098.1444;1132.5547:197320.5296;1132.5588:122150.2936;1132.5629:81240.3584;1132.567:53275.6432;1132.5711:37819.3351;1132.5752:27014.5145;1132.5793:22109.0727;1132.5834:17389.1659;1132.5875:14936.4674,1133.4966:3451.6821;1133.5007:3918.7171;1133.5048:4093.9053;1133.5089:9041.8499;1133.513:19776.9232;1133.5171:38773.3872;1133.5212:74112.9528;1133.5253:138464.9018;1133.5294:240708.9865;1133.5334:394024.5019;1133.5375:564528.2648;1133.5416:675149.5123;1133.5457:654419.1372;1133.5498:539495.9411;1133.5539:384741.5271;1133.558:251876.0382;1133.5621:161966.6356;1133.5662:107897.6713;1133.5703:71863.4148;1133.5744:47327.1668;1133.5785:31490.2418;1133.5826:23956.4425;1133.5867:21635.273;1133.5908:21385.9342;1133.5949:18182.5659;1133.599:14606.8684;1133.6031:11164.1877;1133.6072:9974.7067;1133.6113:4999.9535;1133.6154:4613.2795;1133.6195:2706.399,1134.5085:5842.4102;1134.5126:6766.6575;1134.5167:13268.9888;1134.5208:23232.0091;1134.5249:47940.6946;1134.529:90024.7816;1134.5331:154902.1408;1134.5372:237615.9853;1134.5413:330451.8364;1134.5454:400513.3874;1134.5495:409744.8881;1134.5536:348242.7304;1134.5577:260016.4319;1134.5618:175877.5099;1134.5659:113445.5468;1134.57:73831.107;1134.5741:51484.8526;1134.5782:38651.2241;1134.5823:28609.4044;1134.5864:22060.2314;1134.5905:17480.5947;1134.5946:17474.4214,1135.4512:52336.4133;1135.4553:139821.2494;1135.4594:335730.9209;1135.4635:620585.4419;1135.4676:843129.1357;1135.4717:850178.3491;1135.4758:653431.8089;1135.4799:415869.6582;1135.484:228553.0408;1135.4881:124337.4895;1135.4922:76850.7605;1135.4963:59723.4316;1135.5004:46292.6662;1135.5045:32988.1305;1135.5086:20398.021;1135.5127:10463.4034;1135.5168:10731.7872,1136.4558:82285.4671;1136.4599:212745.2392;1136.464:555523.0485;1136.4681:1160478.796;1136.4722:1758688.6905;1136.4763:1950732.4718;1136.4804:1617844.1752;1136.4845:1063625.691;1136.4886:594998.6983;1136.4927:316835.6763;1136.4968:169140.1316;1136.5009:100286.9268;1136.505:65639.667;1136.5091:44935.1657;1136.5132:27832.5972;1136.5173:18411.9633;1136.5214:12952.6642;1136.5255:13195.4823,1137.4567:33980.6518;1137.4608:78818.8972;1137.4649:214395.9747;1137.469:546718.8063;1137.4731:1092291.7722;1137.4772:1665164.435;1137.4813:1856428.3526;1137.4854:1585812.1118;1137.4895:1057167.3287;1137.4936:595919.2608;1137.4977:312328.8489;1137.5018:166003.1642;1137.5059:92813.5769;1137.51:58286.2468;1137.5141:37808.5791;1137.5182:24209.0492;1137.5223:16544.0378;1137.5264:11838.2825;1137.5305:12159.9013,1138.4375:2866.0295;1138.4416:3665.3924;1138.4457:5495.1723;1138.4498:5848.0182;1138.4539:6659.8928;1138.458:8584.9726;1138.4621:19561.8499;1138.4662:46650.5706;1138.4704:121457.5709;1138.4745:285496.0099;1138.4786:552336.4391;1138.4827:787931.6351;1138.4868:843634.6289;1138.4909:694624.5064;1138.495:469757.1666;1138.4991:279059.1915;1138.5032:152249.7927;1138.5073:81777.1805;1138.5114:46970.1286;1138.5155:30248.6308;1138.5196:21944.5233;1138.5237:16545.4933;1138.5278:15460.2586;1138.5319:15861.4573
MATCH       6316    0.84    10.950  2    1127.506985     564.734:3226.6573;564.7368:3735.8632;564.7397:3699.8443;564.7426:5237.5371;564.7455:6681.865;564.7484:10518.2578;564.7513:18075.7366;564.7542:35482.6718;564.7571:69352.9105;564.76:111182.2046;564.7629:119392.5904;564.7658:88754.5709;564.7687:44603.6814;564.7715:20515.2801;564.7744:12409.4191;564.7773:9580.1905;564.7802:6629.3281;564.7831:5060.6864;564.786:4760.7194;564.7889:4187.5772;564.7918:3834.2309,565.2255:544.4342;565.2284:621.8565;565.2313:933.6668;565.2342:1341.9348;565.2371:2473.8264;565.24:2912.3365;565.2429:4267.8543;565.2458:5404.2376;565.2487:8206.3247;565.2516:15584.187;565.2545:37185.2878;565.2574:80909.6826;565.2603:140418.9242;565.2631:179996.1079;565.266:163809.1628;565.2689:107673.5075;565.2718:55417.2163;565.2747:28812.5046;565.2776:19183.2547;565.2805:15437.3679;565.2834:10926.8896,565.7434:3782.9636;565.7463:4668.4695;565.7492:6644.3838;565.7521:13925.5795;565.755:36672.4322;565.7579:92328.3405;565.7608:207174.0699;565.7636:370268.1225;565.7665:471900.1701;565.7694:409099.152;565.7723:245777.7342;565.7752:113924.9845;565.7781:51684.0821;565.781:25011.1321;565.7839:13502.7242;565.7868:8255.7311;565.7897:7585.4207;565.7926:6425.5056;565.7955:5114.4118;565.7984:3982.5557,566.2441:8803.8304;566.247:9006.7755;566.2499:11808.0562;566.2528:25921.7068;566.2557:53882.4168;566.2586:112304.7184;566.2615:257438.3022;566.2644:586041.6675;566.2673:1041629.3758;566.2702:1254205.5684;566.2731:1000514.63;566.2759:545302.7544;566.2788:234365.3455;566.2817:99899.7624;566.2846:50689.7447;566.2875:30797.7481;566.2904:21605.4468;566.2933:21625.8948;566.2962:21543.6071,566.7479:15664.9764;566.7508:20467.2169;566.7537:24968.5301;566.7566:46743.6561;566.7595:99031.6296;566.7624:232691.5028;566.7653:561638.2922;566.7682:1212731.8498;566.7711:1884062.8965;566.774:1993330.4107;566.7769:1406984.7826;566.7798:697950.9531;566.7827:282651.7551;566.7856:118870.8415;566.7885:58648.6875;566.7914:34304.6072;566.7943:27497.0067;566.7972:24051.6486;566.8001:19581.2522;566.803:12812.5794;566.8059:9881.9665;566.8088:9433.6075,567.2346:7140.9413;567.2375:7181.2013;567.2404:7330.9326;567.2433:9140.2029;567.2462:11420.169;567.2491:13455.5302;567.252:17801.2924;567.2549:20674.608;567.2578:34494.1929;567.2607:78275.472;567.2636:186639.7657;567.2665:417101.7416;567.2694:905975.0252;567.2723:1621288.4603;567.2752:2066215.1588;567.2781:1800185.3025;567.281:1084881.1743;567.2839:485483.6445;567.2868:202748.9654;567.2897:88564.4842;567.2926:45567.0342;567.2954:37005.3611;567.2983:31827.4669,567.7534:14023.2996;567.7563:18710.4897;567.7592:29077.1938;567.7621:54811.4401;567.765:119080.6329;567.7679:250886.2067;567.7708:504140.2562;567.7737:871809.1648;567.7766:1190236.4416;567.7795:1152490.0565;567.7824:796948.4586;567.7853:407073.2951;567.7882:175053.0442;567.791:75943.4629;567.7939:38795.9053;567.7968:25112.7582;567.7997:20695.5124;567.8026:16712.078;567.8055:17057.5415;567.8084:16465.0871;567.8113:14582.4539;567.8142:12556.1844;567.8171:12480.9818;567.82:12441.9675;567.8229:12131.9305;567.8258:8240.0313;567.8287:7473.9557;567.8316:6310.8963,568.2434:4948.5837;568.2463:5697.6477;568.2492:7653.9088;568.2521:9957.5958;568.255:11198.2759;568.2579:15782.0049;568.2608:21573.9862;568.2637:36667.4026;568.2666:68695.1192;568.2695:136824.282;568.2724:255822.4072;568.2753:402041.9625;568.2782:509415.0022;568.2811:483515.3293;568.284:340259.9699;568.2869:182793.8974;568.2898:86841.6674;568.2927:40306.1311;568.2956:21953.9388;568.2985:16835.8686,568.7539:2697.0561;568.7568:5516.8331;568.7597:7956.5451;568.7626:13424.8316;568.7655:19545.3765;568.7684:32688.7356;568.7713:60144.995;568.7742:104314.5699;568.7771:146789.0292;568.78:170631.1468;568.7829:149911.3259;568.7858:105935.6499;568.7887:56463.8609;568.7916:29743.1494;568.7945:13527.3144;568.7974:8631.9253;568.8003:7203.9631,569.2588:7129.3958;569.2617:9186.927;569.2646:12964.286;569.2675:18006.2545;569.2704:27201.2245;569.2733:42198.9449;569.2762:58491.5093;569.2791:64379.665;569.2821:59471.3574;569.285:47395.6301;569.2879:32027.9397;569.2908:20145.7642;569.2937:12338.1659;569.2966:7873.7008
MATCH       6317    0.83    10.950  1    1127.506985     1128.4967:889.6828;1128.5007:3349.1406;1128.5048:6291.4698;1128.5089:11975.9686;1128.513:15424.9643;1128.5171:16961.4583;1128.5212:14748.0199;1128.5253:9070.3101;1128.5294:7168.7301;1128.5334:3819.6145;1128.5375:2709.2658;1128.5416:1471.4778,1129.49:362.267;1129.4941:1179.2936;1129.4982:2574.2648;1129.5022:4989.5268;1129.5063:8019.4929;1129.5104:16876.0828;1129.5145:29007.8623;1129.5186:37024.5948;1129.5227:36074.4393;1129.5268:26997.6759;1129.5309:17984.3381;1129.535:10573.3289;1129.539:8035.8556;1129.5431:8376.9962;1129.5472:5649.3072;1129.5513:2573.117,1130.4919:809.7767;1130.496:1658.5803;1130.5001:5444.0437;1130.5042:9686.7164;1130.5083:19688.3369;1130.5124:34320.4289;1130.5165:61362.515;1130.5205:93524.2024;1130.5246:118329.4523;1130.5287:120851.0884;1130.5328:102443.4608;1130.5369:77443.1721;1130.541:51925.3465;1130.5451:31040.1018;1130.5492:21330.2665;1130.5533:15484.5812;1130.5574:11848.5452;1130.5614:9012.6528;1130.5655:7007.4909;1130.5696:5411.8121,1131.4984:4073.4654;1131.5025:5065.0675;1131.5066:11807.9422;1131.5107:25547.0505;1131.5147:49928.6434;1131.5188:95427.9567;1131.5229:169250.3842;1131.527:256683.4447;1131.5311:307750.6951;1131.5352:304682.7334;1131.5393:256842.0563;1131.5434:191399.95;1131.5475:126802.912;1131.5516:80099.1983;1131.5557:48963.974;1131.5598:31529.998;1131.5639:21708.2236;1131.5679:13612.6121;1131.572:9512.5278;1131.5761:8073.2227;1131.5802:5431.3823;1131.5843:4142.2975;1131.5884:2321.2441;1131.5925:2370.5165,1132.4889:0.3107;1132.493:282.5538;1132.4971:1185.2913;1132.5012:4509.5833;1132.5053:6990.2993;1132.5094:15467.801;1132.5135:28571.583;1132.5176:54460.3201;1132.5217:103710.7885;1132.5258:196746.6537;1132.5299:323898.4191;1132.534:460528.6833;1132.5381:534380.9515;1132.5421:514155.3831;1132.5462:415646.7981;1132.5503:293625.8749;1132.5544:189569.2084;1132.5585:119533.6452;1132.5626:74577.8006;1132.5667:47832.413;1132.5708:32039.4398;1132.5749:24852.3735;1132.579:18197.9562;1132.5831:14424.1453;1132.5872:11003.7741,1133.4963:1757.2549;1133.5004:2343.6392;1133.5045:3506.9979;1133.5086:6398.6074;1133.5127:11029.2847;1133.5168:26348.8576;1133.5209:51130.3244;1133.525:87833.4972;1133.529:151376.7849;1133.5331:261738.4983;1133.5372:394429.8201;1133.5413:507974.5275;1133.5454:536364.8371;1133.5495:479040.26;1133.5536:358995.1798;1133.5577:241944.5575;1133.5618:156046.3599;1133.5659:99389.0257;1133.57:64683.3826;1133.5741:45417.2096;1133.5782:30937.0355;1133.5823:22179.2888;1133.5864:16763.2585;1133.5905:14742.5088;1133.5946:14146.5363;1133.5987:12387.5653;1133.6028:12099.4657;1133.6069:8837.3937;1133.611:6717.3137;1133.6151:5449.3377;1133.6192:3963.6982;1133.6233:2742.4093;1133.6274:1976.1623,1134.5082:4146.6523;1134.5123:6067.7231;1134.5164:9614.1116;1134.5205:18646.5352;1134.5246:34404.7331;1134.5287:58730.8684;1134.5328:99796.7441;1134.5369:159332.1665;1134.541:235844.8909;1134.5451:306948.0707;1134.5492:339331.5972;1134.5533:310549.8028;1134.5574:239596.9807;1134.5615:162950.2723;1134.5656:103705.6997;1134.5697:68371.669;1134.5738:44976.5814;1134.5778:32481.8553;1134.5819:21212.6;1134.586:17160.1166;1134.5901:14190.9009;1134.5942:11745.7593;1134.5983:11140.1306,1135.455:73884.8248;1135.4591:188672.8407;1135.4632:386763.5558;1135.4672:593363.1388;1135.4713:659020.9048;1135.4754:553195.8419;1135.4795:359436.9976;1135.4836:203234.9068;1135.4877:115598.8696;1135.4918:69253.2438;1135.4959:46924.5609;1135.5:35993.6367;1135.5041:27406.9933;1135.5082:19714.2739;1135.5123:10125.2036;1135.5164:7291.2885;1135.5205:7323.79,1136.4554:60100.0568;1136.4595:145464.7942;1136.4636:395552.065;1136.4677:908407.7503;1136.4718:1530028.038;1136.4759:1869267.0954;1136.48:1699050.9831;1136.4841:1196537.4146;1136.4882:701821.0385;1136.4923:377997.8469;1136.4964:208607.2099;1136.5005:115723.991;1136.5046:71598.6819;1136.5087:47749.4877;1136.5128:31260.8711;1136.5169:20342.5332;1136.521:13626.7602;1136.5251:12004.114,1137.4563:36460.4594;1137.4604:74798.5866;1137.4645:176240.6152;1137.4687:451357.1322;1137.4728:1021711.4135;1137.4769:1765058.474;1137.481:2225745.1287;1137.4851:2078194.5809;1137.4892:1480306.5586;1137.4933:868765.6487;1137.4974:471920.0088;1137.5015:257515.885;1137.5056:136324.4262;1137.5097:77279.7555;1137.5138:44189.3548;1137.5179:31234.6666;1137.522:20058.8798;1137.5261:13541.3023;1137.5302:11115.0761;1137.5343:11133.3823,1138.4618:22397.2125;1138.4659:49957.7945;1138.47:124147.4223;1138.4741:295372.6167;1138.4782:605629.9754;1138.4823:957673.2788;1138.4864:1159178.6545;1138.4905:1062713.3448;1138.4946:761026.0636;1138.4987:449088.7793;1138.5029:241417.9721;1138.507:128823.2595;1138.5111:71591.5741;1138.5152:43452.8749;1138.5193:28481.9266;1138.5234:17697.9057;1138.5275:11862.5192;1138.5316:8884.1007;1138.5357:8170.5623;1138.5398:6560.4511;1138.5439:6020.462;1138.548:5145.873
MATCH       6318    0.90    10.950  2    1127.506985     564.7396:1181.0722;564.7425:1721.5747;564.7453:2321.0104;564.7482:3015.9902;564.7511:5994.1159;564.754:13738.5179;564.7569:27680.6006;564.7598:41703.4301;564.7627:46400.2515;564.7656:35295.9701;564.7685:18996.1488;564.7714:9641.7555;564.7743:6282.3954;564.7772:4036.7189;564.78:1272.2055;564.7829:1100.1945;564.7858:5.0067,565.2427:1214.6003;565.2456:2068.9544;565.2485:2464.4946;565.2514:4357.3694;565.2543:10663.3415;565.2572:27203.1253;565.2601:61134.9281;565.263:91005.4897;565.2659:90315.0283;565.2688:60695.6363;565.2717:31649.9632;565.2745:14253.4323;565.2774:7590.7416;565.2803:5792.5032;565.2832:4594.8475;565.2861:2926.0094;565.289:2835.6546,565.7432:533.0958;565.7461:2234.4159;565.749:3776.9147;565.7519:7773.6246;565.7548:14192.1485;565.7577:33961.0347;565.7606:86951.7876;565.7635:178988.1096;565.7664:258781.4768;565.7693:251257.6328;565.7722:167212.2315;565.7751:83246.8401;565.7779:33694.2294;565.7808:15516.7103;565.7837:7882.1579;565.7866:4468.5208;565.7895:3040.7149;565.7924:2313.8803;565.7953:1460.4295;565.7982:1025.3588,566.2381:1451.0149;566.241:2083.1791;566.2439:2428.7973;566.2468:2767.3623;566.2497:3027.3779;566.2526:5020.2291;566.2555:14886.7467;566.2584:41967.823;566.2613:103248.8401;566.2642:254327.9998;566.2671:498839.0369;566.27:690850.7046;566.2729:638970.5375;566.2758:406292.9335;566.2787:191696.4323;566.2816:76077.2036;566.2845:35895.5647;566.2874:19848.6465;566.2903:12695.191;566.2931:10547.3092;566.296:8597.4164;566.2989:6724.2184,566.7478:4208.5301;566.7507:4955.8533;566.7536:6651.6544;566.7565:15495.4626;566.7593:37667.7109;566.7622:92638.2126;566.7651:239337.7097;566.768:574467.5291;566.7709:1009949.7563;566.7738:1216992.4044;566.7767:975002.5239;566.7796:538144.8507;566.7825:225435.5252;566.7854:92024.0453;566.7883:42844.9291;566.7912:25092.2914;566.7941:16419.4894;566.797:12206.4072;566.7999:9623.3678;566.8028:6185.5396;566.8057:5193.2087;566.8086:4820.1589,567.2402:3617.9843;567.2431:3915.9079;567.246:4574.6947;567.2489:6172.1218;567.2518:6531.5302;567.2547:7160.4185;567.2576:12128.7665;567.2605:32683.8959;567.2634:76544.9023;567.2663:171309.7712;567.2692:383327.1232;567.2721:768137.1132;567.275:1119835.4461;567.2779:1113424.6255;567.2808:761999.826;567.2837:376975.1069;567.2866:157124.1474;567.2895:66228.0691;567.2924:31291.59;567.2953:17334.3477;567.2982:13472.8056;567.3011:13560.5058;567.304:13724.5574,567.7532:7644.4606;567.7561:9276.1813;567.759:13416.8235;567.7619:21862.938;567.7648:47776.9741;567.7677:107451.7133;567.7706:217747.7718;567.7735:414255.0135;567.7764:622708.7395;567.7793:684727.0611;567.7822:530584.251;567.7851:295488.0616;567.788:129768.8465;567.7909:51769.765;567.7938:24828.992;567.7967:14775.9275;567.7996:11765.0682;567.8025:10699.4168;567.8054:10248.5152;567.8083:8514.4786;567.8112:6361.6223;567.8141:5191.6404;567.817:4789.2695;567.8199:4149.5738,568.2519:2259.9948;568.2548:3534.7264;568.2577:4465.1747;568.2606:7140.5443;568.2635:13002.3243;568.2664:28311.7809;568.2693:58549.1284;568.2722:113524.1162;568.2751:193376.7684;568.278:272004.3622;568.2809:288949.5888;568.2838:221975.0224;568.2867:123294.2025;568.2896:55773.3463;568.2925:26138.5424;568.2954:13754.2705;568.2983:9535.119;568.3012:8630.931,568.7537:1578.7454;568.7566:2266.7704;568.7595:3995.2087;568.7624:4903.7523;568.7653:8129.3742;568.7682:13069.6747;568.7711:27186.0843;568.774:49953.0242;568.7769:74862.3625;568.7798:90160.5121;568.7827:86514.4686;568.7856:65280.8716;568.7885:37468.9812;568.7914:18583.8135;568.7943:8925.0047;568.7972:5316.9583;568.8001:3574.451,569.2587:2339.7401;569.2616:2876.6307;569.2645:3755.7237;569.2674:4430.0343;569.2703:6276.0826;569.2732:13265.4272;569.2761:21478.8874;569.279:29615.8509;569.2819:31368.5264;569.2848:25658.5786;569.2877:15751.0032;569.2906:9736.6883;569.2935:5519.1352;569.2964:4058.5743
MATCH       6319    0.81    10.950  1    
MATCH       6320    0.89    10.950  2    
MATCH       6321    1.00    13.010  1    1240.591049     1241.5617:1130.3965;1241.5659:3884.0542;1241.5702:11992.5867;1241.5745:29225.1613;1241.5788:69673.8817;1241.5831:160122.1233;1241.5874:330512.4032;1241.5917:553303.6087;1241.596:740242.3612;1241.6002:792434.3005;1241.6045:681883.1959;1241.6088:492855.7284;1241.6131:311694.066;1241.6174:203255.6359;1241.6217:129205.8501;1241.626:86801.4145;1241.6302:57325.7606;1241.6345:38550.4903;1241.6388:27096.3882;1241.6431:19200.8911;1241.6474:15176.4422;1241.6517:10653.9556;1241.656:7565.5603;1241.6603:3940.8533;1241.6645:3424.4213;1241.6688:18.469,1242.5649:710.1275;1242.5692:5679.6357;1242.5735:13290.2069;1242.5778:28517.635;1242.5821:61782.8751;1242.5864:128538.8801;1242.5907:249639.2762;1242.595:410528.8523;1242.5992:544581.8761;1242.6035:572557.6759;1242.6078:482287.807;1242.6121:346145.0775;1242.6164:224022.5703;1242.6207:147019.7851;1242.625:94467.5523;1242.6293:59489.6417;1242.6336:39628.426;1242.6378:28379.906;1242.6421:20648.6922;1242.6464:15341.8095;1242.6507:10414.6447;1242.655:7248.9878;1242.6593:2617.9648;1242.6636:1643.1177;1242.6679:7.0286,1243.5729:3736.7458;1243.5772:12373.28;1243.5815:25747.856;1243.5858:51330.7865;1243.5901:91368.7676;1243.5944:149696.1701;1243.5987:204424.277;1243.6029:237234.2614;1243.6072:229083.1993;1243.6115:189141.377;1243.6158:136609.8395;1243.6201:92575.1373;1243.6244:64030.3158;1243.6287:40000.3517;1243.633:23291.8145;1243.6373:15034.8643;1243.6416:11411.8155;1243.6459:8851.0149;1243.6501:6045.8044;1243.6544:1062.325;1243.6587:402.41;1243.663:1.5865,1244.5727:1033.4036;1244.577:1143.9437;1244.5813:8170.7652;1244.5856:13453.2458;1244.5899:27497.5245;1244.5942:42673.94;1244.5985:58172.05;1244.6028:70049.04;1244.6071:76585.0484;1244.6113:67692.7672;1244.6156:50929.2733;1244.6199:35665.6281;1244.6242:24894.8341;1244.6285:17578.2103;1244.6328:11966.919;1244.6371:8702.5358;1244.6414:6134.4882;1244.6457:473.2085;1244.65:1.1742,1245.5815:485.6201;1245.5858:2009.808;1245.5901:7433.4652;1245.5944:13420.5162;1245.5987:17698.1721;1245.603:20384.6839;1245.6073:21473.2704;1245.6116:21093.0878;1245.6159:17438.444;1245.6202:13230.0175;1245.6245:9343.9088;1245.6287:5611.5893;1245.633:1077.4168,1246.595:4.4971;1246.5993:3004.7372;1246.6036:5848.4939;1246.6079:4588.4168;1246.6122:3511.855
MATCH       6322    1.00    13.010  2    1240.591049     621.2603:1624.0071;621.2634:4500.8915;621.2664:6244.5391;621.2694:7693.3646;621.2725:8544.1306;621.2755:10112.5619;621.2785:10215.1184;621.2816:15674.2928;621.2846:35394.3213;621.2876:95296.575;621.2907:220026.4908;621.2937:481674.8944;621.2967:1429364.6233;621.2998:3835891.4196;621.3028:5934407.4901;621.3058:5414843.7723;621.3088:2826014.0476;621.3119:916978.6109;621.3149:321259.017;621.3179:157397.7084;621.321:91305.695;621.324:57804.5471;621.327:43998.655;621.3301:35856.9905;621.3331:26003.7278;621.3361:17510.9035;621.3392:12635.1577;621.3422:10392.8589;621.3452:6930.5199;621.3483:2468.7028;621.3513:6.3649,621.7759:1921.0853;621.779:2365.2064;621.782:8091.1876;621.785:20249.8916;621.7881:59569.2188;621.7911:141272.008;621.7941:314492.1154;621.7972:786276.7611;621.8002:2066444.6996;621.8032:3675780.4579;621.8063:3984409.8977;621.8093:2645301.8473;621.8123:1094731.8328;621.8154:382872.1302;621.8184:169451.3716;621.8214:86245.5479;621.8245:54275.2024;621.8275:35859.3966;621.8305:26399.5753;621.8336:17004.413;621.8366:11302.0999;621.8396:7280.5774;621.8427:1555.0039;621.8457:1420.7584;621.8487:2.218,622.2705:1.4102;622.2735:2510.0118;622.2766:2856.7034;622.2796:4049.3912;622.2826:6839.1576;622.2857:12109.4429;622.2887:33576.2293;622.2917:84019.2691;622.2948:207355.6302;622.2978:486108.0575;622.3008:994379.2146;622.3039:1542491.4054;622.3069:1678925.9432;622.31:1262041.1162;622.313:672174.3172;622.316:283998.7773;622.3191:122636.3842;622.3221:61745.493;622.3251:36826.4796;622.3282:26387.1812;622.3312:20440.6506;622.3342:17493.9144;622.3373:13266.6035;622.3403:10867.0694;622.3433:8268.5305;622.3464:7216.7679,622.7835:0.303;622.7865:4546.8826;622.7896:15872.366;622.7926:37552.9442;622.7956:88418.5888;622.7987:202190.7847;622.8017:370442.717;622.8047:521806.7569;622.8078:552989.5315;622.8108:423893.5058;622.8138:240819.6844;622.8169:107862.1445;622.8199:50590.6975;622.8229:25595.7196;622.826:17225.7429;622.829:11210.1527;622.8321:9263.1252;622.8351:6214.5436;622.8381:6183.9729;622.8412:2603.4432;622.8442:1468.0015;622.8472:0.3917,623.2815:0.4191;623.2845:1376.4171;623.2876:4592.2289;623.2906:7856.881;623.2936:14744.7242;623.2967:32391.7142;623.2997:64199.1742;623.3027:105982.8809;623.3058:143637.3105;623.3088:146637.097;623.3119:115843.7611;623.3149:69788.0552;623.3179:38036.0816;623.321:18899.526;623.324:8659.6959;623.327:5508.4302;623.3301:1714.0176;623.3331:1761.1985,623.7918:1051.5455;623.7949:4570.8833;623.7979:10742.448;623.801:17838.1672;623.804:27052.7176;623.807:35390.8025;623.8101:36100.3147;623.8131:27887.0669;623.8162:18939.8365;623.8192:9993.6952;623.8222:5336.6046;623.8253:1103.2861
MATCH       6323    0.90    13.010  1    1240.591049     1241.559:1519.5807;1241.5633:1841.4422;1241.5675:3353.1868;1241.5718:3447.6387;1241.5761:7803.6162;1241.5804:17297.9781;1241.5847:32553.5737;1241.589:58522.7782;1241.5933:86038.2032;1241.5976:101138.1107;1241.6018:95941.0802;1241.6061:81072.7235;1241.6104:59116.7608;1241.6147:39043.7292;1241.619:24285.3337;1241.6233:15671.5321;1241.6276:10176.1854;1241.6318:7637.7171;1241.6361:4705.626;1241.6404:2269.9587;1241.6447:2063.3238;1241.649:1051.9397;1241.6533:952.8848;1241.6576:822.8992;1241.6619:424.7574,1242.5665:3618.2492;1242.5708:6308.4096;1242.5751:10885.71;1242.5794:17683.4498;1242.5837:30139.9098;1242.588:61905.0499;1242.5923:121487.5689;1242.5966:200599.5129;1242.6008:265683.7197;1242.6051:278146.7973;1242.6094:246032.8461;1242.6137:189310.7485;1242.618:132617.605;1242.6223:87993.6843;1242.6266:56264.0972;1242.6309:36950.3275;1242.6352:26712.5854;1242.6394:19278.631;1242.6437:13495.8276;1242.648:6833.946;1242.6523:2196.1343;1242.6566:1092.9497;1242.6609:827.659,1243.5616:825.3573;1243.5659:2809.3047;1243.5702:6526.1241;1243.5745:8465.9511;1243.5788:11945.8001;1243.5831:21250.5979;1243.5874:46882.4575;1243.5917:97613.8123;1243.596:192379.2844;1243.6003:340587.7119;1243.6045:501383.652;1243.6088:599823.9342;1243.6131:588297.157;1243.6174:490027.9015;1243.6217:352777.3912;1243.626:230066.2463;1243.6303:146815.8589;1243.6346:95968.5143;1243.6389:62187.0932;1243.6432:42165.6393;1243.6474:30354.5075;1243.6517:22258.0281;1243.656:16506.4988;1243.6603:11930.1333;1243.6646:8303.9501;1243.6689:5329.8179;1243.6732:2249.43;1243.6775:1764.5727;1243.6818:1296.2035;1243.6861:1242.165;1243.6904:715.0037;1243.6946:4.1708,1244.5572:1338.9853;1244.5614:2104.4276;1244.5657:2332.8271;1244.57:3321.2324;1244.5743:5120.8135;1244.5786:8889.3844;1244.5829:16247.9981;1244.5872:29276.7538;1244.5915:59047.5165;1244.5958:114023.3321;1244.6001:224276.558;1244.6044:415694.3339;1244.6087:668583.307;1244.6129:863805.8846;1244.6172:907843.1118;1244.6215:787661.6084;1244.6258:590705.0709;1244.6301:402222.5825;1244.6344:257399.9862;1244.6387:162076.0166;1244.643:102911.3067;1244.6473:67491.6572;1244.6516:45597.4374;1244.6559:32601.7365;1244.6602:24721.3354;1244.6644:17717.1744;1244.6687:14306.7161;1244.673:9695.9684;1244.6773:5283.169;1244.6816:1968.0985,1245.5702:893.9852;1245.5745:1240.8876;1245.5788:2499.0825;1245.5831:5336.5377;1245.5874:12547.8926;1245.5917:25012.2114;1245.596:49568.7883;1245.6003:102501.2616;1245.6046:204421.5226;1245.6089:367271.0435;1245.6132:591561.5555;1245.6175:795173.5685;1245.6218:878472.5293;1245.626:780682.6267;1245.6303:607034.6646;1245.6346:423793.7592;1245.6389:279597.6303;1245.6432:180579.1249;1245.6475:119258.3523;1245.6518:75653.0392;1245.6561:50920.3789;1245.6604:35274.3312;1245.6647:26332.4304;1245.669:16805.17;1245.6733:11747.5585;1245.6776:8211.4506;1245.6819:6192.5503;1245.6862:4166.3241;1245.6905:3462.5641;1245.6947:13.1011,1246.5751:1.9187;1246.5794:1072.7808;1246.5837:2228.3885;1246.588:6122.3688;1246.5923:13953.4822;1246.5966:28251.8351;1246.6009:50803.614;1246.6052:91314.0771;1246.6095:167406.2854;1246.6138:279270.2863;1246.6181:417176.6239;1246.6224:531639.6463;1246.6267:576837.2363;1246.631:526902.4382;1246.6353:418696.6007;1246.6396:303167.0819;1246.6439:196363.5771;1246.6481:125557.9661;1246.6524:84223.7795;1246.6567:55267.0795;1246.661:37271.3214;1246.6653:25551.7514;1246.6696:18435.8745;1246.6739:13740.3154;1246.6782:10769.165;1246.6825:6686.5714;1246.6868:3144.9052;1246.6911:763.0685;1246.6954:1.8796,1247.589:2017.4871;1247.5933:3819.5878;1247.5976:8232.9261;1247.6019:17567.4892;1247.6062:33734.7703;1247.6105:61267.2775;1247.6148:105808.7119;1247.6191:163567.6032;1247.6234:218264.2463;1247.6277:262669.9334;1247.632:280764.4045;1247.6363:258438.7157;1247.6406:202818.3108;1247.6449:141065.0389;1247.6492:93053.3;1247.6535:62355.8166;1247.6578:42060.0565;1247.6621:29635.3442;1247.6664:20707.5581;1247.6707:15000.1665;1247.675:11303.6357;1247.6793:7212.1209;1247.6836:3719.8359;1247.6879:1135.337;1247.6922:2.3262,1248.5947:1323.898;1248.599:3173.3745;1248.6033:8754.9167;1248.6076:15082.1235;1248.6119:25921.914;1248.6162:38647.136;1248.6205:57456.5308;1248.6248:80214.8496;1248.6291:100456.3982;1248.6334:110883.6467;1248.6377:109978.746;1248.642:96514.8706;1248.6463:73957.5489;1248.6506:51090.0927;1248.6549:35967.0576;1248.6592:25167.9388;1248.6635:16310.0854;1248.6678:11672.0954;1248.6721:7571.43;1248.6764:2114.6904;1248.6807:370.3818,1249.588:0.0219;1249.5923:416.002;1249.5966:424.001;1249.6009:1163.8462;1249.6052:2485.1337;1249.6095:6721.714;1249.6138:10985.7471;1249.6181:17363.6143;1249.6224:21510.5807;1249.6267:25914.7249;1249.631:32261.0161;1249.6353:39346.6508;1249.6396:38978.407;1249.6439:33692.9285;1249.6482:27348.1198;1249.6525:21054.0276;1249.6568:15840.1466;1249.6611:9713.1572;1249.6654:6355.5807;1249.6697:3830.8984;1249.674:2368.5253;1249.6783:1.1562
MATCH       6324    0.93    13.010  2    1240.591049     621.2702:656.2711;621.2733:1470.0321;621.2763:1406.3647;621.2793:3983.0626;621.2824:4901.4541;621.2854:12746.6157;621.2884:25813.1175;621.2915:56634.3397;621.2945:142937.0844;621.2975:354754.7041;621.3006:648806.6051;621.3036:795994.5943;621.3066:656699.329;621.3097:380553.1364;621.3127:175378.4214;621.3157:74165.8954;621.3188:34405.133;621.3218:19309.7447;621.3248:11733.0708;621.3278:7603.9818;621.3309:6303.16;621.3339:5097.3542,621.7676:673.6445;621.7707:2098.5292;621.7737:4696.1338;621.7767:6516.1052;621.7798:6538.0126;621.7828:8401.9608;621.7858:13359.0985;621.7889:32130.472;621.7919:80637.4944;621.7949:201334.9851;621.798:487770.8992;621.801:1109091.7203;621.804:1840875.4348;621.8071:2051451.1428;621.8101:1529891.6091;621.8131:791936.8421;621.8162:339210.4231;621.8192:139774.0909;621.8222:69237.974;621.8253:38397.6065;621.8283:24941.7475;621.8313:17271.0187;621.8344:12428.4855;621.8374:9672.0333;621.8404:6860.0459;621.8435:5184.0571,622.2713:8730.2912;622.2743:9111.1854;622.2774:9595.306;622.2804:13003.3822;622.2834:16442.9312;622.2865:22986.9072;622.2895:40549.5097;622.2925:94467.0486;622.2956:216830.4118;622.2986:489493.6802;622.3016:1198385.1325;622.3047:2681607.8782;622.3077:4187132.4358;622.3108:4305418.7383;622.3138:2895205.629;622.3168:1339567.0871;622.3199:529474.5969;622.3229:228789.6657;622.3259:117958.1207;622.329:71601.7231;622.332:53611.5766;622.335:45957.4746;622.3381:42646.5055;622.3411:38544.1811;622.3441:28205.9104;622.3472:19843.9048;622.3502:16331.2927;622.3532:16242.5599;622.3563:13734.6613;622.3593:11966.8231;622.3623:8102.7495,622.7691:8815.5636;622.7721:9726.1395;622.7752:10266.5021;622.7782:11761.6262;622.7812:12235.2439;622.7843:13004.8051;622.7873:16364.541;622.7904:28775.5271;622.7934:69955.2356;622.7964:179036.766;622.7995:414652.9276;622.8025:948660.1386;622.8055:2290025.2208;622.8086:4621292.3693;622.8116:6258400.7069;622.8146:5546144.1435;622.8177:3199681.5571;622.8207:1329055.5762;622.8238:525865.276;622.8268:241630.5335;622.8298:126038.831;622.8329:82454.3478;622.8359:58916.7942;622.8389:42263.862;622.842:27476.8144;622.845:21893.3979;622.848:18844.8067;622.8511:17573.9835;622.8541:15693.1835;622.8571:14374.2716;622.8602:12678.6104;622.8632:11445.7802;622.8663:10305.766;622.8693:9960.4592;622.8723:7875.628;622.8754:7600.3334,623.2762:8481.1624;623.2792:9992.4224;623.2823:12930.0254;623.2853:13081.8025;623.2884:15809.7451;623.2914:23004.0469;623.2944:49592.5523;623.2975:128951.6908;623.3005:297459.4971;623.3035:665748.5646;623.3066:1505706.279;623.3096:3314163.4463;623.3127:5467347.5685;623.3157:5993260.7535;623.3187:4366666.7388;623.3218:2138075.199;623.3248:851191.9079;623.3278:345718.6794;623.3309:167804.0211;623.3339:89313.8305;623.337:63316.6205;623.34:49157.7803;623.343:38824.0804;623.3461:25280.3214;623.3491:18726.8104;623.3521:15879.8552;623.3552:14579.4534;623.3582:15063.4778;623.3613:14241.3549;623.3643:12344.8468;623.3673:11123.7654;623.3704:9775.8983;623.3734:7912.7705;623.3764:7871.9975,623.7805:7192.5468;623.7835:8821.7636;623.7866:9581.249;623.7896:11845.7133;623.7926:16333.0243;623.7957:32007.0515;623.7987:78718.4208;623.8018:190255.964;623.8048:425869.7369;623.8078:907960.0496;623.8109:1865983.3066;623.8139:3214989.9588;623.817:4045030.9788;623.82:3529016.7391;623.823:2126542.3289;623.8261:960294.6056;623.8291:401263.395;623.8321:186104.128;623.8352:92554.3451;623.8382:52177.7757;623.8413:38784.6487;623.8443:29111.1068;623.8473:22481.5525;623.8504:16942.0618;623.8534:14864.1934;623.8565:11633.5184;623.8595:10588.9814;623.8625:9950.6201,624.2698:6689.0226;624.2728:8246.6702;624.2759:10192.2778;624.2789:11574.7023;624.2819:11657.9481;624.285:11476.016;624.288:11280.2769;624.2911:12560.9882;624.2941:14530.3014;624.2971:22067.6761;624.3002:46313.9062;624.3032:105921.4788;624.3063:234031.5976;624.3093:493498.3773;624.3123:941460.6155;624.3154:1563800.8414;624.3184:2020401.7186;624.3215:1931624.3438;624.3245:1331879.4228;624.3275:690299.872;624.3306:296498.2478;624.3336:131589.2461;624.3367:64630.7468;624.3397:38796.6612;624.3427:24932.9661;624.3458:21537.0044;624.3488:18159.0367;624.3518:15474.1136;624.3549:13135.6143;624.3579:11655.3941;624.361:10580.7422;624.364:10991.9587;624.367:10496.5484;624.3701:8961.4675;624.3731:8683.9409,624.7957:9717.0305;624.7988:13432.5629;624.8018:25213.5416;624.8049:52598.135;624.8079:112655.6441;624.8109:226912.5956;624.814:413065.6214;624.817:633152.7024;624.8201:804324.4156;624.8231:785427.0595;624.8262:591337.3991;624.8292:377487.858;624.8322:280460.3201;624.8353:240748.7445;624.8383:171075.0518;624.8414:86648.4994;624.8444:39716.1905;624.8474:26215.8352,625.2915:11318.2874;625.2946:11475.8722;625.2976:11650.0799;625.3006:14131.3265;625.3037:17858.8447;625.3067:29800.7962;625.3098:50889.8904;625.3128:96387.0003;625.3158:167886.6923;625.3189:245847.1798;625.3219:281190.4366;625.325:260897.343;625.328:202357.6405;625.3311:156310.0994;625.3341:134401.5678;625.3371:114487.5122;625.3402:77412.9173;625.3432:42985.6551;625.3463:26842.9233;625.3493:23271.2255
MATCH       6325    0.90    13.010  1    1240.591049     1241.575:605.0894;1241.5793:7409.3746;1241.5836:19309.879;1241.5879:34691.2156;1241.5921:50926.9589;1241.5964:58477.9648;1241.6007:56278.5438;1241.605:48323.71;1241.6093:37742.5116;1241.6136:25154.6322;1241.6179:13029.7482;1241.6222:7584.1924;1241.6264:5082.7893;1241.6307:3011.7695;1241.635:53.6207,1242.5697:45.6627;1242.574:1891.5507;1242.5783:4738.3929;1242.5826:15419.016;1242.5869:31200.1549;1242.5912:61586.428;1242.5954:99346.5465;1242.5997:132882.3211;1242.604:148071.4449;1242.6083:136258.1316;1242.6126:105468.1205;1242.6169:70315.8936;1242.6212:45665.6669;1242.6255:32002.9603;1242.6298:21795.2555;1242.634:13840.4678;1242.6383:6842.3608;1242.6426:2861.5512;1242.6469:982.2321;1242.6512:263.9504;1242.6555:242.1431,1243.5562:703.0444;1243.5605:775.0551;1243.5648:2250.1252;1243.5691:3339.7797;1243.5734:4821.617;1243.5777:9279.8783;1243.582:14908.7847;1243.5863:28908.9434;1243.5906:59859.1747;1243.5949:116723.1739;1243.5992:204378.4677;1243.6034:316792.2533;1243.6077:398062.8282;1243.612:406573.3769;1243.6163:338434.7017;1243.6206:253255.0847;1243.6249:173719.5278;1243.6292:112565.2471;1243.6335:73564.7419;1243.6378:47383.5046;1243.6421:32801.0397;1243.6463:23224.564;1243.6506:16747.7381;1243.6549:11417.4972;1243.6592:4937.4293;1243.6635:1864.606;1243.6678:1191.1227;1243.6721:699.8356;1243.6764:630.7988;1243.6807:8.0583,1244.5646:966.0609;1244.5689:2534.5804;1244.5732:4387.9461;1244.5775:7682.2296;1244.5818:14525.6812;1244.5861:23948.0137;1244.5904:45611.2281;1244.5947:90731.9544;1244.599:186838.9481;1244.6033:359202.9197;1244.6076:599133.9009;1244.6118:819059.7541;1244.6161:900103.8393;1244.6204:802571.4295;1244.6247:605327.5707;1244.629:420721.2527;1244.6333:279914.1627;1244.6376:183007.1221;1244.6419:117167.1211;1244.6462:78142.597;1244.6505:51337.8449;1244.6548:34912.8535;1244.6591:25626.5815;1244.6633:19868.7595;1244.6676:13579.6373;1244.6719:9463.3305;1244.6762:4761.8447;1244.6805:1106.6466;1244.6848:13.0184,1245.5734:2826.8559;1245.5777:4022.64;1245.582:8757.7257;1245.5863:15999.279;1245.5906:28612.7935;1245.5949:59831.5841;1245.5992:118597.0176;1245.6035:232198.877;1245.6078:442759.313;1245.6121:754843.7535;1245.6164:1093681.7761;1245.6207:1293171.1228;1245.625:1231121.2875;1245.6292:968461.8476;1245.6335:667319.7389;1245.6378:437941.1592;1245.6421:277900.2611;1245.6464:185435.6814;1245.6507:120717.8227;1245.655:79183.1617;1245.6593:54572.1301;1245.6636:36532.0827;1245.6679:26863.9862;1245.6722:20120.5494;1245.6765:15983.4547;1245.6808:12293.7617;1245.6851:8286.3066;1245.6894:4023.25;1245.6937:3034.7527;1245.6979:653.325;1245.7022:657.6924;1245.7065:7.3518,1246.574:718.6624;1246.5783:1428.4345;1246.5826:3396.8978;1246.5869:5603.7989;1246.5912:15630.3428;1246.5955:30758.9266;1246.5998:62331.8177;1246.6041:122605.9427;1246.6084:241600.3127;1246.6127:432517.6731;1246.617:703447.8991;1246.6213:1002133.2438;1246.6256:1191517.3871;1246.6299:1160215.4837;1246.6342:942010.2914;1246.6385:673516.0706;1246.6428:453932.4677;1246.6471:293653.6178;1246.6514:190214.909;1246.6557:125267.1917;1246.6599:82883.1118;1246.6642:54407.7267;1246.6685:37407.1427;1246.6728:27697.2317;1246.6771:20708.2363;1246.6814:14296.9331;1246.6857:8464.2966;1246.69:5829.6543;1246.6943:3335.5329;1246.6986:2360.3152;1246.7029:19.8972,1247.5836:372.2008;1247.5879:840.8503;1247.5922:5558.856;1247.5965:16283.7909;1247.6008:32856.0026;1247.6051:60846.3099;1247.6094:106770.4625;1247.6137:189328.7938;1247.618:330775.4448;1247.6223:509267.254;1247.6266:668923.6575;1247.6309:747985.9262;1247.6352:719360.4263;1247.6395:589402.1274;1247.6438:419344.9581;1247.6481:277830.1262;1247.6524:183424.274;1247.6567:122045.6762;1247.661:81231.0022;1247.6653:53742.9253;1247.6696:35647.6256;1247.6739:26174.2767;1247.6782:18444.2187;1247.6825:12676.9307;1247.6868:7432.7177;1247.6911:3807.6765;1247.6954:2551.106;1247.6997:355.059;1247.704:252.3793;1247.7083:1.078,1248.5894:4.8144;1248.5937:946.7111;1248.598:3080.9018;1248.6023:11164.5186;1248.6066:20937.6512;1248.6109:41516.9964;1248.6152:79412.3878;1248.6195:133323.6711;1248.6238:203351.6951;1248.6281:280515.045;1248.6323:346249.1028;1248.6366:365918.7597;1248.6409:330891.2856;1248.6452:259110.5461;1248.6495:185319.0708;1248.6538:122618.1878;1248.6581:78774.3599;1248.6624:52129.0347;1248.6667:35615.701;1248.671:24877.1995;1248.6753:17220.7277;1248.6796:11054.7586;1248.6839:6903.2628;1248.6882:2100.14;1248.6925:8.2849,1249.5955:237.8568;1249.5998:2854.7658;1249.6041:3737.6266;1249.6084:7955.7795;1249.6127:18510.8004;1249.617:31305.6752;1249.6213:49314.1685;1249.6256:71300.4392;1249.6299:97532.3781;1249.6342:116839.7485;1249.6385:127415.7814;1249.6428:121044.5377;1249.6471:105095.0349;1249.6514:80069.5036;1249.6557:55670.1326;1249.66:37222.0899;1249.6643:26206.2035;1249.6686:19193.6102;1249.6729:12393.8284;1249.6772:5817.0468;1249.6815:3419.9099;1249.6858:1620.9798,1250.602:652.9173;1250.6063:836.951;1250.6106:3447.8988;1250.6149:6710.1781;1250.6192:12357.2602;1250.6235:19692.8416;1250.6278:27416.949;1250.6321:33960.8243;1250.6364:39730.2357;1250.6407:40543.5553;1250.645:40389.4195;1250.6493:34841.0426;1250.6536:27466.5508;1250.6579:19958.5538;1250.6622:14658.9435;1250.6665:9884.5225;1250.6708:2992.4143;1250.6751:624.9418;1250.6795:0.34
MATCH       6326    0.91    13.010  2    1240.591049     621.2779:473.2004;621.2809:1158.8801;621.284:4911.6294;621.287:13962.2816;621.29:28355.7139;621.2931:68503.0065;621.2961:165515.1845;621.2991:326605.2876;621.3022:440605.0048;621.3052:408726.4063;621.3082:261575.6873;621.3112:124430.0366;621.3143:50625.0371;621.3173:23950.1201;621.3203:11756.0676;621.3234:7006.8289;621.3264:4774.8449,621.7662:4.8083;621.7692:741.7385;621.7723:1058.2112;621.7753:1393.448;621.7783:2279.1746;621.7814:4390.6909;621.7844:8341.3121;621.7874:18612.4604;621.7905:37984.6654;621.7935:92194.0704;621.7965:214642.5139;621.7996:488736.5492;621.8026:887619.0971;621.8056:1092183.425;621.8087:911535.1749;621.8117:524885.2391;621.8147:238919.7168;621.8178:99603.4651;621.8208:43875.6034;621.8238:22996.8602;621.8269:13504.1963;621.8299:7777.5019;621.8329:6416.7357;621.836:4200.4237,622.2729:5016.2331;622.2759:10554.9114;622.279:13096.0689;622.282:15776.8972;622.285:18859.398;622.2881:28885.955;622.2911:61428.9594;622.2941:135364.9985;622.2972:296288.1866;622.3002:688360.339;622.3033:1553771.8889;622.3063:2642084.8913;622.3093:3022157.5649;622.3124:2324322.3206;622.3154:1237631.8504;622.3184:525644.1089;622.3215:223445.5311;622.3245:108053.291;622.3275:60415.9569;622.3306:43053.7063;622.3336:38811.4276,622.7707:8044.9041;622.7737:8700.8244;622.7768:8416.148;622.7798:11324.9431;622.7828:13198.3718;622.7859:16212.4308;622.7889:25424.5917;622.792:53584.7174;622.795:126897.435;622.798:299279.1835;622.8011:679728.7082;622.8041:1692273.0349;622.8071:3855055.2981;622.8102:6090658.0822;622.8132:6225778.7306;622.8162:4144777.2908;622.8193:1916869.466;622.8223:762983.1743;622.8254:327647.9486;622.8284:164139.1885;622.8314:98397.9846;622.8345:69907.7282;622.8375:48154.1188;622.8405:34941.8017;622.8436:25990.4797;622.8466:20370.328;622.8496:17637.1502;622.8527:18048.8656;622.8557:15209.0695;622.8588:12358.4224;622.8618:11044.1779;622.8648:10527.3207;622.8679:9181.0127;622.8709:7978.6874;622.8739:6173.5792,623.2748:14115.9194;623.2778:13809.3238;623.2809:14580.2162;623.2839:16642.0565;623.2869:19060.9567;623.29:26459.1535;623.293:48737.8558;623.296:115076.2;623.2991:274541.9917;623.3021:611898.1956;623.3052:1398453.6821;623.3082:3413617.835;623.3112:6899377.3384;623.3143:9115349.7102;623.3173:7762303.022;623.3203:4223180.8604;623.3234:1699089.648;623.3264:674173.6556;623.3295:314512.0183;623.3325:167530.6809;623.3355:104078.5136;623.3386:76115.0806;623.3416:55045.29;623.3446:41849.4238;623.3477:28545.0878;623.3507:24760.6532;623.3538:23452.2686;623.3568:21342.9454;623.3598:18310.0369;623.3629:16090.9531;623.3659:12847.409,623.773:12794.5576;623.776:13343.5423;623.7791:13133.3413;623.7821:15193.1714;623.7851:14877.293;623.7882:17138.6752;623.7912:22218.96;623.7943:35265.2931;623.7973:79913.0662;623.8003:208710.5975;623.8034:482556.6584;623.8064:1048336.9823;623.8094:2353327.0687;623.8125:5039057.5057;623.8155:7908175.139;623.8186:8226499.8244;623.8216:5618021.9592;623.8246:2583773.0171;623.8277:1011652.5236;623.8307:432401.5877;623.8338:217820.1254;623.8368:131478.4917;623.8398:88955.5038;623.8429:65785.3692;623.8459:43014.4819;623.8489:31445.2246;623.852:22961.4197;623.855:20189.7898;623.8581:18155.9178;623.8611:15789.1868;623.8641:13806.6995;623.8672:13294.5945;623.8702:11425.956;623.8733:10932.808;623.8763:9872.7183,624.2775:11914.4518;624.2805:12214.4294;624.2835:12528.7991;624.2866:15595.8925;624.2896:16001.0902;624.2927:22013.3837;624.2957:29534.6559;624.2987:50706.1028;624.3018:122294.4637;624.3048:305032.0105;624.3079:696890.6888;624.3109:1494442.9641;624.3139:2991967.7736;624.317:4830894.7281;624.32:5527929.2695;624.3231:4375546.337;624.3261:2420448.5716;624.3291:1042425.1421;624.3322:430188.0821;624.3352:196896.1065;624.3383:107196.523;624.3413:72256.2182;624.3443:53216.7058;624.3474:40204.9516;624.3504:29239.5319;624.3535:23795.8872;624.3565:20043.1977;624.3595:19774.6723;624.3626:19143.1909;624.3656:17972.6344;624.3687:15210.0673;624.3717:13699.7347;624.3747:12717.8652;624.3778:12571.0742;624.3808:11501.9799,624.7882:11569.4189;624.7913:12636.2877;624.7943:16065.1913;624.7974:19611.1934;624.8004:34661.1666;624.8034:76809.1078;624.8065:174369.2332;624.8095:398185.1533;624.8126:812423.5705;624.8156:1473842.8381;624.8186:2251476.211;624.8217:2621504.6931;624.8247:2225605.803;624.8278:1395102.5282;624.8308:783808.601;624.8339:479894.5806;624.8369:306562.4156;624.8399:161227.8461;624.843:75077.5875;624.846:44528.027;624.8491:41150.3518,625.281:13279.0345;625.284:13913.5037;625.287:14260.6293;625.2901:15455.7715;625.2931:15066.5919;625.2962:15559.6618;625.2992:17449.1947;625.3023:25899.0263;625.3053:47380.8221;625.3083:95026.8253;625.3114:192440.323;625.3144:371764.2617;625.3175:619230.1786;625.3205:868877.7517;625.3236:956903.6455;625.3266:818302.1295;625.3296:547605.8874;625.3327:344168.6484;625.3357:230651.3998;625.3388:148848.6844;625.3418:79957.568;625.3448:44606.9494;625.3479:35443.3214,625.7982:10626.2221;625.8013:14472.7603;625.8043:17431.4777;625.8074:27214.8214;625.8104:48112.8759;625.8134:87765.0742;625.8165:151894.8241;625.8195:229723.2306;625.8226:292303.482;625.8256:294613.8767;625.8287:234189.0016;625.8317:148376.9744;625.8347:87454.2797;625.8378:54110.878;625.8408:36864.0192;625.8439:26617.5023;625.8469:20925.5106;625.85:18738.6011
MATCH       6327    0.88    13.010  1    1240.591049     1241.5754:655.2936;1241.5797:6144.9935;1241.584:17439.6422;1241.5883:28088.3386;1241.5926:38017.8187;1241.5968:41168.5846;1241.6011:37888.1102;1241.6054:30109.9923;1241.6097:21723.0939;1241.614:15813.4644;1241.6183:9904.3755;1241.6226:1744.8986;1241.6269:752.1021;1241.6311:9.2919,1242.5744:1423.7859;1242.5787:5185.6375;1242.583:11123.4457;1242.5873:21878.3966;1242.5916:36274.2965;1242.5959:51834.3661;1242.6001:65104.3821;1242.6044:68833.7695;1242.6087:58118.7833;1242.613:41104.5152;1242.6173:26901.5837;1242.6216:19412.5203;1242.6259:12025.7956;1242.6302:7499.1176;1242.6345:3887.0901;1242.6387:2760.3513;1242.643:1296.6306;1242.6473:13.5323,1243.5781:1127.2858;1243.5824:6896.6056;1243.5867:15653.7779;1243.591:28526.8727;1243.5953:49994.5378;1243.5996:81519.6042;1243.6039:117684.6081;1243.6081:135764.2715;1243.6124:126450.4722;1243.6167:100412.7951;1243.621:69898.0735;1243.6253:46320.8505;1243.6296:30686.6988;1243.6339:22257.164;1243.6382:14952.4504;1243.6425:9499.0686;1243.6468:4501.2228;1243.651:1904.1241;1243.6553:1495.7892,1244.5565:1135.0826;1244.5607:1481.7084;1244.565:2432.9134;1244.5693:2993.3469;1244.5736:3329.8223;1244.5779:4436.9767;1244.5822:8705.4469;1244.5865:13449.9998;1244.5908:21758.2877;1244.5951:42306.2829;1244.5994:87964.4374;1244.6037:164703.1617;1244.608:253643.5129;1244.6123:326181.1331;1244.6165:349064.2306;1244.6208:311889.4955;1244.6251:232594.1836;1244.6294:156063.3096;1244.6337:102309.5612;1244.638:66950.1176;1244.6423:45203.536;1244.6466:31192.7139;1244.6509:21473.7297;1244.6552:13344.5869;1244.6595:7736.8254;1244.6638:3169.6976;1244.668:24.3942,1245.5781:1737.6754;1245.5824:3408.357;1245.5867:7673.6403;1245.591:17412.1945;1245.5953:34011.231;1245.5996:71037.978;1245.6039:141040.6542;1245.6082:272340.0175;1245.6125:464581.578;1245.6168:661853.3865;1245.6211:758001.4714;1245.6254:715677.1578;1245.6297:559168.9919;1245.6339:390733.5224;1245.6382:251117.807;1245.6425:160621.8454;1245.6468:105808.7119;1245.6511:69771.2539;1245.6554:45648.936;1245.6597:30484.4101;1245.664:23045.0355;1245.6683:17798.2313;1245.6726:12982.7492;1245.6769:8470.5634;1245.6812:4854.7913;1245.6855:950.8274;1245.6898:449.4264,1246.5787:1599.2096;1246.583:4451.4594;1246.5873:9968.6432;1246.5916:15913.7924;1246.5959:25036.6193;1246.6002:45610.6211;1246.6045:94159.464;1246.6088:189516.0109;1246.6131:363633.2583;1246.6174:618193.0832;1246.6217:915158.2728;1246.626:1082002.6737;1246.6303:1052634.8832;1246.6346:843754.6102;1246.6389:607716.8331;1246.6432:404493.7286;1246.6475:256983.9123;1246.6518:158079.9862;1246.6561:104163.4818;1246.6604:73107.2276;1246.6646:53567.2968;1246.6689:37083.1338;1246.6732:25815.3757;1246.6775:17193.5157;1246.6818:12753.0488;1246.6861:9293.3624;1246.6904:4129.6914;1246.6947:1585.22;1246.699:976.4666;1246.7033:516.5086;1246.7076:2.7621,1247.5798:0.9059;1247.5841:587.1991;1247.5883:1565.8295;1247.5926:5805.59;1247.5969:15309.9149;1247.6012:30753.1373;1247.6055:57004.7567;1247.6098:105796.8367;1247.6141:195153.8932;1247.6184:358746.8509;1247.6227:593858.9103;1247.627:847227.5416;1247.6313:992117.3175;1247.6356:964436.5359;1247.6399:793550.1984;1247.6442:564728.7972;1247.6485:370636.9388;1247.6528:235658.0266;1247.6571:154776.5992;1247.6614:101703.4476;1247.6657:67766.9717;1247.67:43822.0148;1247.6743:28946.2273;1247.6786:18198.7048;1247.6829:13901.6158;1247.6872:10448.0666;1247.6915:7594.5432;1247.6958:5294.5492;1247.7001:1946.8614,1248.5812:0.68;1248.5855:337.2489;1248.5898:418.4564;1248.5941:2463.6406;1248.5984:3914.4891;1248.6027:12512.4083;1248.607:28616.1533;1248.6113:53900.2566;1248.6156:95441.707;1248.6199:167583.2845;1248.6242:276751.6809;1248.6285:410563.3561;1248.6328:536164.3184;1248.6371:589992.4614;1248.6414:545697.31;1248.6457:427363.3815;1248.6499:300567.6356;1248.6542:202552.2316;1248.6585:133669.2247;1248.6628:84061.9499;1248.6671:53604.7511;1248.6714:35258.3197;1248.6757:23374.6082;1248.68:16812.6283;1248.6843:13881.9459;1248.6886:10992.3905;1248.6929:6343.7291;1248.6972:3539.1033;1248.7015:1080.1083;1248.7058:1.2207,1249.6002:436.7319;1249.6045:2030.6868;1249.6088:11477.3984;1249.6131:23458.6348;1249.6174:40831.719;1249.6217:67644.8675;1249.626:109551.0294;1249.6303:161286.312;1249.6346:214554.4393;1249.6389:244054.2008;1249.6432:233058.0105;1249.6475:194183.5913;1249.6518:148560.9548;1249.6561:105498.1149;1249.6604:69234.1918;1249.6647:47083.1383;1249.669:31649.0315;1249.6733:21792.1099;1249.6776:15833.2594;1249.6819:12421.0072;1249.6862:8230.502;1249.6905:3609.726;1249.6948:3213.2702;1249.6991:2192.6494;1249.7034:1563.5586;1249.7077:763.0541;1249.712:1.3905,1250.6024:7.1212;1250.6067:2527.3491;1250.611:6369.6923;1250.6153:11190.2931;1250.6196:17316.5729;1250.6239:28289.6872;1250.6282:42768.9565;1250.6325:59019.8326;1250.6368:72542.9848;1250.6411:79571.6483;1250.6454:77776.7566;1250.6497:67402.7196;1250.654:52385.1644;1250.6583:36951.6545;1250.6626:24465.5122;1250.6669:16209.3546;1250.6713:11706.4154;1250.6756:7726.414;1250.6799:4780.4797;1250.6842:3432.0048;1250.6885:449.8908;1250.6928:369.8786,1251.6136:7.702;1251.618:1637.5878;1251.6223:7494.7287;1251.6266:12296.4292;1251.6309:16357.0361;1251.6352:20242.545;1251.6395:24039.0484;1251.6438:26700.8673;1251.6481:25994.0646;1251.6524:22544.4319;1251.6567:17941.3306;1251.661:12485.2212;1251.6653:8397.4052;1251.6696:4564.8076;1251.6739:1319.84;1251.6782:772.8406;1251.6825:689.9712;1251.6868:680.1427
MATCH       6328    0.90    13.010  2    1240.591049     621.2811:1.1934;621.2842:741.3634;621.2872:8708.6136;621.2902:20317.0367;621.2933:45680.9711;621.2963:122882.6062;621.2993:230747.0989;621.3024:301092.7793;621.3054:264841.1082;621.3084:163537.0564;621.3115:73554.6;621.3145:30799.6614;621.3175:15795.1296;621.3206:6920.0993;621.3236:3016.2024;621.3266:3.6733,621.7755:1884.3165;621.7785:1886.9288;621.7816:1908.2425;621.7846:4654.5565;621.7876:11407.4517;621.7907:19859.7751;621.7937:46513.3395;621.7967:116432.0447;621.7998:254223.7151;621.8028:410008.4357;621.8058:460932.693;621.8089:361197.6134;621.8119:200688.5077;621.8149:86555.2363;621.818:35294.8077;621.821:16027.5337;621.824:9205.3017;621.8271:7718.6016;621.8301:5873.0154;621.8331:2979.9547;621.8362:2024.3056;621.8392:1.6231,622.2731:585.9813;622.2761:2015.0196;622.2792:4343.9499;622.2822:5887.3039;622.2852:9736.5524;622.2883:17587.6951;622.2913:28543.3697;622.2944:53334.1506;622.2974:114278.8225;622.3004:261222.2651;622.3035:527165.9185;622.3065:797261.3319;622.3095:845405.4264;622.3126:621169.4112;622.3156:325474.1911;622.3186:137702.1583;622.3217:59999.5249;622.3247:32446.3806;622.3277:22153.1002;622.3308:16329.6973;622.3338:14269.2857;622.3368:12798.6136;622.3399:11095.923;622.3429:9566.4016;622.3459:8666.9223;622.349:7752.6966;622.352:6216.8882;622.3551:4814.8401;622.3581:2462.3908,622.78:2604.7067;622.7831:5376.5312;622.7861:8455.8929;622.7891:16767.8204;622.7922:28908.0484;622.7952:58665.8889;622.7982:130106.5648;622.8013:297536.8957;622.8043:710674.348;622.8073:1495144.3469;622.8104:2201380.9243;622.8134:2191156.2791;622.8165:1459416.0439;622.8195:718525.8215;622.8225:296350.3004;622.8256:128879.9573;622.8286:67074.7247;622.8316:39759.4864;622.8347:30852.3958;622.8377:22214.8044;622.8407:15852.4213;622.8438:12322.0535;622.8468:10816.3941;622.8499:11203.4238;622.8529:11501.2217;622.8559:10617.8341;622.859:8426.6846;622.862:7130.5299;622.865:4261.2252;622.8681:3041.8868;622.8711:2864.2446,623.2811:9744.3462;623.2841:13047.6457;623.2871:14685.844;623.2902:18047.0582;623.2932:25868.9608;623.2962:60835.289;623.2993:143908.1489;623.3023:332443.3465;623.3054:783912.0008;623.3084:1965088.5093;623.3114:3884911.4113;623.3145:5060365.5672;623.3175:4279524.9799;623.3205:2372447.7059;623.3236:983874.4719;623.3266:389711.9378;623.3297:178131.1037;623.3327:99562.9894;623.3357:65735.9521;623.3388:51124.3081;623.3418:42840.6883;623.3448:37453.3301;623.3479:31280.2663;623.3509:24408.6743;623.354:18856.5298;623.357:16085.6715;623.36:13398.644;623.3631:11898.1873;623.3661:10890.9503;623.3691:9057.6993;623.3722:7549.0004,623.7793:8847.307;623.7823:9940.5414;623.7853:10387.0382;623.7884:12392.4707;623.7914:15967.8274;623.7945:24189.1105;623.7975:49444.9671;623.8005:131317.1164;623.8036:307811.7001;623.8066:710563.3417;623.8097:1727056.8688;623.8127:4017161.9113;623.8157:6639161.7291;623.8188:7078625.1807;623.8218:4837550.6916;623.8248:2181385.3884;623.8279:840076.8591;623.8309:352695.6936;623.834:169881.3185;623.837:100762.3178;623.84:67883.6525;623.8431:48162.0985;623.8461:31769.4044;623.8492:24766.3951;623.8522:18809.8764;623.8552:15777.4095;623.8583:13044.7104;623.8613:10211.8427;623.8643:9100.3081,624.2838:11010.0993;624.2868:11629.3118;624.2898:13891.8346;624.2929:16100.225;624.2959:20313.4351;624.2989:41249.2108;624.302:103201.7144;624.305:258861.2507;624.3081:588773.74;624.3111:1287594.3417;624.3141:2922517.3054;624.3172:5389393.5225;624.3202:6681687.9571;624.3233:5445948.9734;624.3263:2905038.3176;624.3293:1173203.2663;624.3324:468784.1389;624.3354:219886.7568;624.3385:117737.5775;624.3415:76527.0835;624.3445:53785.187;624.3476:38360.4705;624.3506:27058.854;624.3537:20881.5914;624.3567:18979.2455;624.3597:18202.4;624.3628:16397.3854;624.3658:15512.9594;624.3689:13884.2873;624.3719:10545.8132;624.3749:10420.1533;624.378:10760.3386;624.381:9985.7488,624.7763:11903.6927;624.7793:11903.5328;624.7824:11764.7696;624.7854:13307.1398;624.7884:13520.602;624.7915:13530.3287;624.7945:13143.2642;624.7976:14652.5999;624.8006:26958.7865;624.8036:67872.4627;624.8067:167262.6939;624.8097:397824.8028;624.8128:860276.4397;624.8158:1747543.928;624.8188:3055474.6666;624.8219:3940689.5123;624.8249:3513783.644;624.828:2212647.7828;624.831:1104979.0658;624.8341:573515.933;624.8371:308859.6954;624.8401:160012.6697;624.8432:78454.2997;624.8462:49423.5377;624.8493:40298.2468,625.2751:10800.0146;625.2781:10811.9922;625.2812:10708.2923;625.2842:10400.4756;625.2872:11272.5543;625.2903:11870.2919;625.2933:12747.386;625.2964:13656.4839;625.2994:16410.2563;625.3025:24129.2048;625.3055:46792.8708;625.3085:107513.7265;625.3116:231023.6894;625.3146:476023.5849;625.3177:882181.4128;625.3207:1375463.1194;625.3238:1639069.2539;625.3268:1451109.7878;625.3298:958424.7439;625.3329:528449.8118;625.3359:287253.1636;625.339:160523.1193;625.342:82776.6125;625.345:44349.6552;625.3481:30939.279,625.7923:9477.3245;625.7954:10657.7917;625.7984:10578.2191;625.8015:12606.6293;625.8045:17293.9281;625.8076:28964.5493;625.8106:54910.9602;625.8136:109580.3993;625.8167:219293.4254;625.8197:375940.3029;625.8228:513185.3145;625.8258:551252.1828;625.8289:447587.5888;625.8319:281873.1812;625.8349:147391.8863;625.838:74502.8408;625.841:39617.7163;625.8441:24365.3174;625.8471:15657.9396;625.8502:14591.1221,626.2885:12549.0612;626.2915:12150.5252;626.2946:12279.885;626.2976:12439.3461;626.3007:12324.8461;626.3037:13020.6525;626.3068:17062.0961;626.3098:21546.1192;626.3129:30889.2166;626.3159:53306.4574;626.3189:89511.3968;626.322:135182.3062;626.325:161654.2803;626.3281:157647.1231;626.3311:120886.472;626.3342:76066.6987;626.3372:42180.2878;626.3403:24306.1781;626.3433:19124.2587;626.3463:16817.4867;626.3494:15784.2533;626.3524:15581.2245
MATCH       6329    0.89    13.010  1    1240.591049     1241.5771:1501.7659;1241.5814:9777.6249;1241.5857:20873.8579;1241.59:31723.6313;1241.5942:39858.9543;1241.5985:42421.2806;1241.6028:39497.8101;1241.6071:30233.3653;1241.6114:21444.6648;1241.6157:12231.7001;1241.62:5396.2921;1241.6242:1205.5149;1241.6285:506.3543;1241.6328:513.8862;1241.6371:360.9891;1241.6414:2.3083,1242.5761:898.654;1242.5804:3765.1579;1242.5847:13470.0054;1242.589:24339.3198;1242.5932:39304.8678;1242.5975:54265.2415;1242.6018:65797.4943;1242.6061:63308.9518;1242.6104:49409.3096;1242.6147:33139.8742;1242.619:21512.5631;1242.6233:14936.7718;1242.6276:8385.6599;1242.6318:2870.5573;1242.6361:722.0202;1242.6404:9.5513,1243.5669:895.2417;1243.5712:1553.2972;1243.5755:1536.344;1243.5798:1908.2011;1243.5841:10258.993;1243.5884:17376.0358;1243.5927:30261.1051;1243.5969:52469.8877;1243.6012:81863.01;1243.6055:108660.241;1243.6098:119858.8572;1243.6141:109935.3119;1243.6184:82036.7545;1243.6227:57054.4433;1243.627:37012.2654;1243.6313:23584.6596;1243.6356:16819.6995;1243.6398:13080.0134;1243.6441:7665.1452;1243.6484:2091.752;1243.6527:330.1296;1243.657:272.1942,1244.5624:873.1633;1244.5667:1002.5323;1244.571:1763.987;1244.5753:2682.5647;1244.5796:6182.9444;1244.5839:12284.6108;1244.5882:17015.6612;1244.5925:26218.0567;1244.5968:49867.4686;1244.601:102471.337;1244.6053:189238.8241;1244.6096:281770.23;1244.6139:336092.5938;1244.6182:329363.6747;1244.6225:273929.6319;1244.6268:201598.8372;1244.6311:136235.5912;1244.6354:87736.2264;1244.6397:54716.5357;1244.644:34741.8142;1244.6483:24077.2061;1244.6526:18924.3512;1244.6568:14846.0849;1244.6611:7364.3958;1244.6654:2454.1856;1244.6697:2559.7573;1244.674:800.0415;1244.6783:3.6922,1245.5669:1521.1758;1245.5712:1808.6556;1245.5755:3282.2585;1245.5798:4634.118;1245.5841:8167.231;1245.5884:13624.508;1245.5927:23169.5438;1245.597:43949.1323;1245.6013:91105.8711;1245.6056:193092.0414;1245.6099:363400.9921;1245.6141:571563.4255;1245.6184:751033.0;1245.6227:798674.31;1245.627:714008.6655;1245.6313:537517.2179;1245.6356:363590.1242;1245.6399:224508.5122;1245.6442:139733.3944;1245.6485:89793.1402;1245.6528:58310.527;1245.6571:39595.6113;1245.6614:28950.4415;1245.6657:20758.4469;1245.67:14150.1226;1245.6743:10705.2759;1245.6786:6581.6084;1245.6828:2626.7387;1245.6871:28.5268,1246.5761:944.7547;1246.5804:1303.9223;1246.5847:2245.1329;1246.589:7255.305;1246.5933:15492.0592;1246.5976:31138.3595;1246.6019:64849.3795;1246.6062:133098.8533;1246.6105:264785.445;1246.6148:497772.3303;1246.6191:815118.1923;1246.6234:1132242.8537;1246.6277:1259533.3803;1246.6319:1151250.1803;1246.6362:885136.2632;1246.6405:612964.0915;1246.6448:401079.904;1246.6491:254506.5586;1246.6534:162038.8289;1246.6577:108804.2983;1246.662:73910.0537;1246.6663:49843.8112;1246.6706:34100.3051;1246.6749:23995.496;1246.6792:16631.9539;1246.6835:13790.8888;1246.6878:9925.5738;1246.6921:4348.6807;1246.6964:309.0995,1247.5814:968.9757;1247.5857:955.2606;1247.59:3892.12;1247.5943:8012.135;1247.5986:17334.5116;1247.6029:36377.6011;1247.6072:73541.8653;1247.6115:147591.3123;1247.6158:282026.6707;1247.6201:522180.8739;1247.6244:847146.713;1247.6287:1142913.2612;1247.633:1250370.1448;1247.6373:1133931.9845;1247.6416:884336.676;1247.6459:612873.0231;1247.6502:393755.0362;1247.6545:251476.7075;1247.6588:160721.9793;1247.6631:106363.9206;1247.6674:70801.2401;1247.6717:51865.9358;1247.676:38050.6946;1247.6803:28024.3017;1247.6845:18410.997;1247.6888:13874.111;1247.6931:9190.3229;1247.6974:6491.2836;1247.7017:4316.4894;1247.706:3250.1979;1247.7103:1425.2334;1247.7146:8.9206,1248.5957:0.2664;1248.6:8232.0186;1248.6043:18556.3116;1248.6086:39468.2771;1248.6129:76481.71;1248.6172:142648.7173;1248.6215:253509.8428;1248.6258:417905.8509;1248.6301:597849.7695;1248.6344:744615.8964;1248.6387:772350.5214;1248.643:678616.8058;1248.6473:506542.6288;1248.6516:343735.2959;1248.6559:224019.8086;1248.6602:149453.3646;1248.6645:99428.1017;1248.6688:65666.8639;1248.6731:44310.681;1248.6774:30428.182;1248.6817:21627.5981;1248.686:15479.5249;1248.6903:11187.6205;1248.6946:7801.9403;1248.6989:2774.2549;1248.7032:523.447,1249.5932:265.9542;1249.5975:1129.1493;1249.6018:1577.7144;1249.6061:7995.8953;1249.6104:20474.159;1249.6147:36899.1628;1249.619:65413.2754;1249.6233:106681.2259;1249.6276:164459.2307;1249.6319:229599.6705;1249.6363:290024.6512;1249.6406:317609.2321;1249.6449:298011.0292;1249.6492:245274.464;1249.6535:180880.0067;1249.6578:125708.4583;1249.6621:83065.713;1249.6664:54576.3318;1249.6707:35923.7151;1249.675:24849.746;1249.6793:17247.7347;1249.6836:12706.1656;1249.6879:5318.8831;1249.6922:5256.5947;1249.6965:3565.5523;1249.7008:2460.9424;1249.7051:1581.1764;1249.7094:497.616;1249.7137:0.5499,1250.6084:0.2386;1250.6127:4742.97;1250.617:14091.585;1250.6213:24860.4016;1250.6256:41047.8047;1250.6299:61065.9726;1250.6342:85323.4717;1250.6385:104263.9719;1250.6428:111530.8107;1250.6471:105744.1637;1250.6514:86402.5488;1250.6557:64069.0331;1250.66:44555.9161;1250.6643:31987.7763;1250.6686:21072.3514;1250.6729:15599.8154;1250.6772:10572.0447;1250.6815:7163.8375;1250.6858:4615.4069;1250.6901:13.8791,1251.5981:0.2201;1251.6024:591.7799;1251.6067:900.2383;1251.611:2852.9091;1251.6153:2730.8699;1251.6196:3738.6454;1251.6239:10528.8076;1251.6282:17129.551;1251.6325:22632.5866;1251.6368:27475.3214;1251.6411:31238.9364;1251.6454:32714.102;1251.6497:30844.7162;1251.654:26472.023;1251.6583:20435.1678;1251.6626:13798.0335;1251.667:9853.4324;1251.6713:6480.6763;1251.6756:928.802;1251.6799:678.6133;1251.6842:4.5679;1251.6885:0.4575
MATCH       6330    0.90    13.010  2    1240.591049     621.2759:6.7982;621.2789:1213.2913;621.282:1582.2637;621.285:4486.4166;621.288:14210.5918;621.2911:33764.5541;621.2941:93658.0717;621.2971:219317.894;621.3002:375708.8895;621.3032:426724.3055;621.3062:334668.6154;621.3093:188722.9484;621.3123:88419.6591;621.3153:38259.9431;621.3183:18452.4677;621.3214:7145.4819;621.3244:4390.0835;621.3274:3032.3492,621.7763:283.5743;621.7794:948.6699;621.7824:2050.305;621.7854:6543.8316;621.7885:20114.4777;621.7915:39341.0669;621.7945:80441.9407;621.7976:196280.7391;621.8006:408345.1937;621.8036:610703.4665;621.8067:611688.223;621.8097:423439.9637;621.8127:214837.5394;621.8158:93824.8543;621.8188:42059.7897;621.8218:18892.8546;621.8249:8637.0414;621.8279:2633.0194;621.8309:1109.792,622.2679:0.3296;622.2709:728.4488;622.2739:1104.8781;622.277:4824.0248;622.28:10115.8162;622.283:15813.6603;622.2861:26294.9863;622.2891:35482.3131;622.2921:59449.9139;622.2952:106485.7211;622.2982:211652.5573;622.3012:455390.7053;622.3043:854349.6724;622.3073:1175794.8902;622.3104:1104785.2125;622.3134:728388.8143;622.3164:353256.8797;622.3195:159052.791;622.3225:77359.5347;622.3255:45364.1275;622.3286:35080.8653;622.3316:29170.1633;622.3346:23213.0406;622.3377:21190.5618;622.3407:15879.3125;622.3437:13927.702,622.7808:3224.3167;622.7839:4148.228;622.7869:14397.3478;622.79:26847.0687;622.793:56228.3493;622.796:112183.9005;622.7991:235809.9184;622.8021:544794.9961;622.8051:1292057.1725;622.8082:2484611.7289;622.8112:3315372.1355;622.8142:2965083.5993;622.8173:1813363.917;622.8203:831017.6043;622.8234:342528.5917;622.8264:154187.6305;622.8294:81370.9369;622.8325:48901.6126;622.8355:32629.1898;622.8385:26004.8862;622.8416:19313.49;622.8446:15904.6109,623.2758:13485.8325;623.2789:13087.134;623.2819:15353.2373;623.2849:20467.8247;623.288:25836.0114;623.291:35864.1527;623.294:56954.4128;623.2971:120546.0464;623.3001:286105.9826;623.3032:677430.4521;623.3062:1631083.9224;623.3092:3809640.2948;623.3123:6699432.9475;623.3153:7808000.6883;623.3183:6006933.7782;623.3214:3116874.1728;623.3244:1296753.1807;623.3274:528285.6191;623.3305:256758.5145;623.3335:151126.3494;623.3366:96127.8138;623.3396:71506.5024;623.3426:52767.5972;623.3457:42814.2029;623.3487:35569.4267;623.3517:30998.0967;623.3548:27555.8687;623.3578:27702.3523;623.3609:25155.3772;623.3639:23398.7308;623.3669:19843.1262;623.37:17366.0336;623.373:15525.5919;623.376:15158.9872;623.3791:15555.0807;623.3821:16071.082;623.3852:12285.7238;623.3882:11785.0657;623.3912:11071.9867,623.7801:17361.6935;623.7831:17783.9069;623.7862:17495.813;623.7892:21156.7825;623.7922:27914.115;623.7953:51886.011;623.7983:116004.2153;623.8014:285111.9666;623.8044:672805.1644;623.8074:1546570.2872;623.8105:3736442.5972;623.8135:8044661.7782;623.8166:11819198.6414;623.8196:11335554.5351;623.8226:7000396.6167;623.8257:3000446.5153;623.8287:1167015.5376;623.8317:503793.3106;623.8348:267770.1898;623.8378:164168.4713;623.8409:109573.8267;623.8439:81487.0864;623.8469:56543.6831;623.85:44424.7658;623.853:31344.3433;623.8561:27886.9352;623.8591:24235.3554;623.8621:21702.6512;623.8652:18237.2998,624.2603:14962.161;624.2633:17623.9703;624.2663:17893.5191;624.2694:18363.6304;624.2724:19093.5412;624.2755:19440.0335;624.2785:21504.0879;624.2815:22835.7669;624.2846:22500.0715;624.2876:23484.1919;624.2907:23470.1061;624.2937:29512.4489;624.2967:46194.9288;624.2998:93869.1865;624.3028:231454.8363;624.3059:556229.1034;624.3089:1252759.3396;624.3119:2828432.4842;624.315:6271861.1438;624.318:10568037.9361;624.3211:11864058.9083;624.3241:8761367.2135;624.3271:4314365.5063;624.3302:1707220.4331;624.3332:713769.0683;624.3363:350945.466;624.3393:202811.3801;624.3423:142704.3389;624.3454:106893.9745;624.3484:81601.3498;624.3515:60967.1341;624.3545:48491.1179;624.3575:35625.0581;624.3606:32912.3876;624.3636:27593.9286;624.3667:27927.0466;624.3697:26582.6934;624.3727:20515.6279;624.3758:20999.7279;624.3788:20968.457;624.3819:19048.6368;624.3849:17940.0596;624.3879:15878.5343;624.391:14541.4821;624.394:15051.3715,624.7893:15971.11;624.7923:17580.626;624.7953:17525.1946;624.7984:28703.4935;624.8014:64305.0205;624.8045:157115.7288;624.8075:376981.402;624.8106:881400.511;624.8136:1907671.897;624.8166:3844462.3592;624.8197:6285951.0141;624.8227:7432345.5445;624.8258:6108451.9675;624.8288:3616370.0236;624.8318:1816570.8317;624.8349:967817.7041;624.8379:523318.867;624.841:259739.9575;624.844:133386.572;624.847:96372.6529;624.8501:89153.1166,625.2942:17488.1051;625.2972:18264.2374;625.3002:25668.634;625.3033:50165.7937;625.3063:99919.5606;625.3094:234922.4976;625.3124:516974.9091;625.3155:1068987.3123;625.3185:1928095.7576;625.3215:2860044.0054;625.3246:3175341.8167;625.3276:2602641.0234;625.3307:1603603.4594;625.3337:885689.6099;625.3367:492987.4913;625.3398:261706.5323;625.3428:135830.3628;625.3459:82164.2346;625.3489:67489.8666,625.7871:12615.9683;625.7901:13100.1095;625.7932:14984.6909;625.7962:16698.1004;625.7993:16670.3903;625.8023:19768.0641;625.8053:28710.568;625.8084:59014.9936;625.8114:128392.6816;625.8145:269376.7979;625.8175:500795.6728;625.8206:800738.5102;625.8236:1032560.9058;625.8266:1040759.7334;625.8297:785551.8887;625.8327:466305.1295;625.8358:245309.2167;625.8388:128435.6939;625.8419:69564.6233;625.8449:41511.8101;625.8479:28628.9786;625.851:29248.9694,626.2954:16653.1321;626.2985:16282.6314;626.3015:21233.6117;626.3046:21183.8568;626.3076:26315.3905;626.3106:36657.6813;626.3137:64431.5151;626.3167:121346.1708;626.3198:207573.5891;626.3228:290488.2215;626.3259:322545.3515;626.3289:280341.5495;626.332:195840.7846;626.335:115396.7116;626.338:66410.9466;626.3411:43129.5546;626.3441:35226.5279;626.3472:30571.6186;626.3502:30556.727;626.3533:29293.8803
MATCH       6331    0.89    13.010  1    1240.591049     1241.5719:616.757;1241.5762:645.7495;1241.5805:3344.282;1241.5848:8451.9203;1241.589:16553.7161;1241.5933:23492.926;1241.5976:27995.9412;1241.6019:27435.0421;1241.6062:21645.3312;1241.6105:14474.3513;1241.6148:7095.7905;1241.619:4894.6542;1241.6233:1309.0557;1241.6276:509.2721;1241.6319:334.4253;1241.6362:4.7854,1242.5752:8.1838;1242.5795:1139.4848;1242.5838:5351.8009;1242.5881:14341.9527;1242.5923:23650.8845;1242.5966:34251.1898;1242.6009:45055.1311;1242.6052:47226.6639;1242.6095:40748.9586;1242.6138:29780.1902;1242.6181:21287.4192;1242.6224:14599.6882;1242.6266:8883.0735;1242.6309:2959.8264;1242.6352:712.9878;1242.6395:609.0665;1242.6438:7.6818,1243.5789:912.6779;1243.5832:2957.9452;1243.5875:7841.2042;1243.5918:17317.1028;1243.596:32731.753;1243.6003:56536.5692;1243.6046:79561.2899;1243.6089:94426.2534;1243.6132:92856.0782;1243.6175:75022.0958;1243.6218:52323.442;1243.6261:34822.814;1243.6304:24313.1395;1243.6347:18051.662;1243.6389:12297.5263;1243.6432:7849.7264;1243.6475:2145.0025;1243.6518:1078.3574;1243.6561:300.6351;1243.6604:3.1868,1244.5787:723.4989;1244.583:3193.4121;1244.5873:8620.9147;1244.5916:17274.1764;1244.5959:32445.7155;1244.6002:63771.284;1244.6044:122466.9233;1244.6087:198779.3908;1244.613:262171.8428;1244.6173:277605.8754;1244.6216:248011.8074;1244.6259:193995.5882;1244.6302:135886.0695;1244.6345:87498.4565;1244.6388:53570.0186;1244.6431:34604.919;1244.6474:24581.9893;1244.6517:16209.7031;1244.6559:10195.0892;1244.6602:5387.995;1244.6645:4308.3267;1244.6688:1174.9542;1244.6731:10.2834,1245.5832:2168.861;1245.5875:6604.2102;1245.5918:13598.1147;1245.5961:26241.0297;1245.6004:53062.2995;1245.6047:113656.6035;1245.609:221493.1669;1245.6133:386625.3692;1245.6175:564035.1433;1245.6218:674518.3074;1245.6261:653406.3267;1245.6304:526618.1989;1245.6347:370611.1521;1245.639:242779.5129;1245.6433:150931.9684;1245.6476:97405.1236;1245.6519:66568.8495;1245.6562:43953.8806;1245.6605:30444.0026;1245.6648:19384.2061;1245.6691:14490.3808;1245.6734:11514.7216;1245.6777:7062.4959;1245.682:1543.812;1245.6862:670.6106,1246.5795:1014.1082;1246.5838:1746.9411;1246.5881:3668.2249;1246.5924:10322.3441;1246.5967:20377.5427;1246.601:39436.3146;1246.6053:80329.4615;1246.6096:159520.9609;1246.6139:317495.2324;1246.6182:573414.9788;1246.6225:867374.361;1246.6268:1055310.0649;1246.6311:1059174.993;1246.6354:884078.7325;1246.6397:629628.4964;1246.6439:409931.4059;1246.6482:259775.7827;1246.6525:164844.7124;1246.6568:109980.2656;1246.6611:71921.3439;1246.6654:50796.7865;1246.6697:35047.2626;1246.674:25693.168;1246.6783:18676.5627;1246.6826:14270.985;1246.6869:10768.7692;1246.6912:5205.2773;1246.6955:2601.2162;1246.6998:1756.4658;1246.7041:632.7076,1247.5719:937.1898;1247.5762:1133.8088;1247.5805:1253.8893;1247.5848:1603.4547;1247.5891:4034.0131;1247.5934:7664.3221;1247.5977:12942.477;1247.602:21426.2168;1247.6063:44593.6087;1247.6106:93717.1231;1247.6149:178482.4124;1247.6192:337131.7445;1247.6235:578328.6138;1247.6278:860003.9968;1247.6321:1051979.7129;1247.6364:1057777.8801;1247.6407:873523.0737;1247.645:619977.6624;1247.6493:412110.1378;1247.6536:264754.436;1247.6579:166994.6562;1247.6622:102976.566;1247.6665:68905.8649;1247.6708:47163.4736;1247.6751:33762.7242;1247.6794:23674.412;1247.6837:16922.1055;1247.688:11128.7891;1247.6923:7076.7609;1247.6966:4771.3302;1247.7008:2558.2623;1247.7051:1408.2096;1247.7094:1027.4171;1247.7137:966.2358;1247.718:294.4813;1247.7223:1.0718,1248.5948:387.9949;1248.5991:1826.1903;1248.6034:10708.5412;1248.6077:22426.8447;1248.612:48428.63;1248.6163:95225.971;1248.6206:169023.2026;1248.6249:281352.627;1248.6292:440568.678;1248.6335:598356.5128;1248.6378:667782.4755;1248.6421:631560.9852;1248.6464:515009.2355;1248.6507:378166.0403;1248.655:245952.4268;1248.6593:158111.5187;1248.6636:100562.416;1248.6679:64981.1374;1248.6722:43928.6951;1248.6765:29938.3752;1248.6808:21661.1473;1248.6851:18530.3819;1248.6894:12827.2952;1248.6937:7284.4362;1248.698:4706.0169;1248.7023:2769.2169;1248.7066:1619.6807;1248.7109:1228.9202,1249.601:500.4995;1249.6053:3481.2139;1249.6096:12298.616;1249.6139:24500.9324;1249.6182:41589.0843;1249.6225:70140.2195;1249.6268:112063.9682;1249.6311:170311.7289;1249.6354:229843.3567;1249.6397:270168.8128;1249.644:270435.2801;1249.6483:234461.1561;1249.6526:179248.9831;1249.6569:129356.9355;1249.6612:87847.5373;1249.6655:57862.9521;1249.6698:38915.0606;1249.6741:27121.6107;1249.6784:18187.0581;1249.6827:12491.8735;1249.687:4292.3567;1249.6913:1318.6695;1249.6956:0.0944,1250.6118:19.2101;1250.6161:6716.4903;1250.6204:17063.5847;1250.6247:28599.6547;1250.629:46443.5307;1250.6333:63549.1104;1250.6376:82601.1478;1250.6419:96066.5329;1250.6462:100349.6291;1250.6505:87870.4995;1250.6548:67769.2746;1250.6591:49003.5784;1250.6634:34228.5397;1250.6677:22586.791;1250.672:15960.0141;1250.6763:12328.3292;1250.6806:8893.627;1250.6849:6034.6049;1250.6892:1267.1502;1250.6935:728.701,1251.6101:1.7099;1251.6144:545.6171;1251.6187:2678.0076;1251.623:6308.21;1251.6273:12472.5418;1251.6316:15399.0884;1251.6359:20020.9644;1251.6403:25914.9674;1251.6446:29832.7551;1251.6489:28158.2501;1251.6532:25090.957;1251.6575:20855.822;1251.6618:16936.1624;1251.6661:12529.9261;1251.6704:7204.5256;1251.6747:2372.4951
MATCH       6332    0.90    13.010  2    1240.591049     621.2785:0.216;621.2815:664.3739;621.2846:3355.2423;621.2876:8965.6429;621.2906:19297.5734;621.2937:39014.05;621.2967:90381.3906;621.2997:169485.5713;621.3027:227510.2433;621.3058:204463.5973;621.3088:127923.4441;621.3118:58200.2495;621.3149:25745.5049;621.3179:13027.8104;621.3209:2417.2629;621.324:796.495;621.327:527.6206,621.785:1790.8178;621.788:7291.0551;621.7911:14796.73;621.7941:34430.4816;621.7971:77899.5959;621.8002:187198.0202;621.8032:327078.597;621.8062:385144.4751;621.8093:305186.0028;621.8123:171153.5816;621.8153:78509.7381;621.8184:33225.137;621.8214:15688.838;621.8244:5880.8783;621.8275:865.7389;621.8305:0.3127,622.2614:0.0404;622.2644:543.1555;622.2674:748.3742;622.2705:1801.9853;622.2735:2267.0526;622.2765:3173.4589;622.2796:5038.0216;622.2826:7521.4446;622.2856:11694.5492;622.2887:17163.4959;622.2917:26018.0765;622.2947:43313.6768;622.2978:88491.4678;622.3008:200782.8674;622.3038:424091.0603;622.3069:666794.9078;622.3099:732234.3854;622.313:562507.9533;622.316:311459.178;622.319:134841.4271;622.3221:56721.71;622.3251:27977.4546;622.3281:18375.6625;622.3312:14947.5683;622.3342:11916.1366;622.3372:9739.9104;622.3403:6386.3188;622.3433:5252.4212;622.3463:3865.4344,622.7804:1757.324;622.7834:3410.8182;622.7865:8019.4194;622.7895:16701.2291;622.7926:29391.687;622.7956:55441.8823;622.7986:112379.6187;622.8017:262137.9509;622.8047:646933.7893;622.8077:1351182.1055;622.8108:2066338.9605;622.8138:2119725.782;622.8168:1481154.1132;622.8199:734470.882;622.8229:315587.9428;622.8259:139416.3346;622.829:70401.7654;622.832:40997.2959;622.8351:27030.1421;622.8381:19150.4357;622.8411:16325.094;622.8442:13925.1835;622.8472:11572.9029;622.8502:10490.0021,623.2693:7087.9375;623.2723:9033.7705;623.2754:9155.8603;623.2784:9753.4948;623.2815:13195.9976;623.2845:16501.7166;623.2875:19619.9585;623.2906:20975.6101;623.2936:27339.9514;623.2966:55038.9332;623.2997:138752.6152;623.3027:325038.2944;623.3057:763216.5604;623.3088:1880087.6297;623.3118:3911312.9542;623.3149:5347900.0237;623.3179:4775986.1124;623.3209:2796769.9527;623.324:1220408.9837;623.327:493526.9806;623.33:224663.1528;623.3331:119720.28;623.3361:71303.9686;623.3392:52283.5923;623.3422:40106.0183;623.3452:31107.4785;623.3483:21983.6724;623.3513:19567.9847;623.3543:19058.4674;623.3574:18586.1434;623.3604:15082.878;623.3635:13019.6438;623.3665:12690.5795;623.3695:12906.1204;623.3726:9698.0885;623.3756:8439.2259,623.7736:11385.7322;623.7766:13115.341;623.7797:13767.0217;623.7827:13213.6255;623.7857:15056.9997;623.7888:16776.2698;623.7918:19188.0391;623.7948:26583.5083;623.7979:50236.046;623.8009:131165.9742;623.804:315844.0714;623.807:729127.7575;623.81:1762477.9724;623.8131:4221874.1779;623.8161:7443591.8564;623.8192:8396533.988;623.8222:6117513.7457;623.8252:2850075.4547;623.8283:1102699.6211;623.8313:453236.74;623.8343:222317.5453;623.8374:123761.2001;623.8404:79511.3226;623.8435:59842.9387;623.8465:42216.1769;623.8495:30698.4255;623.8526:22725.4985;623.8556:19216.0941;623.8587:17252.3364;623.8617:16639.5856;623.8647:16133.6896;623.8678:15187.3249;623.8708:13221.5207;623.8739:13434.9966;623.8769:12705.3303;623.8799:13134.2449;623.883:12942.9393;623.886:12187.1649,624.2902:15426.2412;624.2933:18627.6176;624.2963:25799.4408;624.2993:46775.7653;624.3024:109640.206;624.3054:272228.5961;624.3085:630237.3383;624.3115:1401255.0182;624.3145:3241027.4956;624.3176:6344551.6743;624.3206:8388181.7581;624.3237:7246452.0983;624.3267:4053089.6432;624.3297:1645491.0568;624.3328:647347.507;624.3358:297599.3977;624.3389:157717.0121;624.3419:100723.2589;624.3449:76094.8963;624.348:60117.4851;624.351:46349.0621;624.3541:37697.6014;624.3571:28515.3011;624.3601:22597.7749;624.3632:18253.0923;624.3662:15600.9264;624.3693:15383.2491;624.3723:15310.1683;624.3753:14400.3057;624.3784:13474.9827;624.3814:13026.4067;624.3845:13062.8355,624.7827:7716.5781;624.7858:9265.6674;624.7888:10721.527;624.7919:14035.9099;624.7949:15176.9186;624.7979:21280.4657;624.801:37791.5962;624.804:79738.5885;624.8071:186411.6298;624.8101:446848.1492;624.8132:982251.5936;624.8162:2049779.0206;624.8192:3753584.8713;624.8223:5053484.2141;624.8253:4746534.4636;624.8284:3098250.058;624.8314:1570317.4808;624.8344:746751.4296;624.8375:378170.7334;624.8405:188235.4377;624.8436:97098.9965;624.8466:61326.2637;624.8496:46920.2832,625.2907:13589.3221;625.2937:14113.7841;625.2968:15359.6552;625.2998:17201.3875;625.3028:23388.7861;625.3059:49939.5535;625.3089:119156.8297;625.312:270916.2069;625.315:583250.4459;625.3181:1111437.1896;625.3211:1790092.1709;625.3241:2209648.7233;625.3272:2039411.0283;625.3302:1368276.7296;625.3333:728545.015;625.3363:370644.8048;625.3394:204473.3648;625.3424:109271.8852;625.3454:56485.934;625.3485:42557.411;625.3515:42912.4817,625.7988:9635.7578;625.8019:11421.0744;625.8049:17897.6897;625.8079:33337.2604;625.811:67814.8646;625.814:147093.7166;625.8171:294911.0912;625.8201:512428.5404;625.8232:706946.7397;625.8262:778883.4565;625.8292:647924.9146;625.8323:415038.558;625.8353:215696.2773;625.8384:103495.7944;625.8414:52019.8762;625.8445:32629.7011;625.8475:21491.9752;625.8506:18619.9201,626.295:12654.6923;626.298:13704.9664;626.3011:15809.7676;626.3041:15944.0428;626.3072:17435.1947;626.3102:21675.5984;626.3132:36659.7938;626.3163:66296.6517;626.3193:117405.3747;626.3224:178435.4786;626.3254:220385.705;626.3285:216386.7073;626.3315:169597.4914;626.3346:106821.7534;626.3376:58763.091;626.3406:33989.4085;626.3437:25937.9411;626.3467:19888.7506;626.3498:18757.9713;626.3528:16567.5884
MATCH       6333    0.88    13.010  1    
MATCH       6334    0.88    13.010  2    
MATCH       6335    1.00    14.810  1    1497.707477     1498.6844:0.2774;1498.6891:722.9606;1498.6938:4030.91;1498.6985:8122.4201;1498.7032:20251.5909;1498.7079:32142.3269;1498.7126:40740.525;1498.7173:43234.6799;1498.7221:38713.0175;1498.7268:29452.2911;1498.7315:19352.7055;1498.7362:13054.9905;1498.7409:6955.9127;1498.7456:4638.3558;1498.7503:2123.365;1498.755:750.2781;1498.7597:359.3931,1499.6924:6.7951;1499.6971:3542.503;1499.7018:8384.4357;1499.7066:17254.8807;1499.7113:27172.2936;1499.716:35113.9496;1499.7207:36725.2165;1499.7254:33252.6209;1499.7301:25510.6206;1499.7348:17351.7639;1499.7395:10287.4077;1499.7442:6936.3822;1499.749:3997.5988;1499.7537:1923.4333;1499.7584:1681.0247;1499.7631:373.0736,1500.6914:2.1758;1500.6961:506.5964;1500.7008:2282.969;1500.7055:6700.6799;1500.7102:11818.5247;1500.7149:15084.3251;1500.7196:18400.1876;1500.7244:19429.5901;1500.7291:16542.9681;1500.7338:9928.302;1500.7385:5671.3038;1500.7432:3441.302;1500.7479:2134.4201;1500.7526:666.6554,1501.7001:7.6536;1501.7048:1964.1532;1501.7095:3027.2066;1501.7142:3445.9383;1501.7189:5265.5496;1501.7237:5231.3187;1501.7284:4362.6855;1501.7331:3310.9983;1501.7378:2552.1674;1501.7425:1116.3289
MATCH       6336    1.00    14.810  2    1497.707477     749.8371:12143.5126;749.8405:14915.2685;749.8438:25688.1825;749.8471:50719.8362;749.8505:109827.6324;749.8538:274193.2027;749.8571:538577.287;749.8605:746065.2907;749.8638:681120.7517;749.8671:436725.0791;749.8705:203340.0296;749.8738:94341.7135;749.8771:43773.3412;749.8804:23079.0696;749.8838:12885.3364;749.8871:8414.0798;749.8904:5468.5623;749.8938:4785.5425,750.3269:689.1183;750.3303:1948.0025;750.3336:1966.5848;750.3369:2744.0291;750.3403:5457.4574;750.3436:13265.6838;750.3469:31177.8078;750.3503:71799.7326;750.3536:175508.9012;750.3569:371790.2881;750.3603:591231.9761;750.3636:649979.2017;750.3669:495732.3371;750.3702:274702.1986;750.3736:128620.495;750.3769:58704.583;750.3802:28990.2945;750.3836:15191.758;750.3869:7384.9114;750.3902:4827.7101;750.3936:4436.1769,750.8402:6709.6011;750.8435:7739.5765;750.8469:14029.7789;750.8502:30449.7919;750.8535:70847.863;750.8569:158016.8803;750.8602:273059.8461;750.8635:337671.3366;750.8669:300094.746;750.8702:190001.7477;750.8735:97279.2901;750.8769:43319.3026;750.8802:20529.235;750.8835:10941.2665;750.8869:6243.9821;750.8902:4158.1604;750.8935:2401.5092;750.8969:1999.3125;750.9002:1190.9194,751.3403:4447.7967;751.3437:4384.4284;751.347:6402.3302;751.3503:12903.9493;751.3537:27217.0444;751.357:57736.6941;751.3603:94304.2322;751.3637:129204.6894;751.367:127284.0257;751.3703:90755.8377;751.3737:47377.1785;751.377:23819.209;751.3803:13454.9277;751.3837:7516.9694;751.387:5274.351;751.3903:2757.1688;751.3937:2049.1637,751.8406:874.1846;751.8439:2111.6205;751.8473:3012.2014;751.8506:4393.1583;751.854:8956.2997;751.8573:16266.7559;751.8606:26230.4797;751.864:35069.4792;751.8673:34100.4584;751.8706:27706.8841;751.874:17877.7846;751.8773:10289.7927;751.8806:3770.868;751.884:1907.748;751.8873:655.0632,752.3411:1.2598;752.3444:748.5428;752.3477:4044.9376;752.3511:5918.5177;752.3544:7654.8395;752.3577:13236.7972;752.3611:18621.0272;752.3644:20884.2049;752.3678:17995.668;752.3711:12468.9694;752.3744:6718.5244;752.3778:3847.2808;752.3811:2387.4308
MATCH       6337    0.86    14.810  1    1497.707477     1498.7052:1218.9157;1498.7099:1919.1076;1498.7146:1997.7569;1498.7193:1697.2486;1498.724:1060.6436;1498.7287:976.4428;1498.7334:386.2898;1498.7381:1.595,1499.7132:1430.7941;1499.7179:3455.5229;1499.7226:4407.1527;1499.7273:4194.6808;1499.7321:3193.3944;1499.7368:1901.8494;1499.7415:494.032;1499.7462:1.2303,1500.7075:343.4691;1500.7122:2310.7926;1500.7169:5039.3415;1500.7216:6511.7374;1500.7263:7803.2841;1500.731:9172.63;1500.7357:7565.7703;1500.7404:4909.05;1500.7452:2749.7778;1500.7499:940.6097;1500.7546:414.8237;1500.7593:0.7137,1501.702:511.9311;1501.7067:1095.9937;1501.7115:2029.6425;1501.7162:4050.8167;1501.7209:7093.0193;1501.7256:12347.1915;1501.7303:14993.2066;1501.735:16704.9141;1501.7397:15805.9145;1501.7445:12527.5836;1501.7492:7507.3408;1501.7539:5218.7061;1501.7586:2541.3955;1501.7633:610.4198;1501.768:447.9244,1502.7064:0.7219;1502.7111:510.9504;1502.7158:1935.9828;1502.7205:3957.2979;1502.7252:8677.1506;1502.7299:13994.9404;1502.7347:19407.9746;1502.7394:21866.391;1502.7441:19916.0982;1502.7488:15151.9047;1502.7535:10495.3099;1502.7582:6773.9046;1502.763:4363.4169;1502.7677:1902.6834;1502.7724:485.2727,1503.7158:2.2303;1503.7205:972.5043;1503.7252:3860.1036;1503.7299:7416.6356;1503.7346:12384.5366;1503.7393:15390.9962;1503.7441:16009.8484;1503.7488:15273.0207;1503.7535:13011.0427;1503.7582:9624.7918;1503.7629:7148.0471;1503.7677:4475.0185;1503.7724:1060.1393;1503.7771:363.972;1503.7818:351.1127,1504.7208:4.1837;1504.7255:1284.0504;1504.7302:2924.1297;1504.7349:5124.2466;1504.7396:9158.3149;1504.7444:13379.5513;1504.7491:15379.4553;1504.7538:13872.0795;1504.7585:10879.1362;1504.7632:7940.3679;1504.768:4081.7265;1504.7727:2433.2517;1504.7774:649.7965;1504.7821:595.0414;1504.7868:344.6682,1505.7356:17.3885;1505.7403:3524.7747;1505.745:4927.9331;1505.7497:6110.9216;1505.7544:7580.6877;1505.7592:6867.507;1505.7639:5148.8246;1505.7686:4102.1023;1505.7733:2092.9891;1505.778:1018.8714,1506.7554:2820.3291;1506.7601:4492.5781;1506.7649:2924.2385;1506.7696:1950.6541;1506.7743:1144.6497
MATCH       6338    0.90    14.810  2    1497.707477     749.8448:13272.2768;749.8481:16193.3285;749.8514:35129.3782;749.8548:84204.2479;749.8581:153463.7895;749.8614:196943.7418;749.8648:176274.9294;749.8681:117158.1279;749.8714:60097.1363;749.8748:28712.8697;749.8781:13500.3537;749.8814:7575.9093;749.8847:4487.5567;749.8881:2654.7225;749.8914:1610.3401,750.3346:1960.7688;750.3379:1998.3082;750.3412:4574.1235;750.3446:7088.4213;750.3479:15971.6315;750.3512:34228.3345;750.3546:77523.03;750.3579:180011.5667;750.3612:308888.9949;750.3646:372491.5188;750.3679:308586.6645;750.3712:189412.2649;750.3746:95701.918;750.3779:51422.8188;750.3812:29506.8435;750.3845:17756.1538;750.3879:12397.2398;750.3912:12772.8665,750.8478:22762.0162;750.8512:34545.0175;750.8545:69778.8556;750.8578:167699.9765;750.8612:348595.2477;750.8645:571215.9148;750.8678:662856.6042;750.8712:554386.403;750.8745:337704.8919;750.8778:164970.5334;750.8812:76683.2392;750.8845:36591.2012;750.8878:18156.5049;750.8912:14068.9567;750.8945:11300.4074;750.8979:9356.6299;750.9012:6226.5007,751.3446:14746.6541;751.348:18219.8543;751.3513:31386.0129;751.3546:64747.7539;751.358:138348.3774;751.3613:307161.1324;751.3646:614675.4065;751.368:941976.5424;751.3713:1053008.0861;751.3746:838850.5324;751.378:497953.1144;751.3813:241011.8447;751.3846:114272.8192;751.388:56365.5257;751.3913:32919.3681;751.3947:21320.0421;751.398:16131.1319;751.4013:14838.0771;751.4047:14263.2531;751.408:14759.9408,751.8483:14430.4633;751.8516:20993.3829;751.8549:44449.681;751.8583:97908.561;751.8616:211573.8126;751.8649:453419.4619;751.8683:865580.3481;751.8716:1241186.8805;751.8749:1260678.12;751.8783:915843.814;751.8816:504612.9306;751.8849:232168.6789;751.8883:109958.4512;751.8916:57012.5752;751.895:32185.8683;751.8983:21379.6528;751.9016:16198.5555;751.905:12889.0861;751.9083:11035.3069,752.3153:1642.3603;752.3187:3018.9999;752.322:3466.1379;752.3254:4045.6438;752.3287:4640.9223;752.332:7027.2581;752.3354:8491.6622;752.3387:9461.9432;752.342:10805.0989;752.3454:11709.6006;752.3487:11388.7076;752.352:14266.079;752.3554:28623.7172;752.3587:58160.5903;752.3621:124190.9408;752.3654:265068.0848;752.3687:545166.607;752.3721:927002.2787;752.3754:1184604.9107;752.3787:1084073.9997;752.3821:724346.8178;752.3854:376821.6502;752.3888:177227.8371;752.3921:82645.3501;752.3954:43754.3947;752.3988:29110.7537;752.4021:24643.143;752.4054:23786.0932;752.4088:23185.8314;752.4121:20974.5325;752.4154:18048.5017;752.4188:15477.7293;752.4221:13353.0098;752.4255:9649.9127;752.4288:5662.0268;752.4321:4102.3298;752.4355:4008.1027;752.4388:3728.5044,752.8527:7947.8759;752.856:11369.0839;752.8593:27912.6724;752.8627:66046.2873;752.866:146155.1432;752.8694:287770.0391;752.8727:519951.4277;752.876:761643.245;752.8794:845581.2986;752.8827:687043.3755;752.886:424950.288;752.8894:222334.1734;752.8927:109608.3459;752.8961:54587.5877;752.8994:28932.5699;752.9027:18561.0868;752.9061:13266.7326;752.9094:10519.8207;752.9128:8598.2409;752.9161:5098.6431;752.9194:4386.0989;752.9228:4492.6903,753.3234:928.8686;753.3267:1756.2994;753.3301:2214.1266;753.3334:2847.8983;753.3368:3214.2902;753.3401:3366.6658;753.3434:4085.6003;753.3468:7673.592;753.3501:8497.2408;753.3535:10479.4446;753.3568:14392.9105;753.3601:21669.2904;753.3635:39900.2369;753.3668:76751.7757;753.3702:144995.5928;753.3735:245827.7237;753.3768:378994.7399;753.3802:477751.5092;753.3835:454959.186;753.3868:321647.4083;753.3902:176504.4722;753.3935:89640.4739;753.3969:46730.6324;753.4002:26580.3248;753.4035:17818.5026;753.4069:18226.6794,753.8578:4455.3794;753.8611:7405.1777;753.8644:16191.0611;753.8678:28893.4472;753.8711:55191.5832;753.8745:101437.3905;753.8778:170577.7106;753.8811:230645.2728;753.8845:240763.0751;753.8878:192069.0744;753.8912:123744.1299;753.8945:66653.6557;753.8978:33222.0666;753.9012:17360.6258;753.9045:9749.4226;753.9079:5024.0978;753.9112:5232.6645;753.9145:3747.8862;753.9179:3810.6992;753.9212:3216.2825;753.9246:1771.3789,754.3422:2392.5929;754.3455:2712.1678;754.3489:3714.4706;754.3522:3802.011;754.3555:6778.2065;754.3589:8459.1167;754.3622:12820.4198;754.3656:16988.3987;754.3689:24608.7525;754.3722:36485.6508;754.3756:56026.265;754.3789:83012.701;754.3823:102406.2949;754.3856:106991.3242;754.3889:89909.1571;754.3923:61766.6696;754.3956:34162.9925;754.399:19668.6255;754.4023:12530.7758;754.4057:10307.2226;754.409:10299.2622;754.4123:10706.9084;754.4157:10135.6138;754.419:9059.0673
MATCH       6339    0.83    14.810  1    1497.707477     nan:nan,1499.7081:897.8871;1499.7128:1873.5597;1499.7175:2529.0348;1499.7222:1737.6394;1499.7269:772.3934;1499.7316:455.4275;1499.7364:2.0581,1500.707:436.4955;1500.7118:1051.8897;1500.7165:2662.4789;1500.7212:3295.8602;1500.7259:3204.3384;1500.7306:3423.2672;1500.7353:3262.5695;1500.74:1920.5906;1500.7448:534.712;1500.7495:456.2535;1500.7542:1.5445,1501.7158:2889.3419;1501.7205:8231.7483;1501.7252:11750.0021;1501.7299:14928.8066;1501.7346:14644.7444;1501.7393:12720.4592;1501.7441:9090.3066;1501.7488:5162.933;1501.7535:2134.8558;1501.7582:583.4963;1501.7629:402.4029;1501.7676:0.9029,1502.7154:1672.0354;1502.7201:6226.6839;1502.7248:12271.0018;1502.7295:19893.2392;1502.7343:24279.0561;1502.739:24527.8491;1502.7437:21629.4435;1502.7484:15896.6333;1502.7531:12204.2582;1502.7578:8694.0163;1502.7626:4350.9136;1502.7673:3249.2475;1502.772:966.5522;1502.7767:454.5684;1502.7814:0.5015,1503.7154:453.9783;1503.7201:2519.9146;1503.7248:7693.821;1503.7295:15569.7899;1503.7342:24971.833;1503.7389:31445.9951;1503.7437:33294.1376;1503.7484:31846.1922;1503.7531:25760.2015;1503.7578:19866.2013;1503.7625:12137.9989;1503.7672:5969.9982;1503.772:3867.9767;1503.7767:1801.9617,1504.7156:0.4768;1504.7204:440.3247;1504.7251:741.0877;1504.7298:5391.4319;1504.7345:13945.3591;1504.7392:24158.0244;1504.744:33065.27;1504.7487:35834.2447;1504.7534:34092.9898;1504.7581:27706.1843;1504.7628:20670.1875;1504.7676:15461.0412;1504.7723:11045.7459;1504.777:5546.2602;1504.7817:2278.3492;1504.7864:843.4717;1504.7912:385.551,1505.721:0.9127;1505.7257:414.4582;1505.7304:1525.0465;1505.7352:4688.2716;1505.7399:8394.8765;1505.7446:16811.917;1505.7493:23868.2123;1505.754:29225.1723;1505.7588:25235.0301;1505.7635:20311.7183;1505.7682:13078.1163;1505.7729:9571.9517;1505.7776:6011.6049;1505.7824:3196.3539;1505.7871:2468.9553;1505.7918:2006.8907;1505.7965:1517.8503;1505.8012:582.621,1506.7314:5.4246;1506.7361:1625.5909;1506.7408:3888.559;1506.7456:7616.4167;1506.7503:11285.8335;1506.755:13588.1075;1506.7597:15365.374;1506.7645:14558.6197;1506.7692:11760.265;1506.7739:6525.4184;1506.7786:3409.5156;1506.7833:2089.944;1506.7881:1480.931,1507.7516:924.2083;1507.7563:4511.3135;1507.761:5241.8356;1507.7658:6073.2334;1507.7705:4126.7683;1507.7752:2522.9958;1507.7799:977.8838;1507.7847:509.6792
MATCH       6340    0.90    14.810  2    1497.707477     749.7637:2007.992;749.767:2907.704;749.7703:2898.0365;749.7736:4452.0215;749.777:8284.2016;749.7803:11647.4323;749.7836:11472.4926;749.787:14735.6814;749.7903:24026.3237;749.7936:63453.4961;749.797:128191.3112;749.8003:163544.6006;749.8036:129964.0451;749.807:65262.6311;749.8103:24714.7781;749.8136:8367.3083;749.817:4519.6765,750.3367:1674.439;750.3401:1907.4841;750.3434:5047.0292;750.3467:11120.543;750.3501:24003.4791;750.3534:49403.8267;750.3567:105769.4355;750.3601:168976.6791;750.3634:197168.3448;750.3667:165035.4757;750.37:108576.7136;750.3734:58659.9528;750.3767:35027.91;750.38:25283.3925;750.3834:21516.2831;750.3867:14597.2183;750.39:13215.0281,750.8467:17166.4325;750.85:20777.0629;750.8533:41558.2424;750.8567:96381.2395;750.86:198309.5276;750.8633:313231.2917;750.8667:357720.1681;750.87:289606.6841;750.8733:179182.5531;750.8767:90820.0034;750.88:40764.9556;750.8833:16683.6022;750.8867:9820.9568;750.89:6288.6844;750.8933:6174.2164;750.8967:6064.2198;750.9:5616.8562,751.3435:10534.3431;751.3468:10318.3541;751.3501:18668.5132;751.3535:41856.5976;751.3568:90363.8751;751.3601:208442.018;751.3635:423536.5182;751.3668:658339.9457;751.3701:729579.5422;751.3735:581564.9862;751.3768:351587.0976;751.3801:179709.0368;751.3835:91111.4569;751.3868:47437.6391;751.3901:27709.4212;751.3935:18694.353;751.3968:16373.7033;751.4002:11292.094;751.4035:9217.2994,751.8504:17645.4204;751.8538:34707.5752;751.8571:82431.429;751.8604:184494.4246;751.8638:414171.8569;751.8671:818197.0922;751.8704:1225688.4816;751.8738:1301334.5638;751.8771:974949.4067;751.8804:545952.7282;751.8838:251696.0625;751.8871:112925.7365;751.8904:55869.7749;751.8938:32346.3885;751.8971:20575.2002;751.9005:15162.9878;751.9038:12589.3288;751.9071:12693.8867;751.9105:11601.4251,752.3142:2306.2645;752.3175:2304.0067;752.3208:2831.4588;752.3242:4624.1549;752.3275:4504.1349;752.3309:5059.4376;752.3342:6374.6604;752.3375:8367.9716;752.3409:15946.2686;752.3442:15788.2012;752.3475:16211.6001;752.3509:18961.2374;752.3542:33525.263;752.3575:69221.933;752.3609:150581.9471;752.3642:321264.2233;752.3676:691823.7887;752.3709:1279041.8071;752.3742:1731855.1367;752.3776:1658559.2623;752.3809:1135237.8554;752.3842:598111.0701;752.3876:269855.1577;752.3909:123481.5102;752.3943:66574.4766;752.3976:43702.689;752.4009:34587.0587;752.4043:30372.2103;752.4076:26537.8244;752.4109:21654.8377;752.4143:19082.5559;752.4176:17245.8295;752.4209:12562.597;752.4243:11770.7908;752.4276:9502.2246;752.431:7094.3491;752.4343:5997.0725,752.8515:12296.735;752.8548:16766.8323;752.8582:37567.2253;752.8615:91689.6573;752.8648:207024.551;752.8682:452021.4997;752.8715:902691.7487;752.8749:1461449.7772;752.8782:1722854.2171;752.8815:1465683.0829;752.8849:898041.8845;752.8882:452958.4063;752.8916:211132.0326;752.8949:102948.9511;752.8982:51787.3525;752.9016:31819.7766;752.9049:22998.088;752.9082:18824.8879;752.9116:14518.9636;752.9149:14689.9112;752.9183:10924.5747;752.9216:10724.1552;752.9249:7106.4523;752.9283:5617.0104;752.9316:2673.9763,753.3456:6562.3846;753.3489:10000.5783;753.3523:11649.336;753.3556:14854.699;753.359:28680.3443;753.3623:60940.8569;753.3656:135071.9375;753.369:281099.1059;753.3723:554216.4552;753.3757:954500.5469;753.379:1280785.7145;753.3823:1267078.064;753.3857:931117.3152;753.389:524005.895;753.3924:251877.4457;753.3957:123682.3568;753.399:66768.2653;753.4024:40238.3443;753.4057:31889.2759;753.409:32259.9214;753.4124:31210.4626;753.4157:26693.766;753.4191:23293.3286;753.4224:20677.0225;753.4257:16019.7696;753.4291:9260.5266;753.4324:5619.3545;753.4358:4438.442;753.4391:4040.1534,753.8532:6330.3176;753.8566:8509.7678;753.8599:12609.5646;753.8633:25936.5813;753.8666:60062.4229;753.8699:131448.6722;753.8733:260881.0187;753.8766:472093.3336;753.88:691219.4038;753.8833:773125.4997;753.8866:645505.5878;753.89:411684.8766;753.8933:213798.6927;753.8967:98570.601;753.9:46724.6704;753.9033:25703.8649;753.9067:16508.8079;753.91:13174.3007;753.9134:8618.383;753.9167:7650.0911;753.92:7598.0192;753.9234:6432.0995;753.9267:4298.1628;753.9301:3448.0666;753.9334:2512.0689,754.3443:1340.3352;754.3477:3160.3118;754.351:4814.3214;754.3544:6484.5882;754.3577:9533.2351;754.361:15909.7683;754.3644:24922.1361;754.3677:45908.9805;754.3711:80928.0963;754.3744:140980.2235;754.3777:220387.4369;754.3811:304199.1221;754.3844:355516.5419;754.3878:325652.5057;754.3911:229144.9975;754.3945:127331.611;754.3978:67915.499;754.4011:37018.3374;754.4045:19784.9483;754.4078:14797.9511;754.4112:14441.7161;754.4145:13038.0235;754.4178:13026.0484;754.4212:13124.5001,754.8523:2302.0154;754.8556:2324.2242;754.859:2772.845;754.8623:4479.6108;754.8657:7721.5494;754.869:10817.1363;754.8724:21089.3165;754.8757:39642.3288;754.879:75989.529;754.8824:118383.1234;754.8857:143823.5775;754.8891:134537.1016;754.8924:96960.7031;754.8958:55006.7942;754.8991:29114.933;754.9024:15314.7754;754.9058:9036.1399;754.9091:9269.3627;754.9125:8013.1941;754.9158:6445.0173;754.9192:4553.2696;754.9225:3153.5397;754.9258:2274.077
MATCH       6341    0.85    14.810  1    1497.707477     nan:nan,nan:nan,nan:nan,1501.716:397.6299;1501.7207:1298.0944;1501.7254:2941.1618;1501.7301:3152.2222;1501.7348:2374.563;1501.7396:1416.0473;1501.7443:14.2813,1502.7156:493.1947;1502.7203:1898.4563;1502.725:3265.9696;1502.7298:4136.0195;1502.7345:5331.9957;1502.7392:4811.4715;1502.7439:4175.7985;1502.7486:1902.118;1502.7533:981.7023;1502.7581:443.1147,1503.7203:337.2032;1503.725:3525.9792;1503.7297:6402.9609;1503.7344:9943.9081;1503.7392:11208.7945;1503.7439:11250.8305;1503.7486:11633.6522;1503.7533:9763.9044;1503.758:6413.7174;1503.7627:3457.017;1503.7675:2727.7192;1503.7722:2114.8436;1503.7769:540.1334;1503.7816:3.3364,1504.7253:520.3844;1504.73:3324.1097;1504.7347:7274.1161;1504.7395:13258.1825;1504.7442:19236.0097;1504.7489:21317.7395;1504.7536:19096.3041;1504.7583:14834.8283;1504.7631:9400.2522;1504.7678:7045.2833;1504.7725:4093.7749;1504.7772:2221.3558;1504.7819:1121.1229;1504.7866:6.5365,1505.7259:906.8614;1505.7306:3097.4335;1505.7354:5677.5238;1505.7401:9937.5033;1505.7448:15258.8535;1505.7495:19283.8324;1505.7543:22239.3838;1505.759:22811.6695;1505.7637:18247.2781;1505.7684:12509.6719;1505.7731:7111.5866;1505.7779:5078.3744;1505.7826:3162.6777;1505.7873:1761.1647;1505.792:398.0324;1505.7967:376.0902;1505.8015:2.0629,1506.7316:621.2851;1506.7363:1312.4794;1506.7411:4545.7192;1506.7458:8518.0906;1506.7505:12812.6282;1506.7552:15497.7526;1506.7599:16412.5155;1506.7647:18386.0559;1506.7694:14728.6806;1506.7741:8330.8332;1506.7788:4964.9207;1506.7836:3524.5227;1506.7883:2161.4422;1506.793:1132.3679;1506.7977:651.9984;1506.8024:462.7861;1506.8072:456.0278;1506.8119:428.119;1506.8166:1.775,1507.7376:450.6332;1507.7424:1691.0383;1507.7471:4124.3325;1507.7518:6887.5712;1507.7565:8788.1649;1507.7613:9093.7392;1507.766:7758.6921;1507.7707:7197.063;1507.7754:5683.1753;1507.7801:4038.9487;1507.7849:1596.0371;1507.7896:630.8099;1507.7943:578.1465;1507.799:400.5101,1508.7487:427.3183;1508.7534:1148.9995;1508.7582:1975.654;1508.7629:2391.5652;1508.7676:2980.0696;1508.7723:3355.4723;1508.7771:1779.1368
MATCH       6342    0.87    14.810  2    1497.707477     nan:nan,nan:nan,750.8468:9014.7338;750.8501:13717.6944;750.8534:22702.8435;750.8568:45644.8476;750.8601:83733.8465;750.8634:119901.0514;750.8668:122653.5807;750.8701:91910.1502;750.8734:52847.1857;750.8768:27835.322;750.8801:13612.2477;750.8835:7059.8401;750.8868:4046.6313;750.8901:3027.6296,751.3469:5604.3026;751.3502:7418.5623;751.3536:14978.3778;751.3569:31289.4096;751.3602:63610.942;751.3636:117930.5525;751.3669:169037.479;751.3702:173631.452;751.3736:131843.5991;751.3769:78405.9434;751.3802:44369.5811;751.3836:24645.6924;751.3869:15756.1279;751.3903:12027.4539;751.3936:9953.2114;751.3969:7607.5872;751.4003:5587.4123;751.4036:4792.7166,751.8505:13961.5992;751.8539:15107.5457;751.8572:27951.9973;751.8605:63076.1767;751.8639:143596.3532;751.8672:265961.215;751.8705:356647.8676;751.8739:348064.2083;751.8772:251043.4931;751.8805:145156.7587;751.8839:73354.0467;751.8872:35755.6028;751.8906:17909.9294;751.8939:9297.3081;751.8972:7543.3762;751.9006:7510.5154,752.351:12210.9263;752.3543:15034.6771;752.3577:30183.0212;752.361:68172.5555;752.3643:150708.7144;752.3677:319228.5637;752.371:560657.2383;752.3743:738850.9696;752.3777:699071.8447;752.381:480900.628;752.3844:250287.719;752.3877:116192.1169;752.391:59410.7203;752.3944:35269.3452;752.3977:22530.4886;752.401:18887.1918;752.4044:17217.9062;752.4077:15282.3797;752.411:13078.2717,752.8516:7979.3906;752.8549:11217.1409;752.8583:24042.5297;752.8616:58971.9847;752.865:132387.0367;752.8683:294693.5707;752.8716:613258.8837;752.875:1015518.9417;752.8783:1187012.6293;752.8816:979729.8918;752.885:584118.4913;752.8883:283600.915;752.8917:129630.6995;752.895:65085.1299;752.8983:34857.531;752.9017:20473.9493;752.905:14194.8577;752.9084:13780.9753;752.9117:11603.5988;752.915:10747.8541;752.9184:10732.344;752.9217:10627.441;752.925:8819.0482;752.9284:5988.6035;752.9317:5577.5618;752.9351:5165.9695;752.9384:3593.1382;752.9417:3612.2598;752.9451:2672.6697,753.3524:8932.6996;753.3557:12075.1143;753.3591:19324.147;753.3624:44959.6027;753.3657:101250.9356;753.3691:214487.6998;753.3724:456201.2777;753.3758:866315.5133;753.3791:1235451.2191;753.3824:1257833.4387;753.3858:924592.3816;753.3891:517642.7502;753.3925:241338.8213;753.3958:107482.6446;753.3991:55588.0596;753.4025:35284.3555;753.4058:28634.2751;753.4092:27880.8207;753.4125:25140.8441;753.4158:20700.9701;753.4192:16056.1545;753.4225:12982.743;753.4259:10061.6106;753.4292:6582.5614;753.4325:5221.4336;753.4359:4410.1884;753.4392:4615.4273,753.8533:7149.8577;753.8567:8002.0435;753.86:11054.5152;753.8634:23088.8197;753.8667:56894.5063;753.87:135999.0922;753.8734:281741.7096;753.8767:532225.4851;753.8801:832536.9301;753.8834:990646.9445;753.8868:851103.9546;753.8901:536705.3626;753.8934:272536.1932;753.8968:126109.719;753.9001:61865.6832;753.9035:32223.1443;753.9068:19701.1409;753.9101:13872.549;753.9135:9307.6214;753.9168:7916.6769;753.9202:6621.4102;753.9235:5016.2682;753.9268:3128.3345;753.9302:2035.0147,754.3545:4728.0946;754.3578:6612.0497;754.3612:11405.5838;754.3645:21904.7747;754.3678:40908.8335;754.3712:80140.2291;754.3745:151030.9892;754.3779:283488.9906;754.3812:457162.1642;754.3845:568246.0844;754.3879:525870.8109;754.3912:367829.4676;754.3946:211919.052;754.3979:109129.1261;754.4012:52886.9052;754.4046:26465.677;754.4079:15499.9374;754.4113:12390.2107;754.4146:9915.1739;754.418:9796.6179,754.8491:1349.2427;754.8524:1361.9731;754.8558:2410.3261;754.8591:2518.1978;754.8624:5287.3636;754.8658:6521.8923;754.8691:14260.3217;754.8725:31277.7386;754.8758:65767.8174;754.8792:126484.5734;754.8825:199680.3982;754.8858:242443.3246;754.8892:223858.3707;754.8925:164146.6716;754.8959:99493.0574;754.8992:53538.8536;754.9026:27308.2739;754.9059:14159.251;754.9092:8582.3121;754.9126:6327.3918;754.9159:5383.7808;754.9193:3939.7487;754.9226:3274.8675,755.3505:1488.5694;755.3539:2572.1444;755.3572:3129.449;755.3606:5574.9034;755.3639:8070.3743;755.3672:11284.5829;755.3706:14954.0898;755.3739:23444.1461;755.3773:38714.8581;755.3806:61633.0308;755.384:82981.6619;755.3873:94523.613;755.3906:89398.3664;755.394:69178.7992;755.3973:42083.3475;755.4007:23103.6809;755.404:14000.9238;755.4074:9994.6628;755.4107:6861.1017;755.4141:6035.1627;755.4174:4155.8795,755.8622:1833.0217;755.8655:1810.3912;755.8689:3409.8528;755.8722:4443.154;755.8756:8059.2485;755.8789:13781.4566;755.8822:19456.7388;755.8856:26508.3265;755.8889:28538.0902;755.8923:26589.8675;755.8956:19654.2312;755.899:14433.102;755.9023:9216.1811;755.9057:5834.1256;755.909:3215.8468;755.9124:2286.8912;755.9157:1992.3239
MATCH       6343    0.84    14.810  1    1497.707477     nan:nan,nan:nan,nan:nan,1501.7182:292.4756;1501.7229:1188.0117;1501.7276:1719.8924;1501.7323:1636.7563;1501.737:1363.4587;1501.7417:11.4053,1502.7225:1551.8182;1502.7272:3527.9325;1502.7319:4897.6381;1502.7367:4643.7088;1502.7414:4344.5353;1502.7461:4117.1806;1502.7508:3650.3732;1502.7555:2885.5001;1502.7602:917.7111;1502.765:349.9195;1502.7697:3.6826,1503.7225:729.7165;1503.7272:2626.9274;1503.7319:4995.5437;1503.7366:8717.8003;1503.7414:12380.7975;1503.7461:13715.0889;1503.7508:11437.5654;1503.7555:9156.8047;1503.7602:7443.9732;1503.7649:4782.4604;1503.7697:2910.3025;1503.7744:910.7018;1503.7791:372.8705;1503.7838:389.7963;1503.7885:308.7695;1503.7932:2.8813,1504.7181:418.6454;1504.7228:529.1448;1504.7275:1335.9454;1504.7322:5180.9625;1504.7369:11197.0738;1504.7417:17321.5497;1504.7464:21229.9182;1504.7511:22568.2434;1504.7558:21198.6444;1504.7605:16464.2615;1504.7653:12014.292;1504.77:9207.4253;1504.7747:6566.9705;1504.7794:3058.7398;1504.7841:1036.7828;1504.7888:499.5041;1504.7936:383.4583,1505.7281:383.3765;1505.7328:1832.5178;1505.7376:7540.4025;1505.7423:13672.0782;1505.747:19538.001;1505.7517:24750.0496;1505.7565:26652.3175;1505.7612:22262.9022;1505.7659:17639.1328;1505.7706:13914.5792;1505.7753:11426.1277;1505.7801:6572.0931;1505.7848:4485.8993;1505.7895:3154.1566;1505.7942:2059.8908;1505.7989:781.9838,1506.7338:960.8604;1506.7385:4348.8975;1506.7433:7830.1462;1506.748:11687.2407;1506.7527:16451.3242;1506.7574:21183.926;1506.7621:21274.6231;1506.7669:19675.1474;1506.7716:14478.9236;1506.7763:10296.7558;1506.781:6599.9925;1506.7858:5061.8866;1506.7905:3035.5059;1506.7952:2154.1484;1506.7999:338.8838;1506.8046:343.9501,1507.7304:0.1138;1507.7351:828.6704;1507.7398:1179.9013;1507.7446:2896.1667;1507.7493:5628.159;1507.754:9056.7898;1507.7587:12314.2611;1507.7635:13372.8847;1507.7682:12444.8392;1507.7729:12037.0253;1507.7776:10207.885;1507.7823:5990.5793;1507.7871:3268.498;1507.7918:855.2361;1507.7965:341.6602;1507.8012:1.3302,1508.7509:381.5434;1508.7556:2715.9038;1508.7604:4605.5698;1508.7651:5551.5897;1508.7698:6100.6837;1508.7745:5648.1768;1508.7793:3781.853;1508.784:2096.1997;1508.7887:2.48,1509.7529:425.4999;1509.7576:909.861;1509.7623:1051.392;1509.7671:1482.6092;1509.7718:493.8852
MATCH       6344    0.87    14.810  2    1497.707477     nan:nan,nan:nan,750.8479:9885.5959;750.8512:14578.2225;750.8546:28188.2408;750.8579:57720.6732;750.8612:103902.0122;750.8646:144578.415;750.8679:142395.0183;750.8712:103748.9668;750.8746:57726.3087;750.8779:29648.7753;750.8812:15903.9962;750.8846:10916.4365;750.8879:6264.1722;750.8912:4193.8585,751.348:8944.652;751.3513:11237.2166;751.3547:22296.5497;751.358:44912.5172;751.3613:96449.442;751.3647:168409.0094;751.368:218946.1675;751.3714:203706.0327;751.3747:142699.2902;751.378:83062.012;751.3814:42510.8481;751.3847:21544.7418;751.388:14158.7393;751.3914:12303.3572;751.3947:12851.0018;751.398:10987.6504;751.4014:9453.8929;751.4047:8940.8663;751.408:8529.326,751.8516:22278.7008;751.855:24613.9274;751.8583:43634.1503;751.8616:92998.9701;751.865:188938.161;751.8683:334244.5953;751.8716:432545.0965;751.875:408385.4775;751.8783:277206.8484;751.8817:149069.5837;751.885:72029.5316;751.8883:34594.6331;751.8917:18697.8622;751.895:11862.5902;751.8983:8485.9359;751.9017:8115.6122;751.905:6858.4504,752.3454:14339.2413;752.3488:14085.481;752.3521:15071.2034;752.3554:23993.6253;752.3588:47946.7243;752.3621:99535.7517;752.3654:212479.6914;752.3688:458182.8331;752.3721:800793.6237;752.3754:993623.9749;752.3788:853419.4229;752.3821:538110.4866;752.3855:277530.8191;752.3888:133084.8571;752.3921:66594.1266;752.3955:38612.3786;752.3988:27656.5343;752.4021:23829.4245;752.4055:24107.4094;752.4088:22627.986;752.4122:22490.3128;752.4155:20493.0398;752.4188:19253.5471;752.4222:16360.3107;752.4255:12673.4735;752.4288:11572.5878;752.4322:9550.8404,752.8527:19380.2031;752.856:21730.7411;752.8594:35027.2207;752.8627:83791.7605;752.8661:187626.0697;752.8694:437108.8877;752.8727:904567.9709;752.8761:1446691.8771;752.8794:1620252.8576;752.8828:1291418.1608;752.8861:752171.4449;752.8894:363910.4253;752.8928:165533.3193;752.8961:81319.8021;752.8994:43253.2261;752.9028:29519.0799;752.9061:22183.7353;752.9095:17451.1253;752.9128:14011.9904;752.9161:12128.7067,753.3535:10968.7919;753.3568:14969.3513;753.3602:29785.9346;753.3635:69486.8821;753.3669:152821.1458;753.3702:344707.4195;753.3735:740344.1794;753.3769:1374748.886;753.3802:1867389.48;753.3836:1810243.703;753.3869:1251502.3179;753.3902:661992.4045;753.3936:310130.6526;753.3969:150563.0625;753.4002:81076.5014;753.4036:51192.4694;753.4069:40817.9695;753.4103:37504.1237;753.4136:32972.6492;753.4169:25693.1739;753.4203:20273.1054;753.4236:16769.6529;753.427:12633.0935;753.4303:11166.0482;753.4336:9341.1638;753.437:7860.6185;753.4403:6582.422,753.8545:9821.6283;753.8578:11836.9368;753.8611:21834.8222;753.8645:46309.7179;753.8678:101349.1513;753.8712:219284.2158;753.8745:482639.0241;753.8778:931065.0482;753.8812:1431969.1026;753.8845:1603713.1483;753.8879:1301607.0172;753.8912:776211.3098;753.8945:381885.036;753.8979:170712.9;753.9012:83069.2195;753.9046:48392.0325;753.9079:30190.4419;753.9112:22636.9431;753.9146:17842.8483;753.9179:14316.2128;753.9213:11636.251;753.9246:10745.9883;753.9279:9951.8155;753.9313:8705.0713;753.9346:7698.1113;753.938:6637.0356;753.9413:5619.1909;753.9446:5640.2066;753.948:5484.6039;753.9513:4868.1418,754.3355:3677.5697;754.3389:3938.4806;754.3422:4771.2574;754.3455:6165.9647;754.3489:7095.213;754.3522:8309.1503;754.3556:8850.3785;754.3589:11537.8274;754.3623:17348.8101;754.3656:33698.9401;754.3689:60762.5958;754.3723:123933.3772;754.3756:253222.469;754.379:488182.6074;754.3823:784682.3217;754.3856:960647.1551;754.389:849655.8848;754.3923:556294.8349;754.3957:295569.9097;754.399:148690.9715;754.4024:74867.9693;754.4057:41280.2205;754.409:27670.5213;754.4124:21049.2302;754.4157:19382.7741;754.4191:18568.1127;754.4224:17683.3035;754.4257:16959.6956;754.4291:15892.5021;754.4324:13956.8043;754.4358:10297.5323;754.4391:8440.956;754.4425:7115.8067;754.4458:5746.9623;754.4491:4618.1126;754.4525:4418.803,754.8535:4848.6043;754.8569:5638.9049;754.8602:6367.6966;754.8635:8664.9617;754.8669:15958.1196;754.8702:27807.6344;754.8736:54888.1397;754.8769:121067.4939;754.8803:232780.7559;754.8836:350716.5564;754.8869:412016.7422;754.8903:376812.1293;754.8936:267597.8701;754.897:151783.2296;754.9003:76155.5177;754.9037:38975.1844;754.907:22108.5271;754.9103:13325.6467;754.9137:10240.1878;754.917:8111.646;754.9204:7141.5592;754.9237:5601.328;754.9271:5673.8111;754.9304:5350.447;754.9337:5386.5625;754.9371:4784.7531;754.9404:4864.1353;754.9438:3850.4044,755.3516:5813.6043;755.355:7011.8732;755.3583:7694.7779;755.3617:8971.4862;755.365:9457.4149;755.3683:15022.2072;755.3717:24159.7441;755.375:39324.2187;755.3784:61665.1465;755.3817:92196.1995;755.3851:130241.4326;755.3884:155596.398;755.3918:146681.5363;755.3951:106558.3646;755.3984:63816.8461;755.4018:36236.9887;755.4051:21770.9748;755.4085:15035.7537;755.4118:11875.941;755.4152:10151.5287;755.4185:10236.8776;755.4218:10278.7003;755.4252:10005.5597;755.4285:10369.3502;755.4319:9246.0049;755.4352:8566.1065;755.4386:7019.4989;755.4419:4091.1217;755.4453:3168.2859;755.4486:3144.2415,755.87:4084.087;755.8733:6505.7078;755.8767:12711.864;755.88:19278.0669;755.8833:29505.6747;755.8867:40947.4064;755.89:49691.7065;755.8934:45242.2388;755.8967:34082.8627;755.9001:21925.6933;755.9034:14583.0635;755.9068:9668.0913;755.9101:6092.5318;755.9135:5159.9181;755.9168:4761.6975;755.9201:4480.6836
MATCH       6345    0.85    14.810  1    1497.707477     nan:nan,nan:nan,1500.7221:470.8299;1500.7268:616.0229;1500.7315:1358.2378;1500.7362:1841.6923;1500.7409:1301.2904;1500.7456:16.8317,1501.7214:7.4753;1501.7261:1296.5252;1501.7308:1727.2342;1501.7355:2297.7726;1501.7402:2194.8271;1501.7449:1422.9312;1501.7496:729.9855;1501.7544:8.7241,1502.7163:247.5211;1502.721:1110.8792;1502.7257:2496.0427;1502.7304:4434.3171;1502.7351:5872.7042;1502.7398:4978.0342;1502.7446:5193.463;1502.7493:4417.9328;1502.754:2527.634;1502.7587:1306.7268;1502.7634:907.8479;1502.7681:351.4944;1502.7729:3.4028,1503.7209:634.1169;1503.7257:1262.5479;1503.7304:4942.9029;1503.7351:10136.8382;1503.7398:14220.0944;1503.7445:15695.1216;1503.7493:15366.0342;1503.754:13534.0621;1503.7587:10497.4784;1503.7634:6012.9184;1503.7681:1878.0979;1503.7728:1768.5842;1503.7776:974.7723;1503.7823:805.7995;1503.787:512.4286;1503.7917:4.2025,1504.7212:246.3189;1504.726:1037.924;1504.7307:3920.248;1504.7354:8970.5291;1504.7401:17425.6873;1504.7448:23300.3469;1504.7496:25611.4308;1504.7543:22736.1282;1504.759:20491.9161;1504.7637:17178.0515;1504.7684:11988.5772;1504.7732:7426.3835;1504.7779:4091.7606;1504.7826:2334.2767;1504.7873:512.6806;1504.792:3.7405,1505.7266:272.067;1505.7313:2372.0611;1505.736:6757.9165;1505.7408:12428.4838;1505.7455:19057.3066;1505.7502:26938.9935;1505.7549:31032.1025;1505.7596:29534.4027;1505.7644:23726.8262;1505.7691:16272.4814;1505.7738:11085.2539;1505.7785:7875.6774;1505.7832:5531.8641;1505.788:2021.9213;1505.7927:1554.6454,1506.7276:653.1378;1506.7323:773.1887;1506.737:2647.0794;1506.7417:7292.1584;1506.7464:13281.1074;1506.7512:19917.7744;1506.7559:24311.8602;1506.7606:25213.5099;1506.7653:25076.9704;1506.7701:21573.5821;1506.7748:17045.5402;1506.7795:10598.5432;1506.7842:5095.6404;1506.7889:3288.956;1506.7937:2097.8125;1506.7984:1403.4625;1506.8031:1310.2665;1506.8078:1246.2264;1506.8126:459.5;1506.8173:1.6837,1507.7383:638.6821;1507.743:1282.6834;1507.7477:3680.9871;1507.7525:7271.046;1507.7572:12339.9652;1507.7619:15231.9273;1507.7666:16301.9622;1507.7714:14372.4605;1507.7761:12141.8974;1507.7808:8567.6706;1507.7855:5850.559;1507.7903:3109.0933;1507.795:2116.1858;1507.7997:1066.3359;1507.8044:602.9447;1507.8092:582.4653;1507.8139:338.4779;1507.8186:341.9948;1507.8233:0.6613,1508.7399:297.8531;1508.7447:654.6143;1508.7494:1208.306;1508.7541:2986.2975;1508.7588:4290.5115;1508.7636:6674.8836;1508.7683:7579.024;1508.773:7856.005;1508.7777:6010.6912;1508.7825:4378.7832;1508.7872:1943.2768;1508.7919:1204.84;1508.7966:610.6673;1508.8014:0.2466,1509.7655:1650.46;1509.7703:1887.5802;1509.775:1471.5968;1509.7797:1080.1348
MATCH       6346    0.88    14.810  2    1497.707477     nan:nan,nan:nan,750.8471:10299.6821;750.8504:10712.5628;750.8538:23209.1604;750.8571:47721.102;750.8604:93334.1082;750.8638:129846.4545;750.8671:138133.7316;750.8705:107628.5861;750.8738:65869.2559;750.8771:33063.2939;750.8805:15871.9744;750.8838:8600.0403;750.8871:5413.3487;750.8905:4147.3827;750.8938:4001.7977;750.8971:3444.5705,751.3472:9653.3191;751.3506:12329.3343;751.3539:18247.0829;751.3572:34752.1645;751.3606:74084.937;751.3639:132956.0722;751.3672:190045.4549;751.3706:198401.5977;751.3739:163090.9435;751.3772:102178.1115;751.3806:56710.4998;751.3839:28402.757;751.3873:18609.0114;751.3906:15097.8803;751.3939:12897.5933;751.3973:11280.2122;751.4006:11220.2029;751.4039:10748.4288;751.4073:8409.2859;751.4106:5541.0652;751.4139:5615.7682,751.8542:19524.686;751.8575:32869.4612;751.8609:68337.9161;751.8642:140965.9327;751.8675:271978.2509;751.8709:402327.6048;751.8742:432811.5818;751.8775:331371.2276;751.8809:192025.6653;751.8842:91378.3416;751.8876:42096.3948;751.8909:21503.9896;751.8942:13063.1685;751.8976:9853.4542;751.9009:7895.2715;751.9042:5601.6277,752.3113:2781.8597;752.3146:2815.0093;752.3179:3647.0118;752.3213:3898.1845;752.3246:4046.8244;752.328:4475.9142;752.3313:5138.8582;752.3346:7843.0922;752.338:10016.0564;752.3413:12677.4423;752.3446:16741.8307;752.348:18127.6786;752.3513:18517.1328;752.3547:22228.268;752.358:38675.2111;752.3613:76104.8513;752.3647:162450.747;752.368:360505.0547;752.3713:684535.0839;752.3747:969957.6271;752.378:956206.8278;752.3814:674379.1128;752.3847:360695.0575;752.388:171456.003;752.3914:82468.2946;752.3947:48424.5171;752.398:34966.8562;752.4014:27930.7937;752.4047:23448.2739;752.408:21320.7296;752.4114:17512.1399;752.4147:17729.5657,752.8553:21946.7886;752.8586:33544.7254;752.862:68620.9578;752.8653:152070.6433;752.8686:343390.6654;752.872:763385.0674;752.8753:1349700.2317;752.8786:1681374.37;752.882:1478829.6161;752.8853:945900.6707;752.8887:482052.286;752.892:223087.9423;752.8953:102705.7236;752.8987:51050.756;752.902:31066.3184;752.9053:21157.5839;752.9087:17507.4977;752.912:15271.3356;752.9154:13809.9048;752.9187:12149.0014;752.922:12225.8403;752.9254:11382.9446;752.9287:10153.0769;752.9321:7285.3359;752.9354:6514.9823;752.9387:5523.7087;752.9421:5732.7463;752.9454:5336.3835;752.9487:5002.8163,753.336:6163.2708;753.3394:8954.0927;753.3427:10727.2522;753.3461:11492.4723;753.3494:12118.2056;753.3527:13571.9917;753.3561:18899.4886;753.3594:28453.5941;753.3627:56944.4808;753.3661:128430.0711;753.3694:287034.5829;753.3728:622236.1252;753.3761:1227445.903;753.3794:1866942.7279;753.3828:2027780.5077;753.3861:1577416.8338;753.3895:906879.8639;753.3928:433282.1555;753.3961:196904.3105;753.3995:99388.2816;753.4028:60215.3465;753.4062:44959.8794;753.4095:39871.4238;753.4128:37317.4902;753.4162:30725.0145;753.4195:22965.7609;753.4229:18046.1185;753.4262:14479.0436;753.4295:14323.6733;753.4329:12290.5285;753.4362:10110.3929;753.4395:8038.8257;753.4429:8305.6344,753.8537:10883.2749;753.857:11590.2922;753.8604:18195.256;753.8637:38570.6532;753.867:79309.9397;753.8704:179131.8077;753.8737:382767.1786;753.8771:807174.3803;753.8804:1347332.6601;753.8837:1711292.052;753.8871:1548510.8587;753.8904:1034518.1576;753.8938:546766.7623;753.8971:254031.229;753.9004:114673.584;753.9038:55171.2029;753.9071:30417.7865;753.9105:19272.8195;753.9138:17094.2001;753.9172:15112.542;753.9205:14139.5523;753.9238:12897.3915;753.9272:11764.3293;753.9305:10357.4058;753.9339:7335.4465;753.9372:7388.7757;753.9405:6243.8648,754.3314:4125.058;754.3348:4079.6834;754.3381:4241.1697;754.3414:4133.4785;754.3448:4197.1347;754.3481:6241.5231;754.3515:8464.2392;754.3548:9290.2416;754.3581:10095.6116;754.3615:13761.6493;754.3648:23313.087;754.3682:48901.7754;754.3715:99450.9583;754.3749:210033.0329;754.3782:419260.1008;754.3815:714988.7239;754.3849:948601.3819;754.3882:946165.9427;754.3916:705896.5468;754.3949:408591.1435;754.3982:199944.6837;754.4016:97023.0459;754.4049:55287.5047;754.4083:32861.2779;754.4116:23769.0174;754.415:20934.0719;754.4183:20853.1146;754.4216:19470.9189;754.425:17300.4617;754.4283:16447.2343;754.4317:14188.261;754.435:11053.7944;754.4383:7630.53;754.4417:5622.4202;754.445:4972.8007,754.8528:5657.8065;754.8561:5538.001;754.8594:5967.4972;754.8628:8094.619;754.8661:12995.4441;754.8695:24460.918;754.8728:50544.3335;754.8762:100598.2464;754.8795:192829.878;754.8828:324851.1515;754.8862:441232.8786;754.8895:444696.6876;754.8929:345465.2187;754.8962:208888.7885;754.8995:107319.4344;754.9029:51091.5868;754.9062:26187.0079;754.9096:15237.3776;754.9129:10550.5236;754.9163:7625.6913,755.3609:5730.1648;755.3642:7086.128;755.3676:8757.1787;755.3709:14548.5907;755.3743:27709.8146;755.3776:52256.1265;755.381:85884.8618;755.3843:126567.8371;755.3876:156810.51;755.391:158183.4633;755.3943:121497.5787;755.3977:73517.0675;755.401:41273.3729;755.4044:24536.6403;755.4077:16772.6316;755.411:13460.8183;755.4144:10771.9508;755.4177:10129.4016,755.8625:4983.5295;755.8659:4877.4374;755.8692:6788.3542;755.8726:9105.8688;755.8759:11815.9492;755.8792:18621.167;755.8826:30562.0706;755.8859:46093.1006;755.8893:54583.7404;755.8926:49694.1031;755.896:37089.397;755.8993:24921.4075;755.9027:15810.5833;755.906:11910.0549;755.9093:7657.6425;755.9127:6129.2073
MATCH       6347    0.80    14.810  1    
MATCH       6348    0.86    14.810  2    
MATCH       6349    1.00    15.080  2    1383.664549     692.8162:3.351;692.8194:2128.5954;692.8226:4972.7082;692.8258:9329.0694;692.829:18811.3928;692.8322:52105.1375;692.8354:106209.082;692.8386:158018.2346;692.8418:155794.3513;692.845:109859.4378;692.8482:57813.8311;692.8514:26352.2129;692.8546:11454.2807;692.8578:4837.6011;692.861:2492.639;692.8642:938.0751,693.3158:636.9037;693.319:729.65;693.3222:2253.6554;693.3254:6219.719;693.3286:13397.2128;693.3318:28489.9191;693.335:59744.0525;693.3382:105025.8914;693.3414:131170.3064;693.3446:114591.755;693.3478:70905.8531;693.351:35659.4868;693.3542:16892.8881;693.3574:6726.5199;693.3606:3105.9219;693.3638:2490.0825;693.367:1326.5633,693.8252:505.1435;693.8284:4022.9692;693.8316:9256.6437;693.8348:20082.8095;693.838:39791.0603;693.8412:57053.5344;693.8444:58693.6836;693.8476:41823.1358;693.8508:21262.641;693.8541:9803.3188;693.8573:4866.0339;693.8605:2390.5204;693.8637:0.5058,694.322:591.9755;694.3252:647.4378;694.3284:2209.7331;694.3316:5201.7171;694.3348:9026.4576;694.338:15142.2864;694.3412:20612.8275;694.3444:21503.069;694.3476:16921.9387;694.3509:10758.6897;694.3541:5308.9703;694.3573:1456.9125;694.3605:666.0008;694.3637:567.984;694.3669:0.0154,694.8286:0.2991;694.8318:372.2867;694.835:1518.6518;694.8382:3490.9488;694.8414:5380.4629;694.8446:5404.5892;694.8478:3535.2409;694.851:1556.6281;694.8542:430.6632,695.3642:0.9289;695.3674:546.5047;695.3706:843.533;695.3739:1384.2142;695.3771:1359.9975;695.3803:684.0728
MATCH       6350    0.84    15.080  2    1383.664549     692.8235:743.2723;692.8267:2473.6028;692.8299:5588.5792;692.8331:14156.4912;692.8363:25915.3902;692.8395:37499.1726;692.8427:34739.3165;692.8459:23780.9521;692.8491:11343.6096;692.8523:5229.2364;692.8555:2296.8571;692.8587:623.33,693.3167:454.5261;693.3199:767.3563;693.3231:1360.9911;693.3263:3547.045;693.3295:6494.009;693.3327:15697.9827;693.3359:36430.7103;693.3391:66956.914;693.3423:83834.3508;693.3455:73406.5078;693.3487:47253.0593;693.3519:25760.375;693.3551:13228.2932;693.3583:6566.8727;693.3615:3805.364;693.3647:2946.5343;693.368:2664.0564,693.8165:163.4527;693.8197:401.3901;693.8229:597.7477;693.8261:1969.4395;693.8293:6137.3203;693.8325:13114.9777;693.8357:29056.312;693.8389:65965.1994;693.8421:115961.765;693.8453:148188.072;693.8486:132970.216;693.8518:88028.8056;693.855:46677.7164;693.8582:21722.6669;693.8614:9580.6045;693.8646:4784.3569;693.8678:4041.2708;693.871:3246.4336;693.8742:2868.6488;693.8774:2044.9902,694.3229:1408.2441;694.3261:2348.9208;694.3293:3252.9341;694.3325:8411.8935;694.3357:21399.3157;694.3389:50039.7424;694.3421:98953.744;694.3453:162492.6607;694.3486:195511.4226;694.3518:171505.6816;694.355:113369.5042;694.3582:60500.9767;694.3614:29805.3508;694.3646:15100.0813;694.3678:8849.7639;694.371:5663.9642;694.3742:5730.3738,694.8231:972.0844;694.8263:1219.5277;694.8295:1352.0164;694.8327:4944.0627;694.8359:10836.4599;694.8391:22085.2969;694.8423:53647.6268;694.8455:113027.7108;694.8487:180631.0289;694.8519:202275.5744;694.8551:162643.3421;694.8584:97306.3167;694.8616:49529.4046;694.8648:23151.6872;694.868:11508.9188;694.8712:6664.0681;694.8744:4324.0145;694.8776:3471.3442;694.8808:1854.6088,695.3298:1366.7113;695.3331:1975.1909;695.3363:6184.2996;695.3395:15572.9581;695.3427:31869.6396;695.3459:60808.5484;695.3491:103845.7315;695.3523:140146.038;695.3555:145104.3618;695.3587:111866.3734;695.3619:65025.9985;695.3651:31308.6545;695.3683:15473.0639;695.3715:9952.981;695.3748:7096.0592,695.8304:843.9598;695.8336:842.7029;695.8368:2136.0676;695.84:6793.5661;695.8432:14314.2187;695.8464:26473.88;695.8496:45529.5186;695.8528:69554.4157;695.856:83602.6277;695.8593:77589.9399;695.8625:56218.8497;695.8657:34512.7583;695.8689:16494.9113;695.8721:7752.8231;695.8753:3371.5796,696.3343:1641.949;696.3375:1878.4998;696.3407:3937.3696;696.3439:7243.0583;696.3471:14990.1716;696.3504:22750.2659;696.3536:35018.9921;696.3568:44382.611;696.36:44370.0825;696.3632:34753.9774;696.3664:22295.3011;696.3696:14345.6865;696.3728:10411.4661;696.376:9145.204;696.3792:6601.6102;696.3825:4480.3982;696.3857:3457.7234;696.3889:3261.7966;696.3921:2755.8492;696.3953:2262.6243,696.8416:431.2212;696.8448:1283.8362;696.848:4628.5918;696.8513:8893.2291;696.8545:14814.5717;696.8577:17852.0912;696.8609:18054.3651;696.8641:14514.2901;696.8673:11043.8396;696.8705:7653.9098;696.8737:6063.9924;696.8769:3362.1449;696.8802:3496.8194,697.3427:754.1567;697.3459:1403.3071;697.3491:2581.1949;697.3523:3870.1155;697.3555:5844.3553;697.3588:8465.3551;697.362:10318.9553;697.3652:9302.9975;697.3684:8178.5031;697.3716:6196.7181;697.3748:5888.0562
MATCH       6351    0.90    15.080  2    1383.664549     692.8255:246.2517;692.8287:575.2911;692.8319:4378.3182;692.8351:8382.4537;692.8383:12494.1145;692.8415:14562.4192;692.8447:11415.2614;692.8479:6690.2064;692.8511:1441.5778;692.8543:1039.3024;692.8575:776.6392,693.3251:941.2707;693.3283:2417.5696;693.3315:5831.7766;693.3347:13454.21;693.3379:23288.4315;693.3411:32021.2579;693.3443:30998.0293;693.3475:21027.7954;693.3507:11049.6174;693.3539:5466.7523;693.3571:3832.5217;693.3603:2501.0443;693.3635:2380.1037,693.8249:532.8756;693.8281:2301.4747;693.8313:7051.2735;693.8345:13918.2374;693.8377:25255.8511;693.8409:47287.2362;693.8441:65515.0367;693.8473:62019.6068;693.8505:40708.9879;693.8538:22600.2542;693.857:10887.2638;693.8602:4669.0502;693.8634:2968.2455;693.8666:1698.5032;693.8698:1503.9239;693.873:712.2796,694.3281:499.5894;694.3313:4408.1501;694.3345:11355.6956;694.3377:26370.7352;694.3409:56091.2295;694.3441:97440.5742;694.3473:126447.4951;694.3506:118264.6675;694.3538:81235.9967;694.357:43554.1682;694.3602:20945.465;694.3634:9650.3129;694.3666:5866.13;694.3698:4159.4896;694.373:3631.6955;694.3762:2958.6851,694.8251:1326.9592;694.8283:1463.9273;694.8315:3066.5874;694.8347:8007.7185;694.8379:18883.9104;694.8411:42675.3365;694.8443:91073.821;694.8475:150598.0667;694.8507:187389.1756;694.8539:167397.3048;694.8571:108224.4984;694.8604:53366.7353;694.8636:23098.8079;694.8668:11384.7535;694.87:7931.7617;694.8732:6277.6472;694.8764:3411.6841;694.8796:1210.9204;694.8828:283.8066;694.886:0.3036,695.3318:773.1053;695.3351:3972.7127;695.3383:11370.9215;695.3415:27621.9632;695.3447:60155.0149;695.3479:116553.4577;695.3511:177180.4907;695.3543:203785.587;695.3575:169139.9479;695.3607:106104.3834;695.3639:50644.4025;695.3671:23268.9342;695.3703:11981.3407;695.3735:8868.651;695.3768:6803.7416;695.38:6690.5503;695.3832:5988.9355;695.3864:4473.1654;695.3896:3091.5188,695.8324:401.681;695.8356:858.8498;695.8388:4122.3318;695.842:13608.4821;695.8452:30302.7842;695.8484:64800.5884;695.8516:115566.2491;695.8548:158159.0824;695.8581:156264.3572;695.8613:114651.4591;695.8645:63267.6339;695.8677:29523.6977;695.8709:13306.6308;695.8741:6762.7882;695.8773:4353.4075;695.8805:3326.0812;695.8837:1781.5835;695.8869:1173.9964;695.8901:704.3336,696.3363:908.168;696.3395:1424.0978;696.3427:5460.5515;696.3459:12624.7722;696.3491:25034.7907;696.3524:48681.4727;696.3556:79686.4642;696.3588:99691.9522;696.362:86591.1302;696.3652:54972.4618;696.3684:28392.6017;696.3716:16088.6949;696.3748:9936.6298;696.378:6615.0944;696.3812:4785.886;696.3845:3750.2162;696.3877:2863.7433;696.3909:2283.4845;696.3941:1241.8313,696.8372:801.9592;696.8404:813.3627;696.8436:1157.0779;696.8468:5256.4507;696.85:11488.3819;696.8533:21997.2207;696.8565:35066.8652;696.8597:45444.9805;696.8629:44241.9002;696.8661:33255.8172;696.8693:18834.0546;696.8725:9818.0856;696.8757:4444.167;696.879:2310.3101;696.8822:1225.3914;696.8854:1268.5077;696.8886:1214.1273;696.8918:813.4967;696.895:813.99;696.8982:382.2927;696.9014:399.9296;696.9046:1.7778,697.3383:529.1787;697.3415:532.0811;697.3447:584.055;697.3479:1716.6553;697.3511:4937.8965;697.3543:9412.7219;697.3576:16014.9858;697.3608:20564.6501;697.364:20833.9327;697.3672:16241.1679;697.3704:11903.6396;697.3736:7711.8535;697.3768:5661.1834;697.38:5836.6564;697.3833:4419.4422;697.3865:3637.2738
MATCH       6352    0.87    15.080  2    1383.664549     nan:nan,693.3188:682.4439;693.322:1224.6411;693.3252:1338.7599;693.3284:4276.3539;693.3316:8315.2138;693.3348:15040.6723;693.338:21916.89;693.3412:24765.9213;693.3444:20724.8739;693.3476:12630.4109;693.3508:6452.9389;693.354:1954.2436;693.3572:1097.3198;693.3604:270.7781,693.8282:261.3155;693.8314:566.271;693.8346:6116.278;693.8378:17687.5118;693.841:27313.4888;693.8442:31824.8195;693.8474:25920.2565;693.8507:16978.0242;693.8539:8839.7974;693.8571:4480.478;693.8603:944.0952;693.8635:540.7095,694.3282:200.4805;694.3314:2090.8527;694.3346:7740.625;694.3378:17409.4032;694.341:29879.5666;694.3442:47442.3655;694.3474:58291.2722;694.3507:50764.0515;694.3539:31956.9454;694.3571:17730.3503;694.3603:9597.2458;694.3635:5435.707;694.3667:3452.2953,694.8252:871.8298;694.8284:1041.191;694.8316:3197.1315;694.8348:7626.2665;694.838:14702.8343;694.8412:27596.708;694.8444:59578.3158;694.8476:108699.978;694.8508:134275.5129;694.854:113729.2804;694.8573:70163.275;694.8605:36896.6433;694.8637:17920.4234;694.8669:10411.918;694.8701:6357.75;694.8733:4840.6541;694.8765:3029.7144;694.8797:2408.1469;694.8829:2171.3024;694.8861:1521.8575;694.8893:1012.4759;694.8925:919.3491,695.3223:295.167;695.3255:589.1762;695.3287:2134.1635;695.332:4555.2007;695.3352:6941.9519;695.3384:14739.8352;695.3416:29764.3446;695.3448:63655.7616;695.348:125027.1357;695.3512:189058.2651;695.3544:213564.5474;695.3576:173419.1499;695.3608:105901.9424;695.364:47285.0083;695.3672:22452.8852;695.3705:13443.0476;695.3737:11048.891;695.3769:11208.6331;695.3801:10932.5745;695.3833:8495.7198;695.3865:5750.6333;695.3897:3599.7673,695.8229:307.9701;695.8261:452.8376;695.8293:1049.4223;695.8325:1945.9185;695.8357:2249.3708;695.8389:6181.1286;695.8421:18067.7801;695.8453:42672.295;695.8485:92452.699;695.8517:166113.0629;695.855:233430.6404;695.8582:236657.8024;695.8614:175739.3415;695.8646:99414.2549;695.8678:47719.7528;695.871:23832.8424;695.8742:13459.8639;695.8774:6423.3711;695.8806:3344.735,696.3268:993.609;696.33:1535.933;696.3332:1600.9482;696.3364:1833.9769;696.3396:4618.184;696.3428:11653.3274;696.346:23973.721;696.3493:49755.8048;696.3525:101996.6128;696.3557:171041.614;696.3589:209252.1923;696.3621:184764.9648;696.3653:117110.1682;696.3685:59831.5238;696.3717:30197.2232;696.3749:16250.3799;696.3782:9758.2233;696.3814:8079.8575;696.3846:7343.8123;696.3878:7091.2698;696.391:3954.614;696.3942:2249.7381,696.8405:610.2284;696.8437:4177.2027;696.847:11082.9424;696.8502:23502.2304;696.8534:47905.2653;696.8566:87021.3249;696.8598:117346.2819;696.863:115830.8936;696.8662:84000.2959;696.8694:48719.5845;696.8726:24584.8908;696.8759:12196.4898;696.8791:6970.535;696.8823:4781.7396;696.8855:3298.7539;696.8887:3215.5489;696.8919:1956.3902;696.8951:879.6404;696.8983:1.3929,697.3416:1517.0144;697.3448:2062.8167;697.348:4903.0129;697.3512:12517.8724;697.3545:24605.1497;697.3577:39864.8273;697.3609:51524.7937;697.3641:55105.149;697.3673:45952.5957;697.3705:32003.5327;697.3737:18511.5618;697.3769:10166.6756;697.3802:6368.2609;697.3834:6142.3542;697.3866:4872.3557;697.3898:4022.297;697.393:3459.9366;697.3962:2848.3207;697.3994:2702.9352,697.8429:206.7795;697.8461:687.0189;697.8493:2289.777;697.8525:5847.5964;697.8557:10157.9625;697.8589:14089.8125;697.8622:17428.4368;697.8654:18446.2236;697.8686:16314.0382;697.8718:11227.6496;697.875:6004.1504;697.8782:3208.7053;697.8814:2644.5359;697.8846:2750.3584;697.8879:2480.6641;697.8911:2219.4511;697.8943:1690.0594;697.8975:816.6191;697.9007:583.2806;697.9039:425.3143,698.3443:1320.2135;698.3475:1415.7841;698.3507:2865.3369;698.354:4335.0614;698.3572:4520.5147;698.3604:7070.0443;698.3636:7919.5647;698.3668:7938.065;698.37:5429.821;698.3732:4319.7555;698.3765:2688.8825
MATCH       6353    0.88    15.080  2    1383.664549     nan:nan,693.323:331.2364;693.3262:1081.7695;693.3294:2202.7249;693.3326:3354.375;693.3358:8030.9577;693.339:13583.9372;693.3422:15685.0644;693.3454:12016.9381;693.3486:7759.3382;693.3518:3816.6043;693.355:1217.248;693.3582:541.4155,693.8292:258.3001;693.8324:1790.9282;693.8356:3827.4939;693.8388:8534.5807;693.842:14624.9264;693.8453:16935.8884;693.8485:14195.6348;693.8517:9954.173;693.8549:5185.7523;693.8581:1245.8969;693.8613:620.0928;693.8645:520.8176,694.3292:328.5599;694.3324:393.6121;694.3356:3316.6343;694.3388:10664.2116;694.3421:20616.9955;694.3453:29503.5586;694.3485:33335.7243;694.3517:28644.2401;694.3549:19106.6001;694.3581:9566.4376;694.3613:4960.9629;694.3645:2474.5985;694.3677:2491.6339,694.8262:443.8764;694.8294:453.9653;694.8326:1419.3994;694.8358:1633.0155;694.839:9510.3654;694.8422:21150.59;694.8454:45651.6766;694.8486:70510.7417;694.8519:79496.4672;694.8551:62640.3503;694.8583:37819.571;694.8615:19554.1411;694.8647:9413.7906;694.8679:4282.0163;694.8711:1976.8785,695.3266:218.6725;695.3298:1800.3019;695.333:2136.8259;695.3362:6149.5315;695.3394:11305.3178;695.3426:23015.973;695.3458:48211.7877;695.349:93510.243;695.3522:138312.6098;695.3554:147704.0568;695.3586:113925.83;695.3618:65205.9214;695.3651:31080.778;695.3683:15253.8736;695.3715:9542.1306;695.3747:6701.984;695.3779:5613.8915;695.3811:5309.1346;695.3843:3815.3005;695.3875:1601.7852,695.8303:345.1643;695.8335:346.0026;695.8367:2624.5205;695.8399:7077.2322;695.8431:16313.5915;695.8463:36898.3758;695.8496:73735.6197;695.8528:132501.0341;695.856:181867.0655;695.8592:178322.5538;695.8624:125226.2376;695.8656:69937.8953;695.8688:33492.3554;695.872:15045.279;695.8752:7321.9952;695.8784:4550.4991;695.8816:3255.1141;695.8849:1232.6548;695.8881:712.9851,696.3342:212.628;696.3374:719.3766;696.3406:3564.5229;696.3439:9300.7311;696.3471:22387.8251;696.3503:47946.3867;696.3535:91844.3;696.3567:142024.9936;696.3599:167875.5808;696.3631:143644.9108;696.3663:88589.6444;696.3695:42108.1258;696.3728:18855.7484;696.376:10697.7493;696.3792:7437.6934;696.3824:5408.2739;696.3856:3817.8294;696.3888:2134.021;696.392:1391.0164,696.8351:325.978;696.8383:643.9834;696.8415:1407.9647;696.8448:4113.7759;696.848:9251.8319;696.8512:21971.269;696.8544:47992.3517;696.8576:79674.5595;696.8608:101493.5809;696.864:95711.3499;696.8672:69110.9446;696.8705:37979.0854;696.8737:18578.7385;696.8769:8012.4384;696.8801:4458.0318;696.8833:2796.0308;696.8865:2115.9252;696.8897:756.1222,697.333:1976.0369;697.3362:1996.1866;697.3394:2016.2859;697.3426:2154.5194;697.3458:2781.3072;697.3491:5838.6146;697.3523:11778.527;697.3555:21214.2117;697.3587:32014.3319;697.3619:42716.084;697.3651:44202.4415;697.3683:35338.4489;697.3715:21591.2514;697.3748:12155.6358;697.378:6646.3012;697.3812:3496.3045;697.3844:1964.7585,697.8471:2.4885;697.8503:1091.7836;697.8535:6228.4568;697.8567:8945.0363;697.86:12027.0505;697.8632:14179.3962;697.8664:15613.1975;697.8696:12669.9189;697.8728:7450.1348;697.876:4077.6035;697.8792:2196.5751;697.8825:688.3583;697.8857:0.5186,698.3389:318.5403;698.3421:506.6172;698.3453:694.5395;698.3485:1422.3024;698.3518:1466.4847;698.355:1608.3091;698.3582:3412.0283;698.3614:5129.679;698.3646:7352.6853;698.3678:8139.6307;698.3711:6312.8893;698.3743:4241.8042;698.3775:2433.3947;698.3807:2257.7522;698.3839:2217.4177
MATCH       6354    0.87    15.080  2    1383.664549     nan:nan,693.3255:430.9508;693.3287:785.7387;693.3319:889.3522;693.3351:2340.7655;693.3383:6232.3638;693.3415:10234.8811;693.3447:10184.3031;693.3479:6715.1939;693.3511:2486.8146;693.3543:1752.387;693.3575:585.4284;693.3608:554.1618;693.364:3.6592,693.8317:278.5687;693.8349:2339.7281;693.8381:5722.7851;693.8414:10554.198;693.8446:15032.4257;693.8478:13507.4598;693.851:8912.3994;693.8542:3401.675;693.8574:1146.3019;693.8606:6.4583,694.3317:547.5112;694.3349:1566.7174;694.3381:5335.5272;694.3414:13056.2333;694.3446:22990.0621;694.3478:28841.6332;694.351:24121.3325;694.3542:16749.3588;694.3574:10215.837;694.3606:6406.315;694.3638:2748.3704;694.367:1732.9395;694.3702:1306.3481,694.8319:671.3055;694.8351:2189.4824;694.8383:5034.4355;694.8415:12717.5994;694.8447:26931.8859;694.8479:47146.4927;694.8512:59746.8217;694.8544:55357.2514;694.8576:36729.8485;694.8608:17731.3151;694.864:7484.8338;694.8672:3515.771;694.8704:2336.3244;694.8736:1359.4245;694.8768:1043.2208;694.88:839.0133;694.8832:357.7126;694.8864:268.3947,695.3291:353.1342;695.3323:467.7239;695.3355:2605.2928;695.3387:6098.5837;695.3419:12370.0042;695.3451:26759.8844;695.3483:55818.6719;695.3515:95534.7307;695.3547:116391.6468;695.3579:97604.2721;695.3611:58152.3006;695.3643:26677.5519;695.3676:13013.7342;695.3708:6386.7128;695.374:4157.4297;695.3772:2279.6689;695.3804:1777.3089;695.3836:932.5922,695.836:1115.6964;695.8392:3038.388;695.8424:9312.3404;695.8456:19453.8701;695.8488:41344.3489;695.8521:87396.7776;695.8553:135000.7459;695.8585:146333.2415;695.8617:111352.5411;695.8649:62455.7165;695.8681:29227.3746;695.8713:11702.7763;695.8745:5586.4638;695.8777:2657.7271;695.8809:2266.9944;695.8842:1593.8953,696.3399:1.2975;696.3432:2783.9058;696.3464:11978.6897;696.3496:26999.1469;696.3528:58139.1498;696.356:103425.1557;696.3592:136202.0044;696.3624:124959.8062;696.3656:83535.922;696.3688:43350.4109;696.372:20835.6322;696.3753:10678.9043;696.3785:7120.6555;696.3817:5571.705;696.3849:5036.6061;696.3881:4626.9204;696.3913:2826.054;696.3945:1899.0361;696.3977:1845.6166,696.8344:401.9844;696.8376:385.95;696.8408:1351.83;696.8441:3452.7152;696.8473:6709.0961;696.8505:12760.2063;696.8537:29493.6819;696.8569:52409.8175;696.8601:73491.6645;696.8633:77772.1548;696.8665:62764.7441;696.8697:36324.4026;696.873:16651.931;696.8762:9005.2008;696.8794:4325.5879;696.8826:1170.9448;696.8858:656.2131,697.3387:0.2858;697.3419:808.2034;697.3451:1828.617;697.3483:3553.4872;697.3516:6961.434;697.3548:12790.1648;697.358:20435.4321;697.3612:29839.2061;697.3644:31989.2509;697.3676:26412.6086;697.3708:16882.4183;697.374:9537.0618;697.3773:4780.537;697.3805:2102.046;697.3837:1790.1173;697.3869:1666.2291;697.3901:1727.4441;697.3933:1195.7848;697.3965:852.6457,697.8432:1.6302;697.8464:1070.2368;697.8496:1232.9365;697.8528:3456.5909;697.856:5839.1526;697.8592:9590.2833;697.8625:10892.0102;697.8657:10482.6038;697.8689:10673.2014;697.8721:8876.5804;697.8753:6296.5207;697.8785:2638.8608;697.8817:382.6977,698.3543:1696.6395;698.3575:2990.8335;698.3607:3744.8912;698.3639:4934.5658;698.3671:5153.2398;698.3703:4788.5413;698.3736:3271.4887;698.3768:1306.4292;698.38:664.3612
MATCH       6355    0.84    15.080  2    
MATCH       6356    1.00    12.290  1    924.470522      925.4462:3.5775;925.4499:1630.3784;925.4536:9836.6034;925.4573:15207.4007;925.461:24835.503;925.4647:48972.9312;925.4684:87003.7497;925.4721:136559.2439;925.4758:189586.5807;925.4795:209465.8906;925.4832:182905.9107;925.4869:125600.8651;925.4906:79057.2061;925.4943:46405.6569;925.498:28552.1731;925.5017:17161.8073;925.5054:11001.1997;925.5091:8676.8058;925.5128:5554.627;925.5165:1376.027;925.5202:5.4396,926.4531:2.0784;926.4568:3819.4274;926.4606:8474.1502;926.4643:13695.6294;926.468:22728.6017;926.4717:45808.5527;926.4754:76637.2181;926.4791:101951.1607;926.4828:107464.8525;926.4865:94717.6956;926.4902:67799.4635;926.4939:42075.6913;926.4976:26215.0208;926.5013:17546.7805;926.505:11518.8364;926.5087:6689.7528;926.5124:1134.9867;926.5161:1038.1613;926.5198:2.0183,927.468:6794.5367;927.4717:13236.0404;927.4754:20604.9023;927.4791:28199.2455;927.4829:33053.3365;927.4866:32149.875;927.4903:25918.3625;927.494:17729.6291;927.4977:9791.2804;927.5014:4658.3044;927.5051:3233.4462;927.5088:3.0411,928.4724:1.6075;928.4761:4744.1585;928.4798:7532.558;928.4835:8657.5757;928.4872:8251.096;928.4909:7023.532;928.4946:4187.5549;928.4983:1485.9173
MATCH       6357    1.00    12.290  2    924.470522      463.2177:206.5546;463.2203:636.032;463.2229:769.367;463.2256:777.9128;463.2282:1426.6172;463.2308:4001.6125;463.2334:12038.2664;463.236:34149.0271;463.2387:84149.3672;463.2413:154492.0787;463.2439:180590.5735;463.2465:135516.8891;463.2491:65086.7872;463.2518:25579.1962;463.2544:9514.3491;463.257:4211.3765;463.2596:1530.6835;463.2622:1077.9755;463.2648:914.762;463.2675:541.6087;463.2701:378.7863,463.7258:139.6675;463.7284:684.1478;463.7311:1854.7198;463.7337:5343.8573;463.7363:12381.526;463.7389:30266.2345;463.7415:62883.3019;463.7442:90064.6307;463.7468:81743.3573;463.7494:49750.4102;463.752:20716.842;463.7546:7452.232;463.7573:3066.5872;463.7599:1666.1818,464.2237:104.1544;464.2263:205.6468;464.229:317.9388;464.2316:526.0524;464.2342:1352.631;464.2368:2710.6135;464.2394:7873.5691;464.2421:16711.6898;464.2447:25117.5476;464.2473:25039.7595;464.2499:18001.5849;464.2525:8427.0722;464.2552:3534.9093;464.2578:2341.2573;464.2604:2287.5771;464.263:1331.0566;464.2657:326.9095;464.2683:176.133,464.7324:0.0667;464.735:96.3562;464.7376:444.727;464.7402:1529.1384;464.7429:3039.6262;464.7455:4594.6614;464.7481:5143.6571;464.7507:4608.6199;464.7533:3322.5263;464.756:1673.0934;464.7586:677.7447;464.7612:262.0255,465.2361:142.5771;465.2387:335.2732;465.2413:749.0641;465.2439:1122.6426;465.2465:1366.6468;465.2492:1588.0513;465.2518:1589.8499;465.2544:833.3309;465.257:664.6413
MATCH       6358    0.88    12.290  1    924.470522      925.4326:2055.1367;925.4363:4757.6159;925.44:5016.7866;925.4437:7182.6347;925.4474:8660.9569;925.4511:12199.584;925.4548:16756.3996;925.4585:20779.4522;925.4622:25317.0787;925.4659:33183.0972;925.4696:48689.9151;925.4733:70902.0719;925.477:89407.8219;925.4807:90600.9265;925.4844:75212.3112;925.4881:52743.4726;925.4918:33022.4739;925.4955:22213.0724;925.4992:13990.1022;925.5029:9194.1753;925.5066:4987.3871;925.5103:3652.6388;925.514:501.9358;925.5177:2.5844,926.4358:7501.505;926.4395:7794.6066;926.4432:7460.0012;926.4469:8877.74;926.4506:12291.9196;926.4543:14152.2818;926.458:17422.0753;926.4617:21010.2456;926.4654:29791.0101;926.4692:49486.781;926.4729:82488.8831;926.4766:131751.42;926.4803:182961.1059;926.484:215225.0954;926.4877:207027.6135;926.4914:165778.887;926.4951:108625.6525;926.4988:65661.4279;926.5025:38251.9205;926.5062:23129.852;926.5099:14375.242;926.5136:10944.6441;926.5173:6257.4706;926.521:3390.6754;926.5247:2856.7259;926.5284:12.0548,927.447:5104.3312;927.4507:5200.5219;927.4544:8287.3515;927.4581:9541.2948;927.4618:12256.4576;927.4655:16778.3486;927.4692:28484.2281;927.4729:46125.2323;927.4766:81313.4849;927.4803:141450.0994;927.484:217702.4144;927.4877:286285.8122;927.4915:298309.0117;927.4952:255548.5461;927.4989:181700.0387;927.5026:117563.8686;927.5063:74474.0232;927.51:46001.6862;927.5137:28771.9625;927.5174:18740.8235;927.5211:13538.1987;927.5248:7080.3887;927.5285:3703.6381;927.5322:1101.3426;927.5359:3.7696,928.455:4566.2104;928.4587:5172.0729;928.4624:6868.7984;928.4661:9135.9041;928.4698:13249.2323;928.4735:22845.6171;928.4772:40198.3174;928.481:69214.6362;928.4847:120004.7827;928.4884:185831.1172;928.4921:246756.47;928.4958:270496.3845;928.4995:245743.701;928.5032:188222.0122;928.5069:125996.8943;928.5106:81666.7128;928.5143:48075.1074;928.518:29644.407;928.5217:19505.5567;928.5254:12915.8257;928.5291:6949.7786;928.5329:1564.6935;928.5366:544.6623;928.5403:470.2124;928.544:1.3761,929.4562:1999.191;929.4599:2533.1622;929.4636:3041.113;929.4673:3277.5366;929.471:7150.2056;929.4747:11810.6988;929.4784:17121.8779;929.4821:25448.1662;929.4858:43381.3194;929.4895:75302.0346;929.4932:115419.946;929.4969:156877.7128;929.5007:175115.9065;929.5044:161325.3774;929.5081:125874.9377;929.5118:88473.562;929.5155:56714.9737;929.5192:34458.9173;929.5229:21034.1072;929.5266:10494.0111;929.5303:5380.1762;929.534:3147.7369;929.5377:1203.8314;929.5415:649.3063;929.5452:1.2612,930.4727:796.5818;930.4764:1189.5145;930.4801:3387.3203;930.4838:10355.5544;930.4875:15616.3256;930.4912:25912.3461;930.4949:40009.9213;930.4987:57114.1133;930.5024:69917.6263;930.5061:76365.0656;930.5098:70351.2302;930.5135:53591.1391;930.5172:35668.4493;930.5209:22301.2918;930.5246:13609.6598;930.5283:6032.271;930.5321:2761.5976;930.5358:1086.098;930.5395:698.5233;930.5432:494.2763;930.5469:0.6642,931.4823:0.6445;931.486:1708.9764;931.4898:3535.2852;931.4935:5359.452;931.4972:12289.5245;931.5009:19138.0125;931.5046:22554.8987;931.5083:27136.4718;931.512:27591.386;931.5157:24017.4582;931.5195:16990.5732;931.5232:11710.1271;931.5269:4164.681;931.5306:669.1003;931.5343:0.0531
MATCH       6359    0.92    12.290  2    924.470522      463.2235:897.2547;463.2262:1334.696;463.2288:2653.8783;463.2314:4512.2169;463.234:7899.1092;463.2366:16430.6768;463.2393:33952.6005;463.2419:49251.1701;463.2445:48069.5521;463.2471:30290.6099;463.2497:14622.538;463.2524:7197.3467;463.255:5761.9298;463.2576:5322.8776;463.2602:4000.4122;463.2628:2690.1212;463.2654:1476.2415;463.2681:1157.2794,463.7186:398.4847;463.7212:417.9347;463.7238:436.013;463.7264:695.3817;463.729:1060.9336;463.7317:2579.8134;463.7343:7130.4428;463.7369:16975.4724;463.7395:40983.3812;463.7421:96321.9055;463.7448:154083.6662;463.7474:154950.596;463.75:98898.1692;463.7526:44491.5383;463.7552:17798.7886;463.7578:7320.0908;463.7605:2865.2666;463.7631:1908.9615;463.7657:1405.418;463.7683:1246.1689;463.7709:1044.3998,464.2295:718.7416;464.2322:1063.5526;464.2348:2774.0203;464.2374:9967.1668;464.24:28842.1591;464.2427:74404.9959;464.2453:162915.1014;464.2479:244131.0629;464.2505:239076.6201;464.2531:151152.0237;464.2558:69366.8309;464.2584:28281.8572;464.261:12440.6917;464.2636:5274.0286;464.2662:2603.9591;464.2689:1745.9945;464.2715:1705.9908,464.7277:410.2788;464.7303:625.8819;464.733:811.6457;464.7356:1444.8982;464.7382:3939.5613;464.7408:11785.8337;464.7434:37699.9029;464.7461:88015.8303;464.7487:161085.2994;464.7513:207301.5646;464.7539:183780.0756;464.7566:107185.2997;464.7592:45167.7679;464.7618:17547.3589;464.7644:7979.1257;464.7671:2935.1291;464.7697:1638.6816;464.7723:939.3123,465.2288:556.406;465.2314:643.9361;465.234:1169.5555;465.2366:1645.3476;465.2393:1949.2636;465.2419:5021.5751;465.2445:12729.8504;465.2471:29103.8184;465.2498:63635.5681;465.2524:106931.1568;465.255:114179.6681;465.2576:80127.1671;465.2603:37849.9052;465.2629:16616.4967;465.2655:6546.3103;465.2681:4666.842;465.2708:3831.2792;465.2734:3013.1349;465.276:1673.5627,465.7301:246.1006;465.7327:567.6199;465.7353:829.686;465.738:1055.8505;465.7406:1183.7693;465.7432:2240.7634;465.7458:4462.4501;465.7485:10991.4187;465.7511:22414.5743;465.7537:32870.1896;465.7563:36011.5963;465.759:29392.2133;465.7616:18593.9451;465.7642:9259.2668;465.7668:3022.572;465.7695:1601.1725;465.7721:1194.351;465.7747:834.3647;465.7774:607.9154;465.78:484.1512;465.7826:503.8831;465.7852:378.214,466.2474:2068.225;466.2501:2569.9544;466.2527:5639.231;466.2553:10839.6986;466.258:14539.3063;466.2606:13321.4059;466.2632:8256.2746;466.2658:4826.1609;466.2685:3468.8727;466.2711:2778.2638;466.2737:1760.5557;466.2763:1278.375;466.279:1124.24;466.2816:943.975;466.2842:594.0177;466.2869:449.9762
MATCH       6360    0.88    12.290  1    924.470522      925.4387:5170.9812;925.4424:7784.3;925.4461:11279.2477;925.4498:12538.4697;925.4535:14018.022;925.4572:14262.3813;925.4609:16720.7786;925.4646:20464.4414;925.4683:29749.0377;925.472:41045.0906;925.4757:48536.5381;925.4794:48039.3263;925.4831:39333.8552;925.4868:29704.9858;925.4905:21190.9514;925.4942:12699.4733;925.4979:10592.543;925.5016:6602.2029;925.5053:4381.4987;925.509:3213.993;925.5127:1611.1149,926.4382:6000.0355;926.4419:6363.5614;926.4456:6373.2916;926.4493:9260.1218;926.453:14388.4419;926.4567:18981.308;926.4604:22362.7769;926.4641:25811.0863;926.4678:34464.4645;926.4716:56107.0179;926.4753:88582.7899;926.479:126794.3668;926.4827:149199.2601;926.4864:147866.9085;926.4901:116411.1928;926.4938:80650.1668;926.4975:49890.6528;926.5012:30099.3154;926.5049:17268.5858;926.5086:8827.3317;926.5123:3580.4697;926.516:3344.9382;926.5197:2188.6628;926.5234:705.9301,927.4457:7317.8538;927.4494:9084.8523;927.4531:14051.4989;927.4568:14746.8385;927.4605:18251.1892;927.4642:21891.1159;927.4679:28573.1891;927.4716:42422.7773;927.4753:72644.9731;927.479:130607.6368;927.4827:212027.4781;927.4864:283328.8481;927.4902:305307.0676;927.4939:265428.5637;927.4976:191990.22;927.5013:120482.2612;927.505:75121.7775;927.5087:45385.4347;927.5124:26935.1502;927.5161:16595.462;927.5198:10582.2468;927.5235:5705.0926;927.5272:2812.3997;927.5309:924.2477;927.5346:613.2339;927.5383:542.2831;927.542:2.18,928.4574:6820.0556;928.4611:8315.3045;928.4648:10493.3856;928.4685:15110.8858;928.4722:22556.0387;928.4759:43812.7401;928.4797:78949.06;928.4834:136671.6154;928.4871:216406.3866;928.4908:304635.5616;928.4945:355654.7554;928.4982:333632.2313;928.5019:256748.2858;928.5056:173742.5926;928.5093:107837.3048;928.513:65078.1405;928.5167:40139.281;928.5204:26829.0252;928.5241:17097.8551;928.5278:8597.1764;928.5316:4097.8251;928.5353:2499.2819;928.539:1269.0187;928.5427:1275.97;928.5464:883.3128;928.5501:2.9316,929.4548:3971.3476;929.4586:4511.9402;929.4623:6128.6493;929.466:6060.9184;929.4697:8652.5691;929.4734:12075.4113;929.4771:19654.565;929.4808:31256.1612;929.4845:56454.6457;929.4882:103692.8207;929.4919:167480.1427;929.4956:242660.6393;929.4994:282470.3299;929.5031:272112.0821;929.5068:214288.6394;929.5105:150973.436;929.5142:94266.4014;929.5179:57822.2727;929.5216:33836.8731;929.5253:21318.4087;929.529:14068.8433;929.5327:7055.1249;929.5364:2796.3661;929.5402:1691.1296;929.5439:1059.6679;929.5476:2.7849,930.4677:843.3997;930.4714:1508.6567;930.4751:2635.8507;930.4788:6197.4961;930.4825:13829.9127;930.4862:21765.2781;930.4899:35582.9598;930.4936:61449.0523;930.4974:97505.9571;930.5011:131270.2951;930.5048:151896.2559;930.5085:144550.418;930.5122:117680.8564;930.5159:82283.8409;930.5196:52782.9964;930.5233:32568.921;930.527:20911.8644;930.5308:11625.1685;930.5345:4126.815;930.5382:682.6852;930.5419:1.3132,931.4736:738.6939;931.4773:3412.5453;931.481:3827.4781;931.4847:5690.5758;931.4885:7223.1;931.4922:15262.4799;931.4959:23781.3849;931.4996:34785.7083;931.5033:46125.9738;931.507:55979.6647;931.5107:62510.5543;931.5144:58625.1651;931.5182:44654.208;931.5219:28773.277;931.5256:17185.6708;931.5293:10729.2876;931.533:3788.5048;931.5367:716.4864;931.5404:0.8896,932.4838:946.4058;932.4875:1348.3062;932.4912:2879.7942;932.4949:5268.8336;932.4987:8506.1825;932.5024:13794.0857;932.5061:20148.1096;932.5098:22622.6205;932.5135:21377.4704;932.5172:20409.9853;932.521:14884.1292;932.5247:9947.2066;932.5284:4551.1337;932.5321:1396.853;932.5358:915.3307
MATCH       6361    0.93    12.290  2    924.470522      463.2247:552.8228;463.2274:1050.7071;463.23:2462.6277;463.2326:3473.2826;463.2352:5411.087;463.2378:10956.1627;463.2405:20708.3456;463.2431:24570.2927;463.2457:19526.6051;463.2483:10458.1507;463.2509:4764.3805;463.2535:2094.4232;463.2562:1481.4914,463.7302:450.0766;463.7329:2126.5476;463.7355:6520.8805;463.7381:16294.0417;463.7407:37048.0189;463.7433:72371.3739;463.746:93108.7132;463.7486:75730.7834;463.7512:38432.9297;463.7538:13817.3288;463.7564:5724.9068;463.759:2418.5795;463.7617:1196.3331;463.7643:685.048;463.7669:628.206,464.2281:696.431;464.2307:715.944;464.2334:1179.1983;464.236:4210.9967;464.2386:13622.0016;464.2412:40198.6021;464.2439:93209.7911;464.2465:162824.2116;464.2491:190212.3914;464.2517:151948.4248;464.2543:77654.0046;464.257:32709.8252;464.2596:12654.8203;464.2622:6949.471;464.2648:4102.9837;464.2674:2576.5415;464.2701:2040.8251;464.2727:1241.1264;464.2753:1004.3793;464.2779:780.256;464.2806:817.9123,464.7263:413.9895;464.7289:412.0075;464.7315:729.7009;464.7342:1798.7049;464.7368:3813.6252;464.7394:9171.2146;464.742:23721.8617;464.7446:57756.8626;464.7473:120574.129;464.7499:196359.0151;464.7525:217073.2807;464.7551:157598.8816;464.7578:77379.3569;464.7604:30288.5886;464.763:12605.6343;464.7656:4799.6109;464.7683:2105.3186;464.7709:1265.2329;464.7735:974.3727;464.7761:542.5264;464.7787:553.9726;464.7814:578.0206,465.2326:698.1016;465.2352:843.9163;465.2378:2652.4433;465.2405:5237.7779;465.2431:10297.613;465.2457:25457.5673;465.2483:60783.9126;465.251:117419.0329;465.2536:154835.5005;465.2562:139193.43;465.2588:84184.6094;465.2615:36690.9071;465.2641:13359.1466;465.2667:5933.5883;465.2693:3230.3605;465.272:1861.0368;465.2746:1338.5939;465.2772:1190.1193;465.2798:766.451,465.7392:602.113;465.7418:995.7935;465.7444:1799.4562;465.747:7709.6023;465.7497:20814.8142;465.7523:42517.4809;465.7549:63027.3033;465.7576:64497.7555;465.7602:43394.8781;465.7628:20691.3295;465.7654:9048.0118;465.7681:3929.9465;465.7707:1978.9992;465.7733:1086.424;465.7759:456.2118;465.7786:190.1575,466.2355:632.1471;466.2381:732.1023;466.2408:1455.9711;466.2434:1922.0473;466.246:2400.2508;466.2487:4144.0479;466.2513:6901.9057;466.2539:10616.2585;466.2565:16276.3255;466.2592:19805.6271;466.2618:17369.3006;466.2644:10199.777;466.267:4296.2061;466.2697:1910.1618;466.2723:1235.9942;466.2749:764.0355;466.2775:677.974;466.2802:514.0275,466.7453:270.0352;466.7479:404.0505;466.7505:594.4892;466.7532:1728.4339;466.7558:3422.6305;466.7584:5137.8707;466.761:4911.9322;466.7637:4165.4881;466.7663:2809.8098;466.7689:1887.6343;466.7716:997.9422;466.7742:861.9777
MATCH       6362    0.83    12.290  1    924.470522      925.3835:3854.4824;925.3872:4298.0879;925.3909:4865.7469;925.3946:5658.9045;925.3983:10154.2623;925.402:15265.1485;925.4057:24113.9554;925.4094:33281.1625;925.4131:40818.0749;925.4168:36840.2381;925.4205:27997.4186;925.4242:17105.4263;925.4279:7008.3808;925.4316:2488.249,926.4422:3863.9632;926.4459:4374.0288;926.4496:7905.6565;926.4533:13821.5026;926.457:14305.5867;926.4607:17658.9575;926.4644:21852.548;926.4681:27049.5221;926.4718:39228.9648;926.4755:54365.0479;926.4792:71297.75;926.4829:77509.3436;926.4866:75038.7668;926.4903:58503.0853;926.494:40727.4265;926.4977:23703.2545;926.5015:13989.1764;926.5052:11949.1676;926.5089:8409.0674;926.5126:3591.017;926.5163:1593.5404,927.4237:1263.6529;927.4274:2082.3941;927.4312:5246.4939;927.4349:8597.3777;927.4386:10076.8094;927.4423:10308.981;927.446:10355.8066;927.4497:11738.0671;927.4534:14012.3144;927.4571:15699.5001;927.4608:15951.0258;927.4645:19363.8077;927.4682:28173.0951;927.4719:37522.0619;927.4756:55280.5642;927.4793:88594.3175;927.483:139743.559;927.4867:187240.1015;927.4904:203829.7418;927.4941:179294.5729;927.4978:127906.2345;927.5015:79530.3942;927.5053:48382.509;927.509:29549.8838;927.5127:18531.3449;927.5164:8963.075;927.5201:7714.9822;927.5238:3031.8936;927.5275:975.8145;927.5312:5.4653,928.4503:9694.9086;928.454:9481.4233;928.4577:9486.5564;928.4614:11681.2562;928.4651:15485.4375;928.4688:17497.8371;928.4725:24058.7603;928.4762:38723.6578;928.4799:67893.5879;928.4836:118607.7785;928.4874:193124.4074;928.4911:270792.9788;928.4948:322350.6495;928.4985:301213.1672;928.5022:230685.8832;928.5059:151350.1809;928.5096:97331.8384;928.5133:59080.8148;928.517:34702.7929;928.5207:22639.7634;928.5244:12919.5589;928.5281:6550.9833;928.5318:2865.3933;928.5355:1080.2026;928.5393:1001.3321;928.543:3.6805,929.4551:6717.8703;929.4588:8122.7002;929.4626:10141.3583;929.4663:10890.8265;929.47:11512.1073;929.4737:15171.2261;929.4774:23622.1864;929.4811:36949.2532;929.4848:64367.5998;929.4885:113292.5116;929.4922:191120.3798;929.4959:281719.318;929.4996:337619.0257;929.5034:320364.3567;929.5071:250701.5782;929.5108:175145.0691;929.5145:110982.3613;929.5182:68930.127;929.5219:42504.424;929.5256:27983.9012;929.5293:19366.5656;929.533:9936.7398;929.5367:3629.2566;929.5404:1626.5913;929.5442:3.0626,930.4717:2823.6013;930.4754:6033.367;930.4791:9138.2389;930.4828:19947.3707;930.4865:26682.7021;930.4902:48621.1559;930.4939:85135.8284;930.4976:137230.4172;930.5014:186672.5495;930.5051:220767.0026;930.5088:217476.2351;930.5125:179119.3749;930.5162:122934.8744;930.5199:74275.9752;930.5236:44769.3527;930.5273:28643.5111;930.531:19379.5706;930.5348:12832.7199;930.5385:7356.8285;930.5422:1282.4746;930.5459:641.5876,931.4702:727.8708;931.4739:2421.6618;931.4776:2872.9416;931.4813:4923.9064;931.485:6876.6296;931.4888:11964.5214;931.4925:18668.1753;931.4962:30927.9285;931.4999:49464.0155;931.5036:73160.9709;931.5073:96064.1571;931.511:109860.8123;931.5147:102280.4473;931.5185:77278.4082;931.5222:51178.1621;931.5259:34724.1375;931.5296:22808.7588;931.5333:12994.894;931.537:4723.7827;931.5407:1698.7287;931.5444:1411.9941;931.5482:731.4401;931.5519:468.9874,932.4878:1.821;932.4915:505.457;932.4952:7069.6319;932.499:14330.1432;932.5027:22139.4725;932.5064:30418.6725;932.5101:35990.2748;932.5138:37044.8339;932.5175:36118.4853;932.5213:30585.0372;932.525:23057.4265;932.5287:13695.1648;932.5324:7129.6149;932.5361:1960.5589;932.5398:1246.0616;932.5435:739.3441;932.5473:0.5721,933.4874:3060.4028;933.4911:4225.9855;933.4949:5807.4391;933.4986:6126.6394;933.5023:7086.6929;933.506:7917.1081;933.5097:9892.4157;933.5134:9744.2088;933.5172:14174.2675;933.5209:14029.1382;933.5246:14015.7136;933.5283:10077.6472;933.532:4355.1906;933.5357:1481.5933
MATCH       6363    0.92    12.290  2    924.470522      463.2197:1312.5684;463.2223:1266.3145;463.2249:1213.9122;463.2275:1935.2852;463.2302:4580.1651;463.2328:8323.25;463.2354:11680.6374;463.238:15068.0505;463.2406:18079.6389;463.2432:17197.9592;463.2459:12106.42;463.2485:6601.7835;463.2511:3082.7742;463.2537:1747.542;463.2563:1242.5796;463.259:1201.8458;463.2616:1175.9784,463.7304:312.0788;463.733:1462.9346;463.7356:4510.6151;463.7383:11422.8303;463.7409:26494.0802;463.7435:46262.7782;463.7461:52736.5965;463.7487:39997.3797;463.7514:20463.2085;463.754:9652.9847;463.7566:4946.159;463.7592:3178.7429;463.7618:1978.6205;463.7645:1592.2493;463.7671:958.3594;463.7697:466.4126;463.7723:376.0523,464.2283:732.0993;464.2309:1061.8768;464.2335:2119.5787;464.2362:5153.1785;464.2388:10634.6994;464.2414:29036.6363;464.244:76105.4512;464.2466:141580.9391;464.2493:163846.5735;464.2519:123405.3269;464.2545:61847.7961;464.2571:24764.1656;464.2598:9762.3548;464.2624:5221.3419;464.265:3472.0524;464.2676:2533.9374;464.2702:2336.0176;464.2729:1959.979;464.2755:1461.9458;464.2781:846.0124,464.7212:344.0611;464.7238:481.9578;464.7265:524.0162;464.7291:672.0594;464.7317:722.3121;464.7343:1280.0397;464.737:2436.9868;464.7396:7847.6139;464.7422:21664.5957;464.7448:62497.4586;464.7474:151303.4209;464.7501:251794.2677;464.7527:275759.8477;464.7553:197934.9413;464.7579:92255.9184;464.7606:31805.6329;464.7632:12069.5808;464.7658:6747.7202;464.7684:3349.7842;464.771:2519.7428;464.7737:2170.0759;464.7763:1536.0651;464.7789:1172.052;464.7815:1190.0495;464.7842:986.0444;464.7868:758.0268,465.2249:978.0669;465.2275:1110.008;465.2301:1254.1631;465.2328:1443.9907;465.2354:1536.011;465.238:2117.3891;465.2406:5611.1448;465.2433:12356.7535;465.2459:34188.9839;465.2485:97890.0348;465.2511:192479.8267;465.2538:264233.8812;465.2564:238910.9715;465.259:148455.85;465.2616:64461.0879;465.2643:25775.3386;465.2669:11544.2425;465.2695:6231.2946;465.2721:3279.631;465.2748:1987.8518;465.2774:1837.9927;465.28:1757.8893;465.2826:1441.844;465.2852:1387.9429;465.2879:1309.8854;465.2905:1019.8989;465.2931:709.997,465.7393:330.8537;465.742:1523.9152;465.7446:6499.8044;465.7472:14996.2264;465.7498:33269.5421;465.7525:79676.2538;465.7551:134413.7241;465.7577:152729.2947;465.7603:113819.011;465.763:58309.1498;465.7656:22450.6305;465.7682:8067.3422;465.7709:4596.1234;465.7735:2589.5174;465.7761:1845.987;465.7787:1935.778;465.7814:1869.5507;465.784:1577.6876;465.7866:921.9827;465.7892:830.1058,466.2409:1072.6574;466.2436:1590.0786;466.2462:3499.8024;466.2488:6476.4168;466.2515:14721.7829;466.2541:30668.9153;466.2567:48034.5357;466.2593:52871.4139;466.262:41422.5745;466.2646:23680.8526;466.2672:10529.2566;466.2698:4188.6195;466.2725:1561.3489;466.2751:1318.0488,466.7428:768.5883;466.7454:1126.7581;466.7481:1651.2015;466.7507:2495.0386;466.7533:4898.9525;466.756:8817.1387;466.7586:12608.4953;466.7612:12442.8022;466.7638:9742.8297;466.7665:6110.2091;466.7691:3604.2321;466.7717:2251.2865;466.7744:1807.4801;466.777:1657.3927;466.7796:1307.6567;466.7822:1045.955;466.7849:921.8456;466.7875:839.4838;466.7901:395.7969;466.7928:250.2073
MATCH       6364    0.83    12.290  1    924.470522      925.3958:5511.6184;925.3995:9629.2203;925.4032:15535.8834;925.4069:27163.0487;925.4106:38289.4488;925.4143:42519.4633;925.418:39003.2609;925.4217:28524.0963;925.4254:18771.4513;925.4291:7020.7975;925.4328:3628.3986;925.4365:3765.6047,926.4397:5689.0688;926.4434:6078.6483;926.4472:6554.4727;926.4509:7594.5521;926.4546:10491.7148;926.4583:15305.4345;926.462:17636.8013;926.4657:22869.0553;926.4694:30919.5722;926.4731:41106.2531;926.4768:53099.7075;926.4805:64810.2283;926.4842:68531.6024;926.4879:62413.3833;926.4916:48035.5583;926.4953:33517.9013;926.499:22461.1969;926.5027:16830.4122;926.5064:12034.432;926.5101:7140.4408;926.5138:3744.0972;926.5175:2201.0057;926.5212:2177.5013;926.5249:1293.0513,927.4398:5514.7922;927.4435:6245.0298;927.4472:7138.5486;927.4509:7820.2612;927.4546:9382.7715;927.4583:10000.7168;927.462:18224.1631;927.4657:23610.374;927.4694:31900.6465;927.4731:48255.6504;927.4769:73108.9228;927.4806:110569.456;927.4843:156961.254;927.488:185592.8294;927.4917:182952.5117;927.4954:148331.7271;927.4991:105471.1373;927.5028:67723.2189;927.5065:43424.0234;927.5102:26171.0649;927.5139:16796.1297;927.5176:10623.6446;927.5213:8666.2596;927.525:5578.3562;927.5287:1704.5206;927.5324:473.9526;927.5361:1.9302,928.4664:19801.2932;928.4701:24537.6208;928.4738:37167.6771;928.4775:56333.4599;928.4812:90228.4723;928.4849:150714.8616;928.4886:235196.0628;928.4923:310881.7469;928.496:338426.7359;928.4997:299209.9701;928.5034:221587.4836;928.5071:142236.8234;928.5108:86938.2951;928.5145:53588.4363;928.5182:34434.2534;928.522:22009.5736;928.5257:13452.5669;928.5294:7289.7255;928.5331:3074.1084;928.5368:1393.6849;928.5405:701.1193;928.5442:550.8919,929.4601:3908.0552;929.4638:5456.8053;929.4675:10929.2366;929.4712:15576.9268;929.4749:20464.9018;929.4786:27434.2475;929.4823:47479.7303;929.486:84660.6846;929.4898:146999.1633;929.4935:235944.2772;929.4972:326984.304;929.5009:370506.4053;929.5046:342995.5585;929.5083:262346.8436;929.512:170507.7195;929.5157:100428.0032;929.5194:61120.7846;929.5231:37813.2116;929.5268:25069.3859;929.5306:18920.1094;929.5343:11526.3164;929.538:7768.6314;929.5417:3551.7185;929.5454:504.5459;929.5491:5.6103,930.4655:5247.0737;930.4692:5656.0267;930.4729:6619.861;930.4766:8638.6761;930.4803:13719.691;930.484:22376.9417;930.4877:36676.3551;930.4915:62721.3258;930.4952:111411.2996;930.4989:178633.533;930.5026:237204.7206;930.5063:255870.1659;930.51:230671.2318;930.5137:179035.7612;930.5174:119685.8808;930.5211:76817.7254;930.5249:47996.6326;930.5286:31598.3289;930.5323:17763.9312;930.536:8293.2174;930.5397:2558.9615;930.5434:2014.4669;930.5471:12.3672,931.4751:728.0852;931.4788:2648.0758;931.4826:3725.8765;931.4863:8745.0902;931.49:16289.1479;931.4937:29926.895;931.4974:48032.5031;931.5011:74158.4671;931.5048:100147.6598;931.5086:121520.4945;931.5123:127173.0905;931.516:110896.2687;931.5197:79636.2638;931.5234:51283.321;931.5271:34085.3405;931.5308:21697.5378;931.5345:11800.3053;931.5383:5722.6968;931.542:3611.7576;931.5457:1483.4054;931.5494:595.1914;931.5531:5.4052,932.4853:1144.8096;932.4891:4056.1128;932.4928:6906.4752;932.4965:13809.4658;932.5002:20995.2709;932.5039:29842.7601;932.5076:36031.4778;932.5113:43392.0899;932.5151:48024.9589;932.5188:47884.1232;932.5225:38650.8344;932.5262:27818.689;932.5299:14743.4849;932.5336:8293.027;932.5373:2394.4028;932.5411:735.7267,933.5035:5490.5134;933.5072:9254.5989;933.511:12719.885;933.5147:15547.0221;933.5184:14474.3441;933.5221:12269.5195;933.5258:8753.6487;933.5295:6276.2584;933.5333:2264.0546;933.537:1353.6811;933.5407:395.779
MATCH       6365    0.91    12.290  2    924.470522      463.2202:2329.2229;463.2228:2496.9255;463.2254:3236.39;463.2281:3842.5956;463.2307:5305.9454;463.2333:7435.9699;463.2359:11043.3678;463.2385:15880.8287;463.2412:21665.9437;463.2438:20172.3168;463.2464:13922.5371;463.249:7257.6989;463.2516:4036.2121;463.2543:1841.159;463.2569:1556.0501;463.2595:1388.5992,463.7231:551.4789;463.7257:761.3631;463.7283:1085.9151;463.7309:2115.0741;463.7336:4010.0297;463.7362:7905.6352;463.7388:17368.2485;463.7414:36561.0095;463.744:59271.0945;463.7467:62946.7923;463.7493:44042.5721;463.7519:21035.9858;463.7545:8735.3673;463.7571:4044.5269;463.7598:2458.9598;463.7624:1946.1672,464.2315:1900.9589;464.2341:2401.265;464.2367:7657.3631;464.2393:23371.9728;464.2419:58571.7871;464.2446:121916.1485;464.2472:193610.7118;464.2498:208777.168;464.2524:150080.8842;464.2551:73295.0157;464.2577:29507.5044;464.2603:13258.5561;464.2629:7725.4074;464.2655:5103.4636;464.2682:4031.8224;464.2708:3259.6467;464.2734:2998.6363;464.276:2562.4438;464.2786:2280.5101;464.2813:1493.8793,464.7296:1335.2268;464.7323:1462.8328;464.7349:1781.4358;464.7375:5028.0129;464.7401:12451.9809;464.7427:38575.0219;464.7454:112973.2503;464.748:250681.5379;464.7506:371397.2843;464.7532:365867.4978;464.7559:237269.0264;464.7585:105495.6715;464.7611:38124.6512;464.7637:15141.9721;464.7664:7613.3807;464.769:5100.5879,465.2307:905.2064;465.2333:953.5114;465.2359:1819.7071;465.2386:2495.276;465.2412:7181.3682;465.2438:22904.7505;465.2464:66487.0816;465.2491:170342.5776;465.2517:315982.7698;465.2543:400375.6824;465.2569:336725.1266;465.2596:190908.8766;465.2622:78450.1272;465.2648:31120.1171;465.2674:14410.0147;465.2701:7289.4482;465.2727:3806.2351;465.2753:3459.8728;465.2779:3495.5641;465.2806:3659.2035;465.2832:3600.2413;465.2858:3197.9263;465.2884:2124.9553;465.2911:1753.6617;465.2937:1771.913;465.2963:1507.1817;465.2989:1058.1604;465.3016:854.9038,465.7294:617.0638;465.732:603.6633;465.7347:1300.4122;465.7373:1579.4342;465.7399:1781.8488;465.7425:3432.7926;465.7452:10843.2872;465.7478:29545.1354;465.7504:74095.2896;465.753:144906.9342;465.7557:208983.9582;465.7583:210581.2413;465.7609:144764.0082;465.7635:69418.9212;465.7662:26013.3409;465.7688:9440.0058;465.7714:4948.9492;465.774:2942.2018;465.7767:1788.3626;465.7793:1520.4286,466.2389:1952.1067;466.2415:2091.9457;466.2441:2271.4343;466.2468:4524.614;466.2494:10367.0179;466.252:23185.4697;466.2546:45053.669;466.2573:68299.3715;466.2599:76524.8505;466.2625:61303.1671;466.2652:35147.6314;466.2678:16261.8477;466.2704:7221.0186;466.273:5192.6564;466.2757:3331.4293;466.2783:2565.8005;466.2809:2163.9253;466.2835:2149.8394;466.2862:1846.0508;466.2888:1588.2774,466.7434:525.2239;466.746:954.5449;466.7486:2425.1258;466.7513:3989.8661;466.7539:8302.7074;466.7565:13508.6385;466.7592:18827.3478;466.7618:20218.138;466.7644:15894.6194;466.767:8984.6452;466.7697:3985.1364;466.7723:2379.1103;466.7749:1456.7173;466.7776:1125.4431;466.7802:996.7073
MATCH       6366    0.83    12.290  1    924.470522      925.3952:4011.4508;925.3989:5931.3066;925.4026:12666.7741;925.4063:24205.3886;925.41:36674.1283;925.4137:42681.0808;925.4174:37775.7449;925.4211:31896.7578;925.4248:24025.607;925.4285:13303.6778;925.4322:6816.8547;925.4359:2129.9653,926.4428:1737.4365;926.4465:3856.4198;926.4502:5748.0187;926.4539:7028.9491;926.4576:8729.9463;926.4613:10062.2042;926.465:13808.3567;926.4687:20128.5711;926.4724:29919.2393;926.4761:41637.0405;926.4798:54996.6497;926.4835:59874.1109;926.4872:54863.2807;926.4909:43088.5382;926.4946:31249.2272;926.4983:23521.476;926.502:19292.8543;926.5057:15427.0243;926.5095:9161.4481;926.5132:5966.9233;926.5169:4911.1426;926.5206:4783.2784;926.5243:3181.3836;926.528:1564.7474;926.5317:747.3056,927.4466:6336.2354;927.4503:8291.0396;927.454:7919.5752;927.4577:9335.2009;927.4614:11840.8653;927.4651:18790.6111;927.4688:25172.1148;927.4725:32022.041;927.4762:47265.3098;927.4799:77980.3615;927.4836:116450.3128;927.4873:142489.6937;927.491:151300.6991;927.4947:134386.7635;927.4984:98679.5296;927.5021:61163.7757;927.5058:36942.0955;927.5095:24469.8825;927.5133:17100.3061;927.517:12978.0848;927.5207:7235.8375;927.5244:3532.3235;927.5281:1111.2455,928.4509:6632.5817;928.4546:9099.6442;928.4583:12620.4749;928.462:14981.0;928.4657:16027.9763;928.4694:18024.8528;928.4731:25996.3379;928.4768:40028.253;928.4805:64756.7775;928.4842:103407.4124;928.4879:167531.3045;928.4916:242548.489;928.4954:293222.7693;928.4991:278510.7627;928.5028:219777.0406;928.5065:151019.8403;928.5102:93881.4503;928.5139:52475.1558;928.5176:31292.9846;928.5213:21317.0562;928.525:16333.8257;928.5287:10230.9176;928.5324:5520.6875;928.5361:3401.9563;928.5398:869.7116;928.5435:0.3174,929.4557:6052.6899;929.4594:6983.9761;929.4631:9959.0367;929.4668:9964.6301;929.4706:11090.508;929.4743:15738.8121;929.478:24090.1475;929.4817:34709.7402;929.4854:54206.1463;929.4891:98221.6132;929.4928:166793.4599;929.4965:256423.2694;929.5002:311316.7127;929.5039:312175.7547;929.5076:251523.3669;929.5114:178499.8282;929.5151:111555.3826;929.5188:70356.4911;929.5225:44943.4775;929.5262:29502.4396;929.5299:17715.7202;929.5336:9383.9882;929.5373:6316.5541;929.541:3344.9976;929.5447:1.1559,930.4722:1904.2253;930.476:3534.4107;930.4797:6026.3848;930.4834:12883.8239;930.4871:25514.6774;930.4908:46840.3848;930.4945:81650.1064;930.4982:135269.8877;930.5019:188285.4122;930.5056:228183.3849;930.5094:226406.5433;930.5131:184289.8847;930.5168:126076.669;930.5205:78698.1011;930.5242:50877.2194;930.5279:32517.9175;930.5316:20426.6775;930.5353:11954.7484;930.539:3008.4249;930.5428:1356.0847;930.5465:579.1602,931.4782:484.6496;931.4819:517.848;931.4856:4645.0999;931.4893:9559.2479;931.493:18882.7241;931.4968:32345.0783;931.5005:52592.137;931.5042:77517.1933;931.5079:99402.0081;931.5116:109840.1244;931.5153:107471.9054;931.519:87506.487;931.5228:63781.5436;931.5265:40287.2516;931.5302:25911.6746;931.5339:16243.3599;931.5376:6867.9355;931.5413:1133.6137,932.4847:0.7336;932.4884:764.7034;932.4921:1628.0959;932.4958:8556.329;932.4995:12265.7004;932.5033:19632.4658;932.507:27305.5139;932.5107:34404.8152;932.5144:40464.0935;932.5181:43343.2321;932.5218:37670.0721;932.5255:28469.0107;932.5293:19167.5836;932.533:10909.4127;932.5367:6434.3226;932.5404:701.9154,933.4843:3.0867;933.488:623.5118;933.4917:1131.7004;933.4954:2063.2898;933.4991:5759.5062;933.5029:7370.0372;933.5066:7173.7097;933.5103:9180.2403;933.514:12259.9069;933.5177:13624.6515;933.5214:14227.2848;933.5252:12004.5668;933.5289:6335.2629;933.5326:767.2451
MATCH       6367    0.91    12.290  2    924.470522      463.2252:1104.6672;463.2278:1732.6019;463.2305:4022.9609;463.2331:5193.5748;463.2357:5950.7586;463.2383:8035.2846;463.2409:11498.3232;463.2435:12371.6567;463.2462:10398.352;463.2488:6548.6961;463.2514:2800.2908;463.254:2362.3847,463.7202:559.8939;463.7228:569.9546;463.7255:777.7684;463.7281:795.9306;463.7307:1520.8108;463.7333:1973.3828;463.7359:3169.8733;463.7386:7056.7781;463.7412:18820.6673;463.7438:34410.3549;463.7464:43100.5628;463.749:36062.6532;463.7517:20639.4081;463.7543:7371.6805;463.7569:3232.9681;463.7595:1766.8209;463.7621:1237.023;463.7648:932.5608;463.7674:790.4507;463.77:732.2814,464.2312:1092.7245;464.2338:1717.183;464.2365:4834.0289;464.2391:11773.2694;464.2417:26047.0099;464.2443:61414.7226;464.2469:112585.0715;464.2496:137832.8436;464.2522:112048.69;464.2548:62289.5975;464.2574:27006.9291;464.2601:11583.6185;464.2627:5937.0721;464.2653:3938.6258;464.2679:2681.403;464.2705:2308.0481;464.2732:2126.1783;464.2758:1732.499;464.2784:1106.822;464.281:846.4761;464.2836:814.1184,464.7241:250.1215;464.7268:239.9734;464.7294:501.7556;464.732:935.6698;464.7346:1193.8034;464.7373:2101.0049;464.7399:6897.3921;464.7425:20581.8343;464.7451:55729.1905;464.7477:133971.8672;464.7504:232845.3635;464.753:259030.6817;464.7556:188652.4494;464.7582:92836.7203;464.7609:35359.761;464.7635:13553.2472;464.7661:6081.8737;464.7687:3032.9602;464.7714:2564.5093;464.774:2088.1821;464.7766:1794.2046;464.7792:1212.4397;464.7818:870.5487,465.2357:764.2632;465.2383:1247.5869;465.2409:3192.8282;465.2436:12167.0452;465.2462:33513.9612;465.2488:87012.9507;465.2514:181667.6729;465.2541:265855.2369;465.2567:253251.1398;465.2593:162597.8612;465.2619:73019.3183;465.2646:31694.7344;465.2672:15025.1814;465.2698:7138.8712;465.2724:3210.5674;465.2751:2926.2911;465.2777:2718.0162;465.2803:2153.9938;465.2829:1264.2803;465.2856:1060.057;465.2882:992.0583,465.7265:352.101;465.7291:497.9907;465.7318:475.8658;465.7344:719.8174;465.737:935.9323;465.7396:1018.0961;465.7423:1416.3808;465.7449:3981.328;465.7475:13929.317;465.7501:36048.0228;465.7528:82466.0909;465.7554:141616.2934;465.758:159588.6309;465.7607:117849.2893;465.7633:60482.2302;465.7659:25647.5677;465.7685:10170.1127;465.7712:4066.8193;465.7738:2319.9428;465.7764:1732.037;465.779:1419.9494;465.7817:856.1163;465.7843:690.0572,466.2334:866.1221;466.236:1050.1309;466.2386:1429.9406;466.2412:1402.1617;466.2439:1600.3644;466.2465:1885.7872;466.2491:5076.0278;466.2518:13190.7574;466.2544:29919.6522;466.257:47880.0807;466.2596:55929.675;466.2623:45737.8232;466.2649:26240.1346;466.2675:11956.0868;466.2701:4550.4623;466.2728:2971.7492;466.2754:2161.6107;466.278:1513.5373;466.2807:484.0123;466.2833:419.9359;466.2859:284.2169,466.7457:736.3755;466.7484:1510.7865;466.751:3168.4123;466.7536:6153.3891;466.7563:9517.5574;466.7589:13048.955;466.7615:14020.4303;466.7641:10551.9883;466.7668:5913.0614;466.7694:2329.2435;466.772:1303.7425;466.7747:1041.8739;466.7773:738.1172,467.219:1011.2128;467.2216:2047.3304;467.2242:2987.1199;467.2269:4208.3777;467.2295:4690.0929;467.2321:4619.9662;467.2347:2582.5316;467.2374:1742.7906
MATCH       6368    0.78    12.290  1    
MATCH       6369    0.90    12.290  2    
MATCH       6370    1.00    11.990  1    898.454872      899.4511:39806.3051;899.4547:41957.6807;899.4584:51151.2368;899.462:58080.6051;899.4657:57459.1495;899.4693:46379.7687;899.473:32359.1153;899.4766:20644.8881;899.4803:12531.9023;899.4839:7701.9094;899.4876:6298.9096;899.4912:5248.0341;899.4949:4598.5182;899.4985:2591.7844;899.5022:2504.2292;899.5058:1850.3882;899.5095:1226.8641;899.5131:334.1276;899.5168:1.5433,900.4547:23574.9236;900.4584:26276.2371;900.462:32033.2778;900.4657:33761.8845;900.4693:29287.2691;900.473:21184.5179;900.4766:15224.6236;900.4803:10841.4573;900.4839:6315.5509;900.4876:3781.6458;900.4912:2495.4799,901.4516:4353.9305;901.4553:4294.4415;901.4589:6024.8549;901.4626:7822.3758;901.4662:9534.6206;901.4699:9362.8738;901.4735:9832.6749;901.4772:7532.9923;901.4808:4640.3939;901.4845:2137.2863;901.4881:1103.9002;901.4918:750.502;901.4955:646.2991;901.4991:602.1488,902.4637:1284.5012;902.4673:1968.0367;902.471:2691.0858;902.4746:3793.9186;902.4783:3234.4487;902.482:1116.4376;902.4856:505.3795,903.4727:1063.2465;903.4763:2347.6318;903.48:2737.5794;903.4836:2543.6076;903.4873:2448.0429;903.4909:2268.3722;903.4946:1486.4581;903.4983:1413.7392;903.5019:1165.9114;903.5056:490.3503;903.5092:442.2371
MATCH       6371    1.00    11.990  2    898.454872      450.2185:715.0098;450.2211:745.9246;450.2236:2527.3656;450.2262:5823.6055;450.2288:15786.0142;450.2314:41113.2261;450.234:70882.5528;450.2366:77783.1765;450.2391:55506.3818;450.2417:27327.5952;450.2443:10579.8603;450.2469:4914.509;450.2495:2462.5104;450.252:990.0185;450.2546:400.1494;450.2572:1.4311,450.7194:271.184;450.722:315.869;450.7246:754.6839;450.7272:4037.173;450.7297:8710.1219;450.7323:18648.6908;450.7349:30300.4494;450.7375:38445.4736;450.7401:30667.566;450.7427:18167.713;450.7452:6828.5037;450.7478:3097.3202;450.7504:585.5344;450.753:400.5342;450.7556:1.1828,451.2206:226.0888;451.2232:418.2796;451.2258:509.9417;451.2284:771.2302;451.2309:2418.745;451.2335:5033.2959;451.2361:9187.415;451.2387:11385.9849;451.2413:10563.1143;451.2439:6371.0508;451.2464:2628.547;451.249:941.0625;451.2516:1.8851,451.8022:697.1565;451.8048:1069.7223;451.8074:4499.5764;451.81:10097.4444;451.8126:12761.2484;451.8152:8914.9098;451.8178:3361.0691;451.8203:312.3548;451.8229:0.5183
MATCH       6372    0.68    11.990  1    898.454872      899.423:3326.1196;899.4267:3779.7825;899.4303:4378.5293;899.434:5496.867;899.4376:9378.5948;899.4413:12670.7754;899.4449:14224.1074;899.4486:13757.6376;899.4522:17164.2311;899.4559:24179.0742;899.4595:31296.1953;899.4632:32738.6298;899.4668:27579.524;899.4705:19865.9239;899.4741:14665.4769;899.4778:11969.0442;899.4814:9385.9524,900.4267:1638.5445;900.4303:2905.2168;900.434:4984.7085;900.4376:8345.6526;900.4413:13087.4645;900.4449:20436.145;900.4486:25818.9057;900.4522:28294.8602;900.4559:30289.0057;900.4595:39435.8128;900.4632:53905.1526;900.4668:68705.4661;900.4705:68183.4213;900.4741:54697.4896;900.4778:35789.562;900.4814:23292.1401;900.4851:15754.769;900.4887:12337.9392;900.4924:9902.4534;900.496:9873.6918;900.4997:9150.139;900.5033:7380.2676;900.507:4702.8442;900.5106:3948.2248;900.5143:2676.7314,901.4272:3500.8106;901.4309:3627.9618;901.4345:4440.3733;901.4382:6403.3617;901.4418:11398.9309;901.4455:21874.9763;901.4491:36730.711;901.4528:50432.7921;901.4564:51353.6683;901.4601:49469.7611;901.4637:53003.1641;901.4674:64944.8879;901.471:78808.6673;901.4747:81348.9699;901.4783:69475.9355;901.482:49291.2402;901.4856:32943.5254;901.4893:21919.1548;901.4929:14254.4495;901.4966:8376.0028;901.5003:6448.475,902.4648:48480.984;902.4685:46360.9503;902.4721:49340.4499;902.4758:56390.9125;902.4795:58023.972;902.4831:51945.0959;902.4868:39297.5589;902.4904:26226.5155;902.4941:18865.8561;902.4977:13602.0169;902.5014:10057.7153;902.505:7704.2674;902.5087:6671.9342;902.5123:5847.0608;902.516:4379.3692;902.5197:1932.8068;902.5233:915.5519,903.4226:1044.9148;903.4263:1572.3015;903.4299:1984.6066;903.4336:1938.2418;903.4372:2223.5384;903.4409:3280.9869;903.4446:4342.7163;903.4482:5937.3883;903.4519:9871.1775;903.4555:16286.9092;903.4592:22078.25;903.4628:28500.5126;903.4665:32648.2022;903.4702:31693.3477;903.4738:28642.6605;903.4775:28586.9587,904.4468:1380.3824;904.4504:2282.5984;904.4541:4007.0327;904.4577:5672.9;904.4614:7444.5682;904.4651:10047.2631;904.4687:13687.3892;904.4724:16414.7511;904.476:15633.2801;904.4797:15241.5342;904.4833:14857.5806;904.487:14661.0791;904.4907:13059.0444;904.4943:13059.9644;904.498:10669.2017;904.5016:7988.382;904.5053:6067.4344;904.509:5002.0522;904.5126:3163.2699;904.5163:1273.1768;904.5199:766.9067;904.5236:596.1842,905.4605:2734.3463;905.4642:3505.0798;905.4678:5310.9041;905.4715:6734.8437;905.4751:7115.4111;905.4788:8118.9303;905.4825:8407.7853;905.4861:8673.7113;905.4898:8889.7742;905.4935:7781.0463;905.4971:5693.6028;905.5008:4349.2182;905.5044:3508.7382;905.5081:2908.7074;905.5118:2878.2257;905.5154:1838.9278
MATCH       6373    0.89    11.990  2    898.454872      450.2216:327.229;450.2242:1029.373;450.2268:3765.3894;450.2294:7680.91;450.232:14883.8116;450.2345:20591.6153;450.2371:20169.6123;450.2397:12964.4468;450.2423:6284.259;450.2449:2958.7917;450.2475:1065.0598;450.25:4.0786,450.7226:302.6576;450.7251:1593.943;450.7277:3193.1507;450.7303:7486.3348;450.7329:19480.0295;450.7355:39783.5304;450.7381:49774.6998;450.7406:40814.712;450.7432:22183.459;450.7458:9483.7385;450.7484:3392.8825;450.751:1728.9451;450.7536:880.8141;450.7561:660.6916;450.7587:2.1043,451.2238:815.0437;451.2264:2358.367;451.2289:4004.1126;451.2315:8652.6373;451.2341:16969.6873;451.2367:33473.4573;451.2393:52738.5647;451.2419:57374.1467;451.2444:43310.3225;451.247:21028.7238;451.2496:9927.4348;451.2522:4243.9721;451.2548:2636.045;451.2574:858.3262;451.2599:684.6074,451.7304:1153.8187;451.733:3615.6637;451.7356:8403.9444;451.7382:17348.4714;451.7408:29934.0706;451.7433:38349.5294;451.7459:35930.4296;451.7485:22130.0121;451.7511:10138.6508;451.7537:3900.7609;451.7563:2468.2749;451.7589:1184.3;451.7614:681.0121,452.2296:0.8001;452.2322:689.2768;452.2348:1587.1645;452.2374:2683.0361;452.2399:5483.1655;452.2425:12024.8779;452.2451:17909.826;452.2477:17708.3059;452.2503:11061.065;452.2529:4902.1762;452.2555:1675.3152;452.2581:601.2866;452.2606:370.1837,452.7368:1239.6323;452.7394:2717.6088;452.742:3513.6128;452.7446:4477.639;452.7472:7509.1599;452.7498:8137.8815;452.7523:6008.7378;452.7549:2604.9667;452.7575:1554.2757;452.7601:700.0908
MATCH       6374    0.63    11.990  1    898.454872      899.4436:3819.6331;899.4472:4610.7689;899.4509:6200.8092;899.4545:8997.3852;899.4582:11118.7212;899.4618:13044.9681;899.4655:11457.7189;899.4691:9188.772;899.4728:6784.5338;899.4764:5201.6348;899.4801:3467.4016;899.4837:3236.1273;899.4874:2683.8946;899.491:2149.2896,900.429:347.3607;900.4326:1433.7828;900.4363:2123.5572;900.4399:4137.3143;900.4436:5820.5601;900.4472:7383.595;900.4509:9587.356;900.4545:13957.1786;900.4582:20221.4963;900.4618:25431.8053;900.4655:31741.6509;900.4691:33541.8894;900.4728:28462.1218;900.4764:19200.226;900.4801:13021.2756;900.4837:9918.344;900.4874:8213.7138;900.491:7018.8961;900.4947:5051.8868;900.4983:3561.5374;900.502:2880.5032;900.5056:1839.6964;900.5093:583.5057;900.5129:453.1264;900.5166:4.2294,901.4332:378.1157;901.4368:401.7681;901.4405:2106.8312;901.4441:5948.696;901.4478:11850.8343;901.4514:17298.4412;901.4551:19459.828;901.4587:22193.4562;901.4624:28423.3;901.466:41502.2784;901.4697:56264.4396;901.4734:63432.2408;901.477:57698.327;901.4807:43057.3532;901.4843:31342.6599;901.488:20917.2722;901.4916:11991.2015;901.4953:6656.2196;901.4989:4742.3124;901.5026:3864.646;901.5062:3347.4111;901.5099:1730.1902;901.5135:1021.3995,902.4416:2882.9337;902.4452:4082.3621;902.4489:6891.0041;902.4525:14138.8007;902.4562:23102.8358;902.4598:30431.1317;902.4635:30540.5507;902.4672:34076.8497;902.4708:44162.0746;902.4745:55662.7236;902.4781:60675.3014;902.4818:58292.6214;902.4854:50452.3974;902.4891:36589.8394;902.4927:23240.4252;902.4964:13950.3918;902.5001:8774.2034;902.5037:5847.2895;902.5074:4042.6211;902.511:3387.6868,903.4396:1.5442;903.4432:838.5128;903.4469:2680.218;903.4505:4119.679;903.4542:7252.4178;903.4579:13911.5317;903.4615:22560.8965;903.4652:26957.2807;903.4688:28318.7189;903.4725:27277.2639;903.4761:29849.6539;903.4798:38840.1634;903.4835:44948.1942;903.4871:43679.8968;903.4908:34555.0351;903.4944:22556.4686;903.4981:15017.4174;903.5017:10646.5509;903.5054:8082.7534;903.5091:5301.5575;903.5127:2216.8241;903.5164:1682.254,904.4491:1513.9897;904.4528:2643.1278;904.4564:4672.5654;904.4601:6954.1596;904.4637:10251.5057;904.4674:12711.619;904.471:13707.3153;904.4747:14523.9743;904.4784:14730.2454;904.482:14600.7947;904.4857:16946.6005;904.4893:20800.4401;904.493:20863.7845;904.4967:16175.4316;904.5003:10585.879;904.504:7134.9304;904.5076:5777.4975;904.5113:4612.909;904.515:2892.0486;904.5186:1385.69;904.5223:438.4901,905.4702:2979.8554;905.4738:4252.9428;905.4775:4791.6673;905.4811:6205.0451;905.4848:7387.0678;905.4885:8097.2973;905.4921:8791.6765;905.4958:9785.2452;905.4995:9364.6168;905.5031:6500.1375;905.5068:4379.7818;905.5104:2849.0001;905.5141:1818.9384;905.5178:419.2073;905.5214:392.0114;905.5251:0.1326,906.4735:760.7539;906.4772:1896.4896;906.4808:2614.5958;906.4845:2900.125;906.4882:2523.6995;906.4918:2077.6047;906.4955:1828.9815;906.4991:1072.6951
MATCH       6375    0.91    11.990  2    898.454872      450.197:1191.2146;450.1996:2361.2295;450.2022:2383.986;450.2047:4630.8597;450.2073:8301.9398;450.2099:13576.7302;450.2125:12850.4238;450.2151:8046.9048;450.2177:2743.2943;450.2202:953.0273;450.2228:989.7398,450.7212:0.2774;450.7237:587.6377;450.7263:1417.4889;450.7289:3830.7025;450.7315:8765.2395;450.7341:19438.0202;450.7367:28059.4323;450.7392:27968.1413;450.7418:18101.3736;450.7444:8123.4199;450.747:2511.1775;450.7496:1.3665,451.2249:0.2344;451.2275:1455.164;451.2301:4316.5566;451.2327:10151.4533;451.2353:22303.9487;451.2379:41563.9374;451.2404:54944.8688;451.243:48607.0835;451.2456:27262.9663;451.2482:10390.5945;451.2508:4133.2505;451.2534:1203.4888;451.256:390.4645;451.2585:0.223,451.7187:0.2066;451.7213:339.8191;451.7238:481.9245;451.7264:713.8768;451.729:1199.7419;451.7316:2743.3679;451.7342:6206.621;451.7368:13418.917;451.7393:31102.1225;451.7419:50201.0093;451.7445:55257.523;451.7471:38355.6122;451.7497:18656.7682;451.7523:7801.0847;451.7549:3755.9297;451.7574:795.2621;451.76:444.1852;451.7626:370.0392,452.2334:593.7104;452.2359:2607.0188;452.2385:7102.2719;452.2411:17019.958;452.2437:27877.5645;452.2463:37026.129;452.2489:32749.8488;452.2515:19817.6473;452.2541:7869.0105;452.2566:2897.8315;452.2592:1694.4122;452.2618:1044.3791;452.2644:488.1908;452.267:0.0271,452.7354:705.6874;452.738:1263.7532;452.7406:4001.0813;452.7432:7650.7773;452.7457:12058.4631;452.7483:15956.4739;452.7509:14802.3825;452.7535:10107.5794;452.7561:4507.9826;452.7587:1505.1564;452.7613:434.4716;452.7639:314.0529;452.7665:0.1382,453.2015:0.0158;453.204:2023.414;453.2066:6200.4861;453.2092:12647.8642;453.2118:15441.1277;453.2144:12401.0496;453.217:5752.2159;453.2196:2129.2199;453.2222:298.4881,453.7455:0.0361;453.7481:1245.7336;453.7507:1723.8829;453.7533:1969.8615;453.7559:548.2948;453.7585:436.0392;453.761:0.152
MATCH       6376    0.62    11.990  1    898.454872      899.433:450.1519;899.4367:527.6905;899.4403:888.5228;899.444:901.9531;899.4476:935.8634;899.4513:2174.9305;899.4549:3576.2926;899.4586:4685.4964;899.4622:4590.418;899.4659:3617.9807;899.4695:3030.3907;899.4732:2894.5515;899.4768:2842.2179;899.4805:1708.6248;899.4841:1327.5371,900.4549:2315.0837;900.4586:2798.3389;900.4622:4958.5842;900.4659:7076.7587;900.4695:7717.8402;900.4732:6876.9112;900.4768:5401.0671;900.4805:4756.2051;900.4841:3898.9393;900.4878:2684.1561;900.4914:1715.3052;900.4951:1514.6783;900.4987:1398.3983;900.5024:1429.8945;900.506:883.8658;900.5097:477.381;900.5133:1.6166,901.4262:1.7583;901.4299:315.1139;901.4335:335.9447;901.4372:1375.0839;901.4408:1808.795;901.4445:2071.2721;901.4481:2111.8932;901.4518:3254.8077;901.4555:5254.427;901.4591:6029.8622;901.4628:7206.736;901.4664:10654.4131;901.4701:15498.5566;901.4737:18084.8749;901.4774:16195.3176;901.481:10942.6195;901.4847:6725.6931;901.4883:4719.5486;901.492:3258.0466;901.4956:2498.101;901.4993:2007.3579;901.5029:1457.5211;901.5066:1003.254;901.5102:1027.9308;901.5139:533.3664;901.5175:1.463,902.4346:828.1747;902.4383:810.0407;902.4419:975.6446;902.4456:1648.5533;902.4492:3252.555;902.4529:5762.6191;902.4566:7993.2352;902.4602:9151.5445;902.4639:10213.7509;902.4675:12171.8381;902.4712:17817.9667;902.4748:25832.9514;902.4785:32871.0838;902.4821:31457.1223;902.4858:24532.8056;902.4894:16235.6668;902.4931:11158.7826;902.4968:6887.0653;902.5004:4962.0761;902.5041:3648.7828;902.5077:3063.2407;902.5114:2088.0641;902.515:1708.8006;902.5187:1600.2311;902.5223:711.8731;902.526:410.6311,903.4436:820.1166;903.4472:812.014;903.4509:1435.0648;903.4546:3161.4123;903.4582:7910.8901;903.4619:13258.0246;903.4655:16888.6168;903.4692:17648.9133;903.4728:21250.6769;903.4765:25092.3434;903.4802:30274.3714;903.4838:33263.6502;903.4875:34554.1744;903.4911:29982.8412;903.4948:20981.3445;903.4984:12242.9048;903.5021:8134.054;903.5057:5406.0168;903.5094:3516.777;903.5131:2775.09;903.5167:2210.8296;903.5204:1568.9406;903.524:894.9842,904.4787:13120.598;904.4824:15012.4466;904.486:19512.2802;904.4897:23806.4744;904.4934:23450.3548;904.497:18614.0583;904.5007:13084.6045;904.5043:7496.6261;904.508:4002.881;904.5116:2810.9824;904.5153:2574.199;904.519:1229.1002;904.5226:408.6675;904.5263:354.0446;904.5299:352.0024,905.4522:0.0668;905.4559:1007.7903;905.4595:2083.781;905.4632:3327.752;905.4669:3875.8977;905.4705:4823.8209;905.4742:5257.9262;905.4778:6379.7949;905.4815:7317.8354;905.4852:7989.8902;905.4888:7662.0802;905.4925:7708.0096;905.4961:8543.866;905.4998:8520.0245;905.5035:6482.3816;905.5071:3436.5483;905.5108:2288.2063;905.5144:1844.081;905.5181:608.2119;905.5218:490.021;905.5254:0.0811,906.4629:690.0701;906.4665:844.1075;906.4702:1080.3334;906.4738:1816.1688;906.4775:2180.6457;906.4812:3590.1126;906.4848:3817.9484;906.4885:3685.7254;906.4922:3072.1585,907.4191:0.3763;907.4228:354.7636;907.4264:1070.9187;907.4301:1928.4925;907.4338:2384.2952;907.4374:2654.2148;907.4411:2847.8516;907.4447:2702.6159;907.4484:1414.8911;907.4521:388.5626
MATCH       6377    0.88    11.990  2    898.454872      nan:nan,450.7213:348.0049;450.7239:354.4867;450.7265:940.9964;450.7291:2141.1956;450.7317:3922.9591;450.7342:8220.6204;450.7368:11604.0599;450.7394:11374.7313;450.742:6812.7067;450.7446:2754.4773;450.7472:635.4725,451.2251:0.0354;451.2277:405.4782;451.2303:2452.1726;451.2329:5734.0161;451.2355:13886.8955;451.238:26271.8123;451.2406:34794.2431;451.2432:29768.2898;451.2458:18341.1011;451.2484:7962.5806;451.251:3268.1235;451.2535:1233.7701;451.2561:645.7832,451.7292:363.2071;451.7318:2377.4995;451.7344:5504.1119;451.7369:14085.2546;451.7395:28337.0885;451.7421:50813.6861;451.7447:59362.7483;451.7473:46676.3231;451.7499:23038.2669;451.7525:9226.3398;451.755:4326.0558;451.7576:1487.1366;451.7602:0.4628,452.2206:341.9924;452.2232:332.0015;452.2258:334.8183;452.2284:1420.7852;452.2309:2865.0199;452.2335:4465.4501;452.2361:6673.98;452.2387:12411.0574;452.2413:27678.781;452.2439:51031.2827;452.2465:65604.8124;452.2491:59011.4045;452.2516:35892.0141;452.2542:17356.7315;452.2568:6874.0029;452.2594:4048.7039;452.262:1893.5358;452.2646:840.2976,452.7382:468.2084;452.7407:3507.6497;452.7433:13352.3748;452.7459:30910.0367;452.7485:43047.5554;452.7511:38378.6794;452.7537:23688.0612;452.7563:11255.853;452.7589:4477.9424;452.7615:1115.6386;452.764:477.9948;452.7666:0.233,453.2353:538.2617;453.2379:714.0854;453.2405:888.973;453.2431:2231.861;453.2457:5395.5408;453.2483:11530.5568;453.2508:15843.1163;453.2534:13948.8444;453.256:8495.1558;453.2586:4001.0436;453.2612:2041.2546;453.2638:975.3113,453.7457:417.0064;453.7483:2374.577;453.7509:3584.3509;453.7534:4023.7233;453.756:3128.1187;453.7586:3102.9081;453.7612:1345.5207;453.7638:316.0328
MATCH       6378    0.64    11.990  1    898.454872      899.4341:920.5873;899.4377:1100.6796;899.4414:1175.1508;899.445:1669.2621;899.4487:2513.5837;899.4523:3266.2574;899.456:3337.5414;899.4596:4099.2764;899.4632:3736.8491;899.4669:3705.5191;899.4705:3175.4837;899.4742:3309.5137;899.4778:2595.6167;899.4815:2527.8345;899.4851:2480.7256,900.4377:1163.647;900.4413:2888.8848;900.445:3771.5679;900.4486:3691.9861;900.4523:4095.4128;900.4559:5182.6455;900.4596:6426.7304;900.4632:9376.229;900.4669:10332.9849;900.4705:9769.8878;900.4742:7507.9844;900.4778:5695.9939;900.4815:3274.8291;900.4852:2692.2711;900.4888:2345.5849;900.4925:2382.1457,901.4382:596.0013;901.4419:1098.6578;901.4455:2293.9095;901.4492:5133.5153;901.4528:8146.0875;901.4565:9038.1399;901.4601:9489.2564;901.4638:12003.013;901.4675:17313.426;901.4711:24687.5087;901.4748:27724.8406;901.4784:25104.8694;901.4821:17710.1085;901.4857:11815.1945;901.4894:8345.5748;901.493:7175.5103;901.4967:5497.0259;901.5003:3247.9774;901.504:2513.9317,902.4357:2.201;902.4393:648.2076;902.443:2014.0728;902.4466:3355.7196;902.4503:5864.5265;902.4539:8316.22;902.4576:11757.6015;902.4613:14864.6263;902.4649:18962.6913;902.4686:25593.4133;902.4722:33008.1328;902.4759:44896.0551;902.4795:52088.5655;902.4832:49796.9329;902.4868:37861.1181;902.4905:24593.2756;902.4941:15263.2516;902.4978:8721.2518;902.5015:6556.6901;902.5051:5622.7024;902.5088:4841.9403;902.5124:3593.1006;902.5161:2277.0272;902.5197:1107.7702;902.5234:319.2917,903.4373:323.2784;903.441:901.2922;903.4446:1817.506;903.4483:2638.705;903.4519:6334.606;903.4556:11209.1389;903.4593:16249.3672;903.4629:21061.0957;903.4666:26349.8462;903.4702:29130.6607;903.4739:33229.5944;903.4775:43070.2226;903.4812:56277.9266;903.4849:63999.9747;903.4885:58816.5475;903.4922:45686.7674;903.4958:32638.8142;903.4995:21905.3065;903.5031:14040.7343;903.5068:7710.5215;903.5105:4762.4603;903.5141:3550.2659;903.5178:3181.6838;903.5214:3142.6825;903.5251:2343.6403;903.5287:1224.7681;903.5324:496.0773,904.4761:23926.0536;904.4798:27601.7969;904.4834:36290.7833;904.4871:45261.7787;904.4907:47838.0183;904.4944:42635.7706;904.4981:31333.0638;904.5017:20646.5205;904.5054:12129.3296;904.509:8294.0552;904.5127:5314.407;904.5164:3673.4264;904.52:1948.3849;904.5237:1344.4441;904.5273:1341.3994;904.531:782.1165;904.5346:292.7392;904.5383:1.1799,905.4533:310.9824;905.4569:1055.5702;905.4606:1744.4005;905.4642:2809.7949;905.4679:4697.9065;905.4716:8017.1335;905.4752:11162.542;905.4789:12281.4901;905.4825:13404.7738;905.4862:15494.1888;905.4899:17810.9808;905.4935:19508.5994;905.4972:18422.5055;905.5009:16168.622;905.5045:11493.1057;905.5082:8125.5718;905.5118:5007.7724;905.5155:2982.6833;905.5192:2179.0769;905.5228:1306.6505;905.5265:659.5435,906.4676:1414.2984;906.4712:1722.5058;906.4749:2516.1362;906.4786:3302.6206;906.4822:3484.0993;906.4859:4247.5999;906.4895:5666.6045;906.4932:6756.116;906.4969:6515.6476;906.5005:7216.2489;906.5042:6950.959;906.5079:6263.4987;906.5115:4833.7288;906.5152:2886.783;906.5189:1793.5884;906.5225:718.1367;906.5262:394.7593;906.5298:0.9263,907.4934:1494.495;907.4971:2534.1791;907.5008:3001.3504;907.5044:2160.7618;907.5081:1469.0568;907.5118:1394.648
MATCH       6379    0.89    11.990  2    898.454872      nan:nan,450.7193:768.4246;450.7219:859.6925;450.7244:1177.4872;450.727:1512.8158;450.7296:1613.7785;450.7322:5000.1601;450.7348:9318.3782;450.7373:12291.1019;450.7399:11934.7986;450.7425:8834.8285;450.7451:4341.946;450.7477:1151.8379;450.7503:264.6036,451.2205:366.1285;451.2231:356.0339;451.2256:647.4052;451.2282:1501.8156;451.2308:3642.4326;451.2334:8017.6516;451.236:19849.1885;451.2386:36000.1433;451.2411:42973.1918;451.2437:33481.9564;451.2463:17534.3078;451.2489:5892.2704;451.2515:2228.9972;451.2541:2278.4932;451.2566:1146.4571,451.7219:1.2857;451.7245:137.5238;451.7271:529.0097;451.7297:1653.1842;451.7323:4739.0046;451.7349:9827.1514;451.7375:24012.7262;451.74:51013.5552;451.7426:77301.7319;451.7452:78749.5169;451.7478:53135.6302;451.7504:26255.5801;451.753:10471.0101;451.7556:4112.1738;451.7581:1850.3955;451.7607:1022.6543,452.2289:742.7017;452.2315:1358.4551;452.2341:3952.2558;452.2366:8209.4832;452.2392:18806.3113;452.2418:46904.2015;452.2444:83342.21;452.247:105093.8916;452.2496:84347.8058;452.2522:46592.4768;452.2548:17322.9255;452.2573:7644.0893;452.2599:4597.8326;452.2625:2426.8779;452.2651:1268.7746,452.7335:292.9965;452.7361:809.1732;452.7387:4716.2513;452.7413:13763.923;452.7439:30164.4026;452.7464:52482.4444;452.749:66421.2703;452.7516:59544.8038;452.7542:35302.9463;452.7568:15165.0803;452.7594:5914.7193;452.762:3040.6728;452.7646:1311.2353;452.7672:751.8383;452.7697:710.0952;452.7723:454.7487;452.7749:392.0478;452.7775:0.9866,453.2306:286.0142;453.2332:296.0668;453.2358:580.0585;453.2384:1409.1843;453.241:2673.3097;453.2436:6469.1368;453.2462:12934.3839;453.2488:21132.6631;453.2514:27264.7028;453.254:24659.5589;453.2565:15118.2731;453.2591:6273.0673;453.2617:1840.0881;453.2643:395.1398,453.7358:310.455;453.7384:313.9924;453.741:647.1662;453.7436:1009.0919;453.7462:1305.4742;453.7488:3876.4337;453.7514:6971.0306;453.754:8338.7034;453.7566:5264.7821;453.7592:1755.7972;453.7617:618.4579;453.7643:306.7682;453.7669:0.9043,454.2439:589.9763;454.2465:1118.8331;454.2491:2020.3242;454.2517:2371.4297;454.2543:2071.9351;454.2569:713.6666;454.2594:410.7152
MATCH       6380    0.69    11.990  1    898.454872      899.43:712.4848;899.4336:837.3443;899.4373:834.097;899.4409:1751.2826;899.4446:2758.9457;899.4482:3245.5115;899.4519:3219.6939;899.4555:4062.8104;899.4592:4825.4269;899.4628:4687.0153;899.4665:3632.2242;899.4701:2735.3774;899.4738:2362.1947;899.4774:2319.9384;899.481:1700.8544;899.4847:826.4255;899.4883:271.4512,900.4482:1995.1516;900.4519:2677.0147;900.4555:3117.6517;900.4592:3422.0088;900.4628:4326.1306;900.4665:5250.7049;900.4701:5572.7611;900.4738:5117.5532;900.4774:3792.0468;900.4811:3250.8127;900.4847:2577.1143;900.4884:1969.9908;900.492:978.3811;900.4957:605.324,901.4597:4909.7479;901.4634:6941.9766;901.467:11578.8815;901.4707:16450.6069;901.4743:17779.9713;901.478:14779.4736;901.4816:10900.6085;901.4853:7539.2579;901.4889:5538.5114;901.4926:4662.5379;901.4962:3776.4129;901.4999:3522.5686;901.5035:3072.8712;901.5072:2264.5768;901.5108:1450.6302;901.5145:1439.4447,902.4316:526.5161;902.4352:813.5527;902.4389:1332.2962;902.4425:1631.5433;902.4462:2102.6357;902.4498:3414.4191;902.4535:5764.2625;902.4572:8553.8275;902.4608:10966.8907;902.4645:12157.9204;902.4681:14623.2005;902.4718:20351.0995;902.4754:29442.5212;902.4791:34784.8507;902.4827:34001.0777;902.4864:26330.6891;902.49:19238.6964;902.4937:13926.9608;902.4974:10108.4536;902.501:7287.5192;902.5047:4531.5936;902.5083:2950.1287;902.512:1690.9343;902.5156:1564.1981,903.4405:986.3324;903.4442:1535.0064;903.4478:2620.6994;903.4515:3341.341;903.4552:6093.3149;903.4588:12448.6874;903.4625:18745.9124;903.4661:21940.6559;903.4698:22391.3359;903.4734:23785.5313;903.4771:27711.4725;903.4808:36653.6918;903.4844:43872.3634;903.4881:43163.0959;903.4917:36707.7661;903.4954:27812.5909;903.499:19086.3877;903.5027:11190.0839;903.5064:5588.5491;903.51:2744.3543;903.5137:2215.1016,904.4427:572.7604;904.4464:884.0016;904.4501:1243.87;904.4537:1964.3393;904.4574:4111.7551;904.461:6784.3556;904.4647:11899.4964;904.4683:15991.7718;904.472:20259.0851;904.4757:20933.348;904.4793:22396.6858;904.483:25097.661;904.4866:28933.7073;904.4903:31587.3452;904.494:28622.6492;904.4976:23398.424;904.5013:14850.16;904.5049:9243.4783;904.5086:6025.8254;904.5123:4576.6872;904.5159:2992.3894;904.5196:2160.0374;904.5232:1946.2664,905.4455:839.977;905.4492:923.9683;905.4528:954.3614;905.4565:1575.0868;905.4601:2647.5031;905.4638:3929.2408;905.4675:5351.6544;905.4711:7770.3336;905.4748:10070.6518;905.4784:12355.4241;905.4821:13153.2235;905.4858:13729.0143;905.4894:12407.3603;905.4931:12689.6676;905.4967:11614.1791;905.5004:10345.7655;905.5041:7082.615;905.5077:5416.1152;905.5114:3492.5892;905.5151:2697.0329;905.5187:1684.023;905.5224:1252.3712;905.526:670.3811,906.4854:2459.587;906.4891:2985.6361;906.4928:4087.2006;906.4964:4632.3204;906.5001:4714.8569;906.5038:4675.9605;906.5074:3523.4995;906.5111:2449.9852;906.5147:1756.0763;906.5184:1715.3955;906.5221:823.9654,907.4747:903.3014;907.4783:1220.9445;907.482:2262.4865;907.4857:3114.4086;907.4893:3162.0464;907.493:3025.1219;907.4967:2550.5783;907.5003:2211.2233
MATCH       6381    0.87    11.990  2    898.454872      nan:nan,450.7242:240.2738;450.7268:427.8893;450.7294:660.1175;450.732:1291.2377;450.7345:4111.4338;450.7371:6685.9381;450.7397:6684.8982;450.7423:3602.856;450.7449:1443.0705;450.7475:573.9165;450.75:461.9935;450.7526:278.0102;450.7552:0.0153,451.2254:0.3054;451.228:676.6998;451.2306:1869.1418;451.2332:3840.9431;451.2358:8537.076;451.2383:16940.2024;451.2409:20777.7493;451.2435:18079.4762;451.2461:11056.6732;451.2487:5444.4848;451.2513:1849.4285;451.2538:807.9035;451.2564:262.3214,451.7191:0.1454;451.7217:214.0109;451.7243:229.9542;451.7269:296.012;451.7295:986.9022;451.7321:2319.5166;451.7347:4951.7998;451.7372:10163.4953;451.7398:20362.3779;451.7424:37262.5672;451.745:43576.8402;451.7476:33449.7316;451.7502:16429.3842;451.7528:7131.1234;451.7553:2326.7173;451.7579:935.802;451.7605:709.6057;451.7631:0.0142,452.2287:272.0009;452.2312:372.7196;452.2338:1004.8836;452.2364:2762.1951;452.239:6666.414;452.2416:20433.5974;452.2442:38822.4687;452.2468:50433.8292;452.2494:44013.4334;452.2519:27883.2398;452.2545:12972.0844;452.2571:5122.9701;452.2597:2549.4362;452.2623:1943.2667;452.2649:791.7945;452.2675:630.4633,452.7333:360.0654;452.7359:728.7475;452.7385:2520.3214;452.7411:6708.2817;452.7436:14482.7282;452.7462:26944.2722;452.7488:34485.8955;452.7514:31082.0141;452.754:19036.7698;452.7566:8557.3744;452.7592:4126.5212;452.7618:2171.2959;452.7643:1113.5502;452.7669:555.6197;452.7695:270.0002;452.7721:250.0001;452.7747:0.0013,453.233:573.788;453.2356:554.3609;453.2382:1578.3092;453.2408:2390.268;453.2434:2657.3183;453.246:5024.2511;453.2486:8088.5404;453.2511:12205.7199;453.2537:12667.2813;453.2563:8897.2084;453.2589:3820.8827;453.2615:1348.2818;453.2641:921.9175;453.2667:852.2031,453.7408:0.0072;453.7434:296.5707;453.746:1040.7932;453.7486:2676.8813;453.7512:3824.2902;453.7537:4463.5903;453.7563:3242.7354;453.7589:1577.1318,454.2463:500.0436;454.2489:752.4162;454.2514:1638.202;454.254:1921.8178;454.2566:857.6794;454.2592:433.6718;454.2618:0.8557
MATCH       6382    0.76    11.990  1    
MATCH       6383    0.85    11.990  2    
MATCH       6384    1.00    11.670  1    784.411944      785.3842:426.831;785.3876:1208.5777;785.391:2811.3625;785.3944:5369.5808;785.3978:10112.9005;785.4012:22030.8731;785.4046:50206.6965;785.408:102150.0517;785.4115:192107.8083;785.4149:329335.9753;785.4183:435505.1909;785.4217:432268.4896;785.4251:322909.6627;785.4285:200085.6944;785.4319:117556.3291;785.4353:69009.7115;785.4387:42620.0378;785.4421:26583.4923;785.4455:16604.49;785.449:9569.5748;785.4524:6030.1309;785.4558:4425.5178;785.4592:3090.788;785.4626:2498.0407;785.466:1987.8458;785.4694:1096.3312;785.4728:1044.8866,786.3869:1.7044;786.3903:577.6637;786.3937:765.2549;786.3971:2876.1583;786.4005:5937.3723;786.4039:13333.1509;786.4073:26572.6654;786.4107:49972.6729;786.4142:87878.9083;786.4176:143620.2795;786.421:191528.7163;786.4244:199342.9947;786.4278:162755.7844;786.4312:107714.6951;786.4346:66636.2067;786.438:38830.1265;786.4414:22380.9699;786.4449:12238.6998;786.4483:8777.0758;786.4517:6856.5865;786.4551:4166.9912;786.4585:1771.6693;786.4619:1021.3804;786.4653:1051.8648,787.3902:3.3155;787.3936:1025.25;787.397:1578.5301;787.4004:2176.4329;787.4038:2803.8102;787.4072:5539.4124;787.4107:10849.514;787.4141:18652.8609;787.4175:30096.9915;787.4209:43301.012;787.4243:55271.4778;787.4277:55291.7579;787.4311:43940.7299;787.4346:29978.9314;787.438:19690.8871;787.4414:11684.2096;787.4448:6802.191;787.4482:3974.9968;787.4516:3281.0952;787.455:2098.3497;787.4585:654.0454;787.4619:1.5141,788.401:782.0773;788.4044:1004.3749;788.4078:2237.6289;788.4112:2152.7376;788.4146:2607.6644;788.4181:4117.5448;788.4215:6283.1339;788.4249:9289.537;788.4283:10639.8677;788.4317:10069.114;788.4351:8304.3437;788.4385:6805.3276;788.442:4327.5803;788.4454:3023.6922;788.4488:1691.583;788.4522:1402.5012;788.4556:545.912;788.459:569.9019;788.4625:500.2747;788.4659:422.305;788.4693:1.6352,789.4056:406.3598;789.409:616.9543;789.4124:1796.8023;789.4158:2777.157;789.4192:3881.3765;789.4227:5067.5834;789.4261:5214.2015;789.4295:4492.6011;789.4329:3130.753;789.4363:1860.0146;789.4398:657.6428;789.4432:570.4547
MATCH       6385    1.00    11.670  2    784.411944      393.198:0.8961;393.2004:952.2263;393.2028:7030.3984;393.2052:24770.677;393.2076:78064.0134;393.21:210170.0337;393.2124:375443.5303;393.2149:401793.9056;393.2173:261107.9859;393.2197:105982.6397;393.2221:38596.219;393.2245:15105.5896;393.2269:6275.3667;393.2293:3405.0594;393.2317:2227.2113;393.2342:1244.7422;393.2366:383.4073;393.239:0.9943,393.6999:0.7472;393.7023:1228.9549;393.7047:6051.2368;393.7071:16272.3077;393.7096:43008.262;393.712:107050.2482;393.7144:168515.2977;393.7168:169391.8298;393.7192:105088.4934;393.7216:44006.9046;393.724:13491.8091;393.7265:4790.8837;393.7289:2416.9188;393.7313:958.0366;393.7337:498.627;393.7361:0.1897,394.1997:279.1082;394.2021:315.8854;394.2046:448.84;394.207:2077.7365;394.2094:7833.3928;394.2118:18920.2579;394.2142:37061.5328;394.2166:48739.2247;394.2191:42700.1085;394.2215:23391.776;394.2239:8158.5244;394.2263:2809.6637;394.2287:1999.396;394.2311:1017.33;394.2335:565.0141;394.236:277.3239;394.2384:264.0446;394.2408:0.8407,394.7047:354.8696;394.7071:1039.8552;394.7095:1619.2806;394.712:3419.7732;394.7144:7125.8901;394.7168:9919.7642;394.7192:9506.3616;394.7216:5790.6841;394.7241:2923.7031;394.7265:1118.3725;394.7289:560.7203;394.7313:0.7254,395.2124:0.7594;395.2149:1225.1534;395.2173:1278.5114;395.2197:1789.4321;395.2221:1337.1839;395.2245:1.7244
MATCH       6386    0.89    11.670  1    784.411944      785.375:399.3878;785.3784:1065.4488;785.3818:1876.5164;785.3852:2291.0896;785.3886:2198.6927;785.392:2877.6693;785.3954:4002.8276;785.3988:7488.7286;785.4023:14735.2265;785.4057:28285.8532;785.4091:52137.3936;785.4125:86181.7079;785.4159:133771.4732;785.4193:166166.4925;785.4227:161623.0693;785.4261:121641.1937;785.4295:76908.9396;785.4329:45264.5479;785.4363:26840.8396;785.4398:17324.7115;785.4432:10729.6608;785.4466:8077.2438;785.45:6969.1751;785.4534:6505.1824;785.4568:4638.4175;785.4602:2845.9545;785.4636:956.2961;785.467:6.2524,786.3845:1359.1792;786.3879:1660.4142;786.3913:1779.326;786.3947:1940.9774;786.3981:3984.1554;786.4015:7770.7363;786.4049:16486.8295;786.4084:32519.9439;786.4118:64072.3084;786.4152:115297.1333;786.4186:207084.2542;786.422:309600.3953;786.4254:379153.4388;786.4288:347374.9303;786.4322:251818.2618;786.4357:156422.3692;786.4391:93409.9503;786.4425:57248.3787;786.4459:33961.2938;786.4493:22511.9572;786.4527:15298.162;786.4561:9458.1609;786.4595:6697.3381;786.4629:4953.8269;786.4664:4172.4176;786.4698:2732.012;786.4732:2471.2336;786.4766:1954.7189,787.3912:703.1567;787.3946:1717.3677;787.398:3445.7166;787.4014:5590.173;787.4049:8186.1418;787.4083:13917.6613;787.4117:27111.9505;787.4151:50799.2729;787.4185:94595.9935;787.4219:174534.1894;787.4253:288795.8977;787.4288:396969.7352;787.4322:416553.8852;787.4356:350273.1383;787.439:241137.6971;787.4424:151301.421;787.4458:87034.7175;787.4492:52628.6019;787.4527:34241.2376;787.4561:24066.073;787.4595:13873.914;787.4629:9503.5358;787.4663:6768.4535;787.4697:6023.4931;787.4731:4415.1673;787.4766:3484.0777;787.48:2420.8116;787.4834:1854.6863;787.4868:1266.6295;787.4902:690.4546,788.3883:1376.2537;788.3918:1459.5251;788.3952:1651.3124;788.3986:2311.7556;788.402:2951.7275;788.4054:3753.1356;788.4088:4841.9853;788.4122:7361.1334;788.4157:16515.7185;788.4191:30694.0411;788.4225:54993.9227;788.4259:97150.7795;788.4293:164407.3211;788.4327:236262.5508;788.4362:272055.5691;788.4396:256142.298;788.443:196388.8919;788.4464:130474.69;788.4498:74763.018;788.4532:43157.7155;788.4567:24624.4152;788.4601:16257.1492;788.4635:11337.1287;788.4669:7634.5291;788.4703:4991.0386;788.4737:3190.2859;788.4772:1627.4095,789.3998:2778.4806;789.4032:2724.2243;789.4066:3195.0474;789.41:4107.659;789.4134:4275.6271;789.4169:6285.0292;789.4203:9280.5833;789.4237:15268.9481;789.4271:25385.185;789.4305:42176.7756;789.4339:68321.8957;789.4374:99066.2483;789.4408:114001.639;789.4442:107609.9958;789.4476:84557.6324;789.451:59765.1509;789.4545:36556.546;789.4579:20716.6012;789.4613:12937.2591;789.4647:8530.6551;789.4681:6817.9584;789.4715:4311.8929;789.475:3192.846;789.4784:1139.1053;789.4818:864.6201,790.405:2254.7339;790.4084:3110.7464;790.4118:3709.485;790.4153:4868.0334;790.4187:5467.2121;790.4221:6859.9784;790.4255:8337.7881;790.4289:10862.1843;790.4324:14551.0032;790.4358:19784.7339;790.4392:26883.8931;790.4426:33684.2903;790.446:37799.8979;790.4495:35084.138;790.4529:27850.7586;790.4563:18465.7779;790.4597:11939.1413;790.4632:7685.436;790.4666:5283.1201;790.47:3206.7671;790.4734:1442.5311;790.4768:1036.856,791.4006:2302.3446;791.404:2414.1816;791.4075:3265.5641;791.4109:3489.8823;791.4143:3493.8021;791.4177:4829.6307;791.4212:5859.5602;791.4246:5870.0204;791.428:7191.4454;791.4314:9882.9486;791.4348:12209.491;791.4383:11636.4404;791.4417:12629.6605;791.4451:12381.9733;791.4485:13481.4469;791.452:12240.5616;791.4554:9647.0901;791.4588:6425.1627;791.4622:3988.732;791.4656:2316.3542;791.4691:1882.2586;791.4725:1464.3024
MATCH       6387    0.94    11.670  2    784.411944      393.2009:562.8809;393.2033:2630.528;393.2057:14961.9402;393.2081:49323.0665;393.2105:119978.5724;393.2129:189836.2702;393.2154:190241.1785;393.2178:120305.5103;393.2202:49966.6979;393.2226:17495.3804;393.225:6994.0917;393.2274:4664.3834;393.2298:3082.4919;393.2322:888.121;393.2347:293.2818;393.2371:1.6051,393.6956:1.122;393.698:262.8279;393.7004:321.6444;393.7028:1052.6807;393.7052:4880.5957;393.7076:26682.8067;393.7101:79626.1902;393.7125:205779.3682;393.7149:374838.4424;393.7173:444748.5733;393.7197:334862.4344;393.7221:161081.4511;393.7245:54575.1811;393.727:21693.6834;393.7294:10704.9309;393.7318:4999.2338;393.7342:2417.4414;393.7366:1647.1892;393.739:1265.6602;393.7414:280.3842;393.7439:258.0847,394.2027:324.1401;394.2051:1348.2259;394.2075:9271.8565;394.2099:27630.4208;394.2123:76153.886;394.2147:191115.2073;394.2171:375937.673;394.2196:495408.5541;394.222:421224.0038;394.2244:228642.4004;394.2268:88371.2995;394.2292:33906.789;394.2316:14539.8438;394.2341:5820.5915;394.2365:3663.6324;394.2389:2766.9686;394.2413:2678.4735,394.7052:494.3903;394.7076:2090.0246;394.7101:7065.0663;394.7125:19222.4676;394.7149:51159.2722;394.7173:127591.9616;394.7197:232780.6469;394.7221:298421.1649;394.7246:250592.1233;394.727:142775.1656;394.7294:56533.3331;394.7318:22724.2177;394.7342:8659.7576;394.7367:4438.703;394.7391:2586.7067;394.7415:1700.3242;394.7439:1698.0555;394.7463:4.3167,395.2057:0.4754;395.2081:455.2636;395.2105:825.2925;395.213:3515.5904;395.2154:12128.2953;395.2178:29004.7352;395.2202:63504.5018;395.2226:111653.7009;395.2251:131014.9377;395.2275:106623.6623;395.2299:59025.1171;395.2323:26247.437;395.2347:9372.6879;395.2371:3355.3256;395.2396:1726.504;395.242:597.9821;395.2444:366.4559;395.2468:0.5107,395.7138:649.4017;395.7162:2049.1019;395.7186:7580.7478;395.721:13689.8976;395.7234:23241.8975;395.7259:35430.1133;395.7283:40079.7681;395.7307:30643.9607;395.7331:16087.2668;395.7355:5442.5585;395.738:1630.2735;395.7404:242.7556;395.7428:184.0624;395.7452:0.1945,396.21:0.178;396.2124:418.0071;396.2149:430.2154;396.2173:1270.3574;396.2197:3084.7267;396.2221:5894.511;396.2246:7534.6574;396.227:8884.2373;396.2294:8960.0135;396.2318:8053.1175;396.2342:5406.8896;396.2367:2775.3053;396.2391:1039.8977;396.2415:1051.8319;396.2439:156.0701
MATCH       6388    0.89    11.670  1    784.411944      785.3736:1423.1804;785.377:1996.7371;785.3804:2454.9954;785.3838:2797.6874;785.3872:3630.333;785.3906:5168.4021;785.3941:7658.4332;785.3975:8962.4057;785.4009:11433.1284;785.4043:19400.2144;785.4077:33068.2184;785.4111:57707.4028;785.4145:88813.7146;785.4179:117606.5976;785.4213:115321.127;785.4247:91762.8177;785.4282:64949.7667;785.4316:42002.4693;785.435:24204.4947;785.4384:15113.651;785.4418:11923.4557;785.4452:10858.3129,786.3831:2645.5125;786.3865:3898.9783;786.3899:4804.8849;786.3933:6234.2065;786.3967:6553.4345;786.4002:9713.8802;786.4036:15897.88;786.407:28475.4065;786.4104:53659.2054;786.4138:103017.0825;786.4172:192854.44;786.4206:302168.9858;786.424:385534.2169;786.4274:378092.0689;786.4309:292417.1217;786.4343:187117.4911;786.4377:112997.5554;786.4411:67173.2535;786.4445:40921.5587;786.4479:25738.0445;786.4513:18252.8439;786.4547:13484.907;786.4582:9216.6269;786.4616:5827.4778;786.465:3080.0841;786.4684:1923.8734;786.4718:2004.0663;786.4752:950.0748;786.4786:903.7931,787.3864:2473.0724;787.3898:3762.0973;787.3932:5774.133;787.3967:7303.8776;787.4001:7596.2173;787.4035:10613.0684;787.4069:18452.3861;787.4103:32778.6701;787.4137:60926.3395;787.4171:112928.5158;787.4206:219146.4985;787.424:389131.0025;787.4274:588351.7349;787.4308:699479.2203;787.4342:656145.9817;787.4376:485238.1235;787.441:300711.0151;787.4445:167679.1119;787.4479:98171.3815;787.4513:61563.6026;787.4547:42154.2568;787.4581:28350.6577;787.4615:19033.4985;787.4649:12959.6424;787.4683:10552.5592;787.4718:8608.0147;787.4752:5722.5908;787.4786:3025.752;787.482:2159.5474,788.3904:3219.843;788.3938:4744.8947;788.3972:6153.0027;788.4006:6863.1215;788.404:7034.9833;788.4075:9087.7368;788.4109:13345.9858;788.4143:25124.9416;788.4177:48091.1745;788.4211:92722.1369;788.4245:178929.2495;788.4279:323236.5782;788.4314:509277.0722;788.4348:662252.9961;788.4382:690102.6774;788.4416:564809.7018;788.445:380248.8249;788.4484:225453.1662;788.4519:137291.7955;788.4553:83949.3055;788.4587:52484.1085;788.4621:33163.9143;788.4655:21737.2373;788.4689:15597.7667;788.4724:11381.1601;788.4758:7978.1742;788.4792:4873.0796;788.4826:3097.8851,789.3984:2945.3917;789.4018:3937.9344;789.4052:4295.1672;789.4086:6362.1236;789.4121:8533.0157;789.4155:12335.2412;789.4189:18542.1301;789.4223:32667.4756;789.4257:61517.4182;789.4292:108608.085;789.4326:188254.7236;789.436:294011.3976;789.4394:397569.7165;789.4428:431362.516;789.4462:380565.7227;789.4497:271353.8464;789.4531:169643.8275;789.4565:98181.2742;789.4599:60586.8938;789.4633:37329.7464;789.4668:23062.4678;789.4702:14660.3894;789.4736:9614.6929;789.477:7259.2996;789.4804:6230.6574;789.4838:4743.9712;789.4873:4069.8915;789.4907:2544.3828;789.4941:2495.6504;789.4975:1645.7349;789.5009:1146.7074;789.5044:338.1034,790.4139:6064.8916;790.4173:7540.2945;790.4207:11064.7232;790.4241:14322.3093;790.4276:18931.0555;790.431:32592.0451;790.4344:56881.0356;790.4378:94561.7945;790.4413:136647.6211;790.4447:165736.993;790.4481:164968.1062;790.4515:139761.4179;790.4549:98024.2348;790.4584:60384.9908;790.4618:35336.8036;790.4652:22960.7735;790.4686:13673.9463;790.472:10297.3277;790.4755:8017.8599;790.4789:5996.2045;790.4823:4525.8872;790.4857:2582.796;790.4891:1095.387,791.4061:4224.2018;791.4095:4445.6712;791.4129:5761.0706;791.4164:6293.5352;791.4198:6078.1475;791.4232:8346.1671;791.4266:12073.2777;791.43:15605.4127;791.4335:19216.1321;791.4369:24788.8618;791.4403:32463.5441;791.4437:40715.0152;791.4472:46181.0589;791.4506:48070.8328;791.454:42379.0611;791.4574:32338.4006;791.4608:23605.3735;791.4643:15337.7382;791.4677:10259.6269;791.4711:6730.666;791.4745:5116.8017;791.478:3702.781;791.4814:2444.9301;791.4848:2343.8753;791.4882:1520.3796;791.4916:1194.4336,792.4297:7423.0282;792.4331:8291.5605;792.4366:11870.4506;792.44:14428.7073;792.4434:16945.2123;792.4468:17273.7945;792.4503:19481.021;792.4537:19255.8783;792.4571:16949.1566;792.4605:11787.6526;792.464:7691.8171;792.4674:6529.124;792.4708:4788.886;792.4742:2215.9398;792.4777:1100.0113;792.4811:710.9336
MATCH       6389    0.94    11.670  2    784.411944      393.2019:957.0021;393.2043:2510.1343;393.2067:6121.5604;393.2091:17462.4577;393.2116:37104.7566;393.214:45637.8182;393.2164:34200.4006;393.2188:15586.0739;393.2212:5540.0888;393.2236:1846.4544;393.226:516.8458,393.7014:928.1116;393.7038:1696.6595;393.7063:4599.4068;393.7087:17428.0814;393.7111:47340.3212;393.7135:99765.4924;393.7159:139010.1352;393.7183:129637.9628;393.7207:76128.7447;393.7231:29672.623;393.7256:9521.4927;393.728:2635.2537;393.7304:1254.0277;393.7328:497.3602;393.7352:263.0937;393.7376:1.2333,394.2037:1458.5062;394.2061:2187.2843;394.2085:8043.856;394.2109:22735.6961;394.2133:67350.2711;394.2158:151427.6022;394.2182:240679.7924;394.2206:249210.3662;394.223:171864.7678;394.2254:78582.2866;394.2278:27696.1118;394.2302:10094.5461;394.2327:6216.2745;394.2351:3824.8909;394.2375:2319.3288;394.2399:644.2049,394.7087:1208.2078;394.7111:7257.7462;394.7135:23076.7994;394.7159:61087.9404;394.7183:139550.5041;394.7208:218226.4333;394.7232:233107.7707;394.7256:165407.1566;394.728:80596.3493;394.7304:29735.0689;394.7328:10133.9268;394.7353:5162.7355;394.7377:3941.706;394.7401:1854.269;394.7425:942.7169;394.7449:373.6344;394.7473:1.0345,395.2091:0.9936;395.2116:1530.4737;395.214:5384.7498;395.2164:14999.3079;395.2188:39543.1437;395.2212:83534.0766;395.2237:129085.8708;395.2261:134371.2213;395.2285:93074.289;395.2309:43385.9886;395.2333:15517.6801;395.2357:5989.6534;395.2382:2986.4325;395.2406:2012.2829;395.243:1780.6982;395.2454:367.3682;395.2478:340.0515;395.2503:0.7118,395.7148:822.7254;395.7172:2592.974;395.7196:9245.2756;395.722:22452.081;395.7245:41061.8599;395.7269:50075.7399;395.7293:43846.3252;395.7317:27720.1599;395.7341:13349.4179;395.7366:4584.2865;395.739:1093.357;395.7414:1.7976,396.2159:337.6918;396.2183:1307.273;396.2207:3096.4004;396.2232:5749.7187;396.2256:10183.993;396.228:14120.2277;396.2304:13252.6333;396.2328:9399.6687;396.2353:4358.4625;396.2377:1588.4922;396.2401:468.9646;396.2425:0.474,396.7222:343.879;396.7246:1687.3823;396.727:2173.9398;396.7294:2700.2358;396.7319:2696.123;396.7343:1644.2001;396.7367:0.24
MATCH       6390    0.86    11.670  1    784.411944      785.3773:890.5751;785.3807:1486.8051;785.3841:2094.7892;785.3875:3671.1651;785.3909:3946.9395;785.3944:4455.955;785.3978:4582.5831;785.4012:5755.9832;785.4046:8615.9465;785.408:14057.3188;785.4114:23774.5928;785.4148:34598.0975;785.4182:42793.7969;785.4216:40666.8374;785.425:32394.7075;785.4285:23730.4205;785.4319:16431.9741;785.4353:10738.9395;785.4387:7043.2976;785.4421:6709.5044;785.4455:5935.2158;785.4489:4560.2812;785.4523:3818.6514;785.4557:3398.9085;785.4591:2482.8405;785.4625:924.3811;785.466:736.0218;785.4694:579.8322;785.4728:321.0478,786.3868:1943.091;786.3902:1912.3117;786.3936:2923.8269;786.397:3417.1586;786.4005:5338.7525;786.4039:7256.9565;786.4073:11422.4165;786.4107:17127.2518;786.4141:30441.1817;786.4175:51397.5378;786.4209:78110.9194;786.4243:92122.9411;786.4278:83314.067;786.4312:60634.3067;786.4346:37988.3114;786.438:24579.8368;786.4414:16564.7895;786.4448:11442.3812;786.4482:8332.5501;786.4516:6333.6483;786.455:5288.2454;786.4585:5032.4753;786.4619:3647.7651;786.4653:1998.2638;786.4687:684.8826,787.3936:2995.4458;787.397:3535.5978;787.4004:4028.0564;787.4038:5323.5377;787.4072:7722.6522;787.4106:10957.9758;787.414:21064.4074;787.4174:46364.0052;787.4209:89340.354;787.4243:151858.1343;787.4277:214152.0196;787.4311:238125.9821;787.4345:207392.8346;787.4379:148525.524;787.4413:93021.8889;787.4448:53611.9758;787.4482:32668.1215;787.4516:21492.607;787.455:14015.4145;787.4584:10108.9289;787.4618:8197.1303;787.4652:6993.5641;787.4687:4984.0377;787.4721:3037.4569;787.4755:2543.8369;787.4789:1532.0565;787.4823:1317.6545;787.4857:1286.2455;787.4891:1004.2502;787.4926:339.2754;787.496:306.2228,788.4043:4058.0005;788.4078:5880.7226;788.4112:9660.7166;788.4146:16277.3052;788.418:30570.0973;788.4214:57228.2976;788.4248:105313.0803;788.4283:188933.7727;788.4317:315406.7012;788.4351:422361.8395;788.4385:444320.0059;788.4419:362117.5225;788.4453:240585.363;788.4488:144029.5749;788.4522:84940.3623;788.4556:51122.7583;788.459:30135.0377;788.4624:18649.3705;788.4658:12558.7515;788.4693:10257.8408;788.4727:7892.3423;788.4761:6275.7671;788.4795:4598.1436;788.4829:3325.668;788.4863:2526.8038;788.4898:1504.1619;788.4932:1158.06;788.4966:1211.6721;788.5:1007.2402,789.3953:1255.3585;789.3987:1578.6035;789.4021:1508.3181;789.4055:2063.6274;789.409:3029.8867;789.4124:5814.1352;789.4158:9412.7287;789.4192:14245.5301;789.4226:28613.0428;789.426:57065.5589;789.4295:104742.6273;789.4329:185212.6902;789.4363:305382.4245;789.4397:428934.4071;789.4431:475904.9376;789.4466:421371.4668;789.45:301248.637;789.4534:185836.1601;789.4568:106883.9864;789.4602:60841.9286;789.4637:37827.7221;789.4671:23364.1656;789.4705:14373.3381;789.4739:10125.5975;789.4773:7845.4572;789.4807:5595.3371;789.4842:3638.0964;789.4876:2349.3145;789.491:2138.8614;789.4944:2227.6447,790.4108:3725.1498;790.4142:3576.3736;790.4176:4390.1011;790.421:5012.5674;790.4245:8354.1898;790.4279:18009.4649;790.4313:37556.5277;790.4347:68653.9402;790.4382:114270.6919;790.4416:179495.9578;790.445:243463.8108;790.4484:268809.558;790.4518:230541.735;790.4553:161796.6793;790.4587:103465.8541;790.4621:63148.1479;790.4655:36885.8148;790.4689:20782.5529;790.4724:12893.8567;790.4758:8899.0336;790.4792:6148.2102;790.4826:4192.402;790.486:3174.2887;790.4895:2657.1658,791.4167:3254.4775;791.4201:3212.0404;791.4235:5556.9578;791.4269:7567.1383;791.4304:11178.4592;791.4338:15180.3368;791.4372:23058.7319;791.4406:35678.8387;791.4441:54152.577;791.4475:73604.4182;791.4509:83852.3653;791.4543:78828.5288;791.4577:63300.5424;791.4612:42964.1768;791.4646:27036.2571;791.468:15900.2829;791.4714:10026.2314;791.4749:6267.4028;791.4783:4784.5586;791.4817:3402.5051;791.4851:2664.2704;791.4885:1564.3804;791.492:1212.124;791.4954:810.1353,792.4095:3532.1817;792.4129:3644.8897;792.4164:4253.427;792.4198:5230.6951;792.4232:5690.5538;792.4266:6048.2016;792.4301:6160.879;792.4335:6738.0132;792.4369:8086.1413;792.4403:10867.6075;792.4437:13265.5631;792.4472:16957.6571;792.4506:19339.7328;792.454:21745.5151;792.4574:19995.3985;792.4609:16856.4003;792.4643:11769.2352;792.4677:7275.6647;792.4711:4411.7217;792.4746:4211.605;792.478:3935.9983;792.4814:2625.9254;792.4848:1280.891;792.4883:565.5837;792.4917:298.496
MATCH       6391    0.93    11.670  2    784.411944      393.1997:0.2722;393.2021:372.9355;393.2045:1655.3803;393.2069:6320.2551;393.2093:20487.7488;393.2117:42237.9616;393.2141:47769.6403;393.2166:33450.3773;393.219:14627.3668;393.2214:5449.4203;393.2238:1869.308;393.2262:917.9922;393.2286:907.8792;393.231:741.4624;393.2334:0.2431,393.7016:0.9068;393.704:1490.4883;393.7064:5573.4627;393.7088:14676.9304;393.7113:36111.8087;393.7137:72280.6325;393.7161:96738.5996;393.7185:81282.0502;393.7209:41491.7733;393.7233:14422.321;393.7257:4910.165;393.7281:1879.0956;393.7306:387.9431;393.733:293.8229,394.199:0.142;394.2014:290.0771;394.2038:449.0613;394.2063:2682.4016;394.2087:7623.3531;394.2111:22872.9134;394.2135:66237.6294;394.2159:161188.0848;394.2183:257099.0098;394.2208:263577.9518;394.2232:171907.8004;394.2256:71641.9501;394.228:25756.5663;394.2304:10329.1776;394.2328:4388.7289;394.2352:1760.3414,394.704:0.0888;394.7064:300.842;394.7088:2705.7906;394.7113:13092.0256;394.7137:40674.9872;394.7161:109342.842;394.7185:260728.4495;394.7209:444166.5277;394.7233:490916.0448;394.7258:347875.3118;394.7282:158182.0172;394.7306:58131.0734;394.733:22269.8291;394.7354:10717.8801;394.7378:4795.2084;394.7403:2537.5609;394.7427:1325.9253;394.7451:1173.6714;394.7475:209.9244;394.7499:0.1957,395.2069:490.1538;395.2093:1096.5859;395.2117:3580.3399;395.2141:13296.8317;395.2166:41597.0049;395.219:119736.9652;395.2214:271253.0439;395.2238:440011.4671;395.2262:471226.2344;395.2287:332736.4697;395.2311:153686.5052;395.2335:56697.0905;395.2359:19871.3908;395.2383:9169.2997;395.2407:6285.659;395.2432:4915.724;395.2456:3741.7726;395.248:2801.7639;395.2504:1749.7626;395.2528:779.9726;395.2553:667.8997;395.2577:252.0122,395.7053:250.0205;395.7077:266.0632;395.7101:734.0317;395.7125:972.3315;395.7149:3445.3252;395.7174:13505.418;395.7198:39564.952;395.7222:94532.5175;395.7246:178894.8549;395.727:249931.8426;395.7295:232726.9616;395.7319:145301.404;395.7343:61573.3715;395.7367:25256.1844;395.7391:10665.1135;395.7416:3379.6405;395.744:377.9909;395.7464:308.0072,396.2112:0.0125;396.2136:621.9994;396.2161:608.0546;396.2185:3506.0904;396.2209:9212.1757;396.2233:22684.3905;396.2257:49936.322;396.2282:76195.9364;396.2306:80273.5656;396.233:56093.6209;396.2354:28191.8244;396.2378:10188.0052;396.2403:4526.022;396.2427:2436.0066;396.2451:1615.9927;396.2475:1203.9953;396.25:951.9917;396.2524:533.9977;396.2548:341.9963,396.7223:1607.8472;396.7247:5439.6369;396.7272:11841.336;396.7296:17067.4461;396.732:17153.9691;396.7344:11178.6353;396.7369:5774.5674;396.7393:2820.2862;396.7417:1510.1018;396.7441:272.1269;396.7466:0.0472
MATCH       6392    0.87    11.670  1    784.411944      785.3714:736.7673;785.3748:1044.394;785.3782:1299.0687;785.3816:1999.9431;785.385:2427.1172;785.3884:3143.708;785.3918:4280.9574;785.3952:4446.3134;785.3986:4525.1538;785.4021:5718.4017;785.4055:8917.219;785.4089:16071.9098;785.4123:25595.0322;785.4157:35532.7054;785.4191:41779.2053;785.4225:38062.0416;785.4259:28284.6914;785.4293:19209.7336;785.4327:12970.5915;785.4362:10349.2226;785.4396:9778.1717;785.443:9038.6105;785.4464:6538.4608;785.4498:5048.573;785.4532:3384.8171;785.4566:2527.7094;785.46:2197.806;785.4634:1328.0312;785.4668:1051.0991;785.4702:336.1948;785.4737:347.7803,786.3775:1618.5921;786.3809:1596.1285;786.3843:1722.7882;786.3877:3021.4954;786.3911:3875.8261;786.3945:4337.512;786.3979:4842.9685;786.4013:6357.116;786.4048:8948.9196;786.4082:12123.4134;786.4116:20582.2952;786.415:37674.9187;786.4184:59109.739;786.4218:79837.1916;786.4252:89348.216;786.4286:77523.8173;786.432:53288.0502;786.4355:31641.5533;786.4389:20781.2729;786.4423:12968.8263;786.4457:8534.3901;786.4491:6570.5508;786.4525:5856.5722,787.3978:3062.6996;787.4013:3750.4156;787.4047:6119.208;787.4081:11086.9163;787.4115:18136.8262;787.4149:30739.3914;787.4183:54918.1049;787.4217:97311.5791;787.4252:168046.0056;787.4286:235180.476;787.432:259142.1611;787.4354:220266.3864;787.4388:153265.6218;787.4422:90342.9781;787.4456:49201.2444;787.4491:29822.0545;787.4525:20325.4348;787.4559:14328.3364;787.4593:11844.7766;787.4627:9976.562;787.4661:7154.0526;787.4695:4022.369;787.473:2297.2413;787.4764:1895.2143;787.4798:1413.787,788.4052:3694.6863;788.4086:5373.7222;788.4121:9592.6875;788.4155:18472.2795;788.4189:36135.1733;788.4223:72404.9783;788.4257:136354.1341;788.4291:251273.1064;788.4326:407934.1689;788.436:523618.6191;788.4394:516129.0435;788.4428:399983.2733;788.4462:259035.7391;788.4496:147105.8082;788.4531:80264.9861;788.4565:49029.5288;788.4599:31490.2393;788.4633:22413.7685;788.4667:15437.756;788.4701:11988.4537;788.4736:7983.8612;788.477:6293.929;788.4804:4824.6792;788.4838:3760.3434;788.4872:3113.927;788.4906:2306.8528;788.494:1598.0807,789.403:2787.1904;789.4064:4054.5027;789.4098:5742.8498;789.4133:7504.6171;789.4167:10236.4183;789.4201:19518.6393;789.4235:37670.8829;789.4269:71906.9688;789.4304:134113.5949;789.4338:249053.1291;789.4372:418365.6524;789.4406:570155.4714;789.444:601569.7838;789.4474:499991.2948;789.4509:348113.3006;789.4543:210428.0304;789.4577:119009.5704;789.4611:67285.7846;789.4645:41959.5904;789.468:27025.8363;789.4714:18222.3692;789.4748:12256.9473;789.4782:8888.0329;789.4816:7346.2347;789.485:5499.5793;789.4885:4774.9754;789.4919:4083.0148;789.4953:2841.2243;789.4987:2095.1022;789.5021:2141.6803,790.4083:3036.9992;790.4117:4117.3988;790.4151:5688.0859;790.4185:8082.0804;790.4219:10976.9982;790.4254:19427.5177;790.4288:32837.391;790.4322:57569.8812;790.4356:101036.2942;790.439:175050.8555;790.4425:274706.4451;790.4459:366886.3913;790.4493:382442.066;790.4527:314057.0047;790.4561:210213.9282;790.4596:126256.4544;790.463:75615.125;790.4664:45791.351;790.4698:29600.4351;790.4732:18450.3469;790.4767:11827.5984;790.4801:7258.8943;790.4835:4897.5486;790.4869:4389.2454;790.4903:4118.644;790.4938:3854.643;790.4972:2491.1456;790.5006:1629.965;790.504:1663.9152,791.4107:4174.6632;791.4141:4459.7515;791.4176:4449.8948;791.421:5269.5044;791.4244:6633.2474;791.4278:10209.5429;791.4312:16176.0397;791.4347:23341.4104;791.4381:31924.6087;791.4415:53288.9594;791.4449:81343.3599;791.4484:109781.3582;791.4518:123506.1274;791.4552:114995.624;791.4586:83827.2903;791.4621:52403.2483;791.4655:29789.3787;791.4689:18598.68;791.4723:12691.2474;791.4757:7998.8727;791.4792:5027.713;791.4826:4084.6821;791.486:3280.4299;791.4894:2358.4483;791.4929:1738.1598,792.4207:6341.7613;792.4241:6230.4638;792.4275:6614.3425;792.4309:6846.2963;792.4344:8880.3728;792.4378:10966.9997;792.4412:15125.7221;792.4446:19842.8879;792.4481:25603.9813;792.4515:30649.7423;792.4549:33570.4102;792.4583:30271.0329;792.4618:20974.7688;792.4652:13244.2258;792.4686:8456.8466;792.472:5788.5129;792.4755:2862.8628;792.4789:2010.752,793.3593:1547.4338;793.3627:2009.2337;793.3661:3154.6544;793.3696:4830.1451;793.373:6340.2223;793.3764:7096.5743;793.3799:7932.5797;793.3833:9511.4795;793.3867:12805.7507;793.3901:18787.0414;793.3936:23726.5999;793.397:21149.0812;793.4004:14799.7562;793.4038:9897.0238;793.4073:8149.1109;793.4107:6471.4929
MATCH       6393    0.93    11.670  2    784.411944      393.2001:1.9309;393.2025:164.9413;393.2049:3805.6326;393.2073:10477.3203;393.2097:24326.605;393.2121:39943.611;393.2146:40219.8076;393.217:26214.7162;393.2194:10227.1721;393.2218:4540.8264;393.2242:2377.451;393.2266:548.6086;393.229:3.308,393.702:230.7265;393.7044:1067.4766;393.7068:5177.5694;393.7093:15726.4889;393.7117:38282.8119;393.7141:76749.0995;393.7165:94479.5137;393.7189:73821.1537;393.7213:33022.9595;393.7237:12554.4972;393.7262:4794.5628;393.7286:2123.885;393.731:148.4765;393.7334:0.779,394.2043:1213.3889;394.2067:3804.2289;394.2091:13893.2086;394.2115:36454.2134;394.2139:92065.8906;394.2164:197674.5577;394.2188:285001.4221;394.2212:263793.4009;394.2236:150934.4403;394.226:57753.6169;394.2284:21246.263;394.2308:10646.345;394.2333:4688.2698;394.2357:2131.8061;394.2381:1202.1392;394.2405:791.7814;394.2429:630.7653,394.7068:1135.2775;394.7093:5053.5605;394.7117:19543.1684;394.7141:54835.9084;394.7165:150775.719;394.7189:350512.2817;394.7214:544423.473;394.7238:541224.4283;394.7262:345899.6237;394.7286:147155.3859;394.731:53764.9462;394.7334:22207.1654;394.7359:11262.1719;394.7383:4981.7625;394.7407:1676.2641;394.7431:1166.1821;394.7455:895.1879,395.2001:254.554;395.2025:680.6122;395.2049:772.1209;395.2073:2204.0456;395.2097:2512.4828;395.2122:7055.4903;395.2146:20053.2964;395.217:68418.2668;395.2194:184953.3323;395.2218:393238.1689;395.2243:593596.9186;395.2267:590031.2522;395.2291:379020.5417;395.2315:155284.5648;395.2339:55697.8601;395.2363:23669.6198;395.2388:11459.0313;395.2412:6127.6321;395.2436:4193.8007;395.246:3025.7242;395.2484:2319.1948;395.2509:1439.171;395.2533:823.4029;395.2557:2.6401,395.7105:626.0156;395.713:663.8991;395.7154:6459.1161;395.7178:21125.9382;395.7202:60557.5344;395.7226:143598.9966;395.7251:265026.5251;395.7275:330371.6735;395.7299:285823.6331;395.7323:164036.2253;395.7347:68797.6878;395.7372:23908.5615;395.7396:9742.6385;395.742:4192.3138;395.7444:1110.0066;395.7468:383.907;395.7493:316.1755;395.7517:150.4094;395.7541:155.9835;395.7565:0.4414,396.2116:285.5499;396.2141:1377.7891;396.2165:1834.7502;396.2189:6477.1851;396.2213:14847.2763;396.2238:36569.5911;396.2262:71507.9356;396.2286:103536.0098;396.231:103929.1797;396.2334:72072.8961;396.2359:35244.0277;396.2383:12730.2139;396.2407:4042.573;396.2431:1606.2691,396.7155:195.5109;396.7179:285.7764;396.7203:599.7125;396.7228:3105.7547;396.7252:8705.472;396.7276:18131.3179;396.73:24609.8213;396.7325:24044.978;396.7349:15944.4594;396.7373:7492.8417;396.7397:2127.76;396.7422:621.7872;396.7446:0.8079,397.2245:668.0756;397.2269:2872.6674;397.2294:5920.8228;397.2318:8351.6925;397.2342:7852.0398;397.2366:5319.8841;397.2391:2972.8058;397.2415:2792.4391;397.2439:1361.5387;397.2463:748.0585;397.2488:280.0655
MATCH       6394    0.86    11.670  1    784.411944      785.3778:1402.9111;785.3812:1655.2187;785.3846:2261.8343;785.388:2721.7234;785.3914:2950.7046;785.3948:3044.5414;785.3983:3167.8296;785.4017:5677.1941;785.4051:9425.0099;785.4085:15604.609;785.4119:23960.5409;785.4153:34102.88;785.4187:41657.1355;785.4221:41302.9584;785.4255:33122.1598;785.4289:21649.8231;785.4323:14678.2105;785.4358:11934.5544;785.4392:10261.939;785.4426:7573.8806;785.446:5339.1527;785.4494:3702.1879;785.4528:2788.4347;785.4562:2545.1344,786.3703:891.8107;786.3737:1586.3814;786.3771:1817.1558;786.3805:2047.7049;786.3839:2455.3778;786.3873:2903.2511;786.3907:3439.3416;786.3941:4046.192;786.3975:5561.8832;786.401:8010.9207;786.4044:9176.4631;786.4078:9924.835;786.4112:15210.077;786.4146:29996.1995;786.418:53516.9932;786.4214:78352.723;786.4248:90131.1754;786.4282:84787.7614;786.4317:65331.8968;786.4351:44142.3263;786.4385:29733.5587;786.4419:18932.2108;786.4453:11357.137;786.4487:7003.868;786.4521:6359.9893,787.4009:4466.7586;787.4043:4267.392;787.4077:6848.0405;787.4111:12050.2079;787.4145:23263.0618;787.418:44776.0462;787.4214:88852.3831;787.4248:160076.3343;787.4282:237524.8042;787.4316:275222.3496;787.435:249078.5432;787.4384:178777.1399;787.4418:110517.7327;787.4453:66031.87;787.4487:40945.5444;787.4521:24932.7077;787.4555:17007.2202;787.4589:14222.8836;787.4623:12320.7326;787.4657:9455.6746;787.4692:5848.7848;787.4726:3074.2133;787.476:2032.7967;787.4794:1825.5446;787.4828:1621.1169;787.4862:969.9011,788.4049:4716.3616;788.4083:4763.9859;788.4117:8076.3974;788.4151:16178.1305;788.4185:34057.9481;788.4219:67607.8627;788.4254:124963.5359;788.4288:234056.6;788.4322:399263.6356;788.4356:545415.0475;788.439:577822.8616;788.4424:473677.4533;788.4459:322507.9882;788.4493:192855.883;788.4527:116104.4155;788.4561:69581.8269;788.4595:41956.7849;788.4629:26974.0191;788.4664:18576.3611;788.4698:14048.8866;788.4732:9812.5695;788.4766:7543.9961;788.48:5221.1102;788.4834:3777.6982;788.4868:2858.1486;788.4903:1601.081;788.4937:1359.4965,789.4026:4035.5449;789.4061:4062.7608;789.4095:4791.7823;789.4129:6718.1128;789.4163:8729.918;789.4197:14324.1778;789.4232:29903.8484;789.4266:63418.0057;789.43:130834.5708;789.4334:245501.0865;789.4368:421889.6951;789.4402:612678.1951;789.4437:699306.8075;789.4471:628320.7339;789.4505:450436.8891;789.4539:282146.2794;789.4573:161227.8575;789.4608:92600.0197;789.4642:56034.0347;789.4676:33668.4591;789.471:22069.489;789.4744:16597.1397;789.4778:12690.2518;789.4813:9588.0194;789.4847:6461.8147;789.4881:5517.7334;789.4915:4954.8358;789.4949:4235.4598;789.4984:3586.6927;789.5018:2156.8976,790.4045:2731.2121;790.4079:2831.8475;790.4113:3387.4859;790.4147:5098.8708;790.4182:5623.0081;790.4216:8502.1483;790.425:13585.1708;790.4284:25304.9376;790.4318:49564.2048;790.4353:99253.9;790.4387:173539.6629;790.4421:271158.43;790.4455:364753.355;790.4489:406329.7718;790.4524:362076.3983;790.4558:269568.8242;790.4592:171575.285;790.4626:101554.4409;790.466:58333.1938;790.4695:34415.3166;790.4729:21639.2486;790.4763:15630.2985;790.4797:11180.0721;790.4831:8016.4445;790.4866:6081.8283;790.49:4366.6666;790.4934:3309.4941;790.4968:1778.8225,791.4172:4740.4447;791.4206:4932.8522;791.4241:7123.4239;791.4275:9785.5013;791.4309:13214.1;791.4343:20182.5963;791.4378:31958.4642;791.4412:54318.8362;791.4446:84272.3387;791.448:116580.9311;791.4514:135957.3209;791.4549:130983.7428;791.4583:105188.1879;791.4617:69338.2106;791.4651:39869.3979;791.4686:23129.558;791.472:15096.8818;791.4754:10463.2332;791.4788:6599.7004;791.4822:4782.7606;791.4857:3447.6488;791.4891:2709.2603,792.3861:2208.7002;792.3895:2654.5016;792.3929:3116.3638;792.3964:3101.0264;792.3998:3417.3921;792.4032:4211.5496;792.4066:4038.3188;792.4101:4980.5091;792.4135:6088.819;792.4169:6255.8452;792.4203:6654.0142;792.4238:7172.4661;792.4272:7649.8584;792.4306:8052.4308;792.434:9882.9952;792.4375:12802.5679;792.4409:13880.1262;792.4443:17047.5416;792.4477:24629.3567;792.4511:32241.7331;792.4546:34493.1539;792.458:32358.8986;792.4614:25647.0404;792.4648:17355.9912;792.4683:11229.8644;792.4717:8087.4651;792.4751:6298.8842;792.4785:5129.1013;792.482:3275.0815;792.4854:1831.0223,793.359:1747.9962;793.3624:2561.4789;793.3658:2946.5164;793.3692:4413.1003;793.3727:6197.0769;793.3761:8907.7836;793.3795:9309.8526;793.383:9293.3003;793.3864:11376.4324;793.3898:16400.5386;793.3932:20963.1865;793.3967:21860.1869;793.4001:18235.3145;793.4035:11920.992;793.4069:7975.4549;793.4104:5363.1626;793.4138:4755.6368
MATCH       6395    0.92    11.670  2    784.411944      393.1975:291.1542;393.1999:922.4057;393.2023:1457.5921;393.2048:2765.5249;393.2072:6137.9703;393.2096:16985.7259;393.212:32017.2707;393.2144:35366.5128;393.2168:26622.8073;393.2192:14631.9253;393.2216:6778.9972;393.2241:2909.071;393.2265:1252.7292;393.2289:1267.6336,393.7019:3.1108;393.7043:868.1733;393.7067:3179.0187;393.7091:11845.5425;393.7115:32475.1428;393.7139:69914.3445;393.7164:94601.8296;393.7188:80671.0603;393.7212:44531.9725;393.7236:18728.504;393.726:6856.6609;393.7284:2370.2096;393.7308:1403.9222;393.7333:796.3032;393.7357:728.6416;393.7381:698.1121;393.7405:656.8562;393.7429:302.5954,394.1993:256.4277;394.2017:505.01;394.2041:755.8909;394.2065:2229.1354;394.209:5959.8539;394.2114:23067.1502;394.2138:68984.2243;394.2162:165456.549;394.2186:263371.7352;394.221:269848.6856;394.2234:175443.8402;394.2259:77350.8247;394.2283:30376.1118;394.2307:13271.4696;394.2331:6862.2942;394.2355:2965.9266;394.2379:600.0995;394.2404:230.6077,394.6994:0.7975;394.7019:149.6457;394.7043:711.2494;394.7067:1521.7792;394.7091:2267.1128;394.7115:10659.2072;394.7139:40964.3741;394.7164:117687.1897;394.7188:287679.9121;394.7212:494534.1513;394.7236:565061.4806;394.726:408074.9987;394.7284:196001.2924;394.7309:67679.8932;394.7333:26780.9146;394.7357:12953.915;394.7381:8874.7041;394.7405:6184.3588;394.7429:3548.611;394.7454:2582.0729;394.7478:1465.7156;394.7502:845.9301;394.7526:242.2699,395.2072:734.4753;395.2096:1025.9642;395.212:4284.4489;395.2144:16741.7687;395.2168:54757.3031;395.2193:148971.5356;395.2217:332101.8387;395.2241:550323.2223;395.2265:606992.0057;395.2289:438564.1036;395.2314:206896.3027;395.2338:78074.9936;395.2362:28814.534;395.2386:12453.8413;395.241:8081.7342;395.2434:4929.2173;395.2459:4084.3287;395.2483:1607.1207;395.2507:570.6543;395.2531:351.9284;395.2555:303.5455,395.708:1.158;395.7104:402.8548;395.7128:1029.6323;395.7152:3234.8583;395.7176:14382.8636;395.7201:43292.8926;395.7225:114846.3489;395.7249:234676.5637;395.7273:325302.4649;395.7297:309217.7756;395.7322:194660.1399;395.7346:87388.3704;395.737:31141.8793;395.7394:13007.7741;395.7418:5750.8403;395.7443:3354.1018;395.7467:2378.1118;395.7491:1269.3696,396.2115:161.2947;396.2139:633.6567;396.2163:1551.2052;396.2188:4385.2942;396.2212:9745.8638;396.2236:23797.0833;396.226:53101.6246;396.2284:88936.7392;396.2309:102015.8758;396.2333:80758.4987;396.2357:44341.3799;396.2381:18145.6751;396.2405:6379.1466;396.243:2201.1171;396.2454:512.6636;396.2478:271.0944,396.7153:300.3041;396.7178:717.2226;396.7202:1185.0734;396.7226:2222.5784;396.725:5597.4814;396.7275:10375.4143;396.7299:17801.0504;396.7323:21848.3011;396.7347:18321.2252;396.7371:9608.446;396.7396:2528.81;396.742:215.1286,397.2001:922.5093;397.2025:1480.869;397.205:3009.6127;397.2074:6988.7451;397.2098:7650.7781;397.2122:6205.7594;397.2147:4041.6262;397.2171:2066.041;397.2195:1694.1634;397.2219:1186.5652;397.2244:1121.8747
MATCH       6396    0.84    11.670  1    
MATCH       6397    0.90    11.670  2    
MATCH       6398    1.00    8.220   2    933.518474      467.7504:561.4745;467.7531:986.0823;467.7557:4506.0979;467.7583:11790.0404;467.761:32624.8871;467.7636:64961.1143;467.7662:85648.537;467.7689:75394.8008;467.7715:43224.3261;467.7741:16986.795;467.7768:5540.9704;467.7794:2930.9339;467.782:1475.2381;467.7847:765.2369;467.7873:505.2608;467.7899:466.153;467.7925:2.0992,468.2505:224.0024;468.2531:305.6543;468.2558:1398.1875;468.2584:2604.8729;468.261:8621.3357;468.2637:22805.8913;468.2663:38918.9246;468.2689:43925.1535;468.2716:31765.9544;468.2742:16038.4723;468.2768:5296.7362;468.2795:1370.6829;468.2821:945.537;468.2847:322.4093;468.2874:1.1354,468.7614:2067.0803;468.764:5362.7431;468.7666:11251.589;468.7693:13817.1179;468.7719:11749.566;468.7745:6254.5644;468.7772:2403.6084;468.7798:918.7727;468.7824:254.0725;468.7851:156.338;468.7877:0.5477,469.1723:2147.7987;469.175:3242.5881;469.1776:1483.228;469.1802:758.3083;469.1829:261.4936,469.7628:444.9528;469.7654:524.7349;469.7681:1152.7785;469.7707:1552.6277;469.7733:832.2039;469.776:251.2703;469.7786:0.5444
MATCH       6399    1.00    8.220   3    933.518474      312.1614:148.8431;312.1635:427.0589;312.1657:812.9385;312.1678:1019.6069;312.17:3437.2586;312.1721:8848.565;312.1743:28376.0886;312.1764:92409.3785;312.1786:184365.8252;312.1807:202085.1577;312.1829:125102.6758;312.185:42912.6406;312.1872:10849.435;312.1893:4552.6012;312.1915:3029.5644;312.1936:1465.2285;312.1958:1125.1135;312.1979:711.2502;312.2001:568.3192,312.5011:332.2495;312.5032:685.5018;312.5054:2914.9863;312.5075:9065.4237;312.5097:28823.7526;312.5118:68511.132;312.514:101733.1241;312.5161:86381.919;312.5183:41565.3693;312.5204:12748.0568;312.5226:4055.2121;312.5247:2723.2874;312.5269:903.9739;312.529:574.209,312.8367:0.0658;312.8388:131.0722;312.841:1818.3622;312.8431:7296.7277;312.8453:19688.6406;312.8474:32312.8695;312.8496:31713.9481;312.8517:19388.5475;312.8539:5744.8187;312.856:1739.2723;312.8582:525.8441;312.8603:268.002;312.8625:265.9536;312.8646:190.0343,313.1746:383.7082;313.1767:1117.8862;313.1789:3297.9472;313.181:5849.9255;313.1832:6417.6162;313.1853:4397.2079;313.1875:1859.9196;313.1897:532.3508
MATCH       6400    0.85    8.220   2    933.518474      467.7511:731.6681;467.7537:1345.9659;467.7563:3884.7453;467.759:9432.311;467.7616:22717.8213;467.7642:47353.9724;467.7668:61472.6956;467.7695:51090.8213;467.7721:26878.0039;467.7747:11773.6801;467.7774:4948.3628;467.78:2643.3548;467.7826:927.3784;467.7853:685.4386;467.7879:241.0016,468.2353:1320.2466;468.238:1862.2801;468.2406:2426.4374;468.2432:2580.293;468.2459:3141.0541;468.2485:3268.7051;468.2511:3325.2723;468.2537:3511.0018;468.2564:4104.1595;468.259:7338.476;468.2616:17909.7254;468.2643:39001.6524;468.2669:67757.677;468.2695:83267.2756;468.2722:71684.2706;468.2748:40826.3274;468.2774:16532.2438;468.2801:6890.0361;468.2827:4301.1529;468.2853:2748.0689;468.288:1464.6212;468.2906:557.909;468.2932:407.5716;468.2959:352.7047,468.7514:504.0417;468.7541:1552.9542;468.7567:2903.9776;468.7593:4706.5719;468.762:6519.2561;468.7646:13332.7522;468.7672:29420.3575;468.7699:53454.2186;468.7725:67446.8994;468.7751:55173.683;468.7778:30340.359;468.7804:11487.9707;468.783:4386.5254;468.7857:2403.7697;468.7883:2102.9035;468.7909:1383.2231;468.7936:863.1637;468.7962:493.6478;468.7989:302.0558;468.8015:244.5879;468.8041:2.5393,469.2573:2722.4147;469.2599:3360.8263;469.2626:3815.9625;469.2652:6056.5748;469.2678:13099.9205;469.2705:25723.8864;469.2731:39155.3427;469.2757:41680.4832;469.2784:30956.0139;469.281:15886.1395;469.2837:7088.1158;469.2863:3024.5924;469.2889:1717.8061;469.2916:906.1302;469.2942:661.9425,469.7608:166.7411;469.7634:822.706;469.7661:1492.8056;469.7687:4091.2041;469.7713:7660.3371;469.774:12990.1442;469.7766:17635.0704;469.7793:18920.3235;469.7819:13565.6549;469.7845:6672.5533;469.7872:2060.1308;469.7898:99.303,470.2593:1696.1872;470.2619:2414.5106;470.2646:3012.8326;470.2672:3221.1856;470.2698:4298.2782;470.2725:5130.234;470.2751:6367.7542;470.2778:8025.9425;470.2804:8229.4115;470.283:5808.7597;470.2857:3459.5656;470.2883:2332.4701;470.2909:1819.1128;470.2936:1425.0797;470.2962:1114.376,470.7792:2182.1402;470.7818:3361.765;470.7844:3309.5574;470.7871:2113.0387;470.7897:662.1913
MATCH       6401    0.96    8.220   3    933.518474      312.1626:1724.8585;312.1648:1911.7178;312.1669:2027.7719;312.1691:2721.5085;312.1712:9532.1779;312.1734:38255.0003;312.1755:142944.8594;312.1777:365453.0859;312.1798:506099.5667;312.182:409934.1388;312.1841:181190.8032;312.1863:53261.053;312.1884:16913.775;312.1906:6692.8364;312.1927:3773.0125;312.1949:2989.182;312.197:2802.7905,312.5002:1166.1324;312.5023:1437.6991;312.5045:4157.0807;312.5066:18058.5845;312.5088:81611.9231;312.5109:273489.6292;312.5131:604480.494;312.5152:767609.4838;312.5174:579364.6824;312.5195:248416.8;312.5217:72970.788;312.5238:26554.7806;312.526:10538.8972;312.5282:5323.2898;312.5303:3705.3928;312.5325:3252.5474;312.5346:2722.54;312.5368:1740.858;312.5389:1314.2273;312.5411:646.7275;312.5432:637.946,312.8315:624.485;312.8336:601.9452;312.8358:988.008;312.8379:1737.8808;312.8401:7829.3992;312.8422:32323.9653;312.8444:109220.1658;312.8465:300341.8581;312.8487:567877.0283;312.8508:643757.5304;312.853:435211.2703;312.8551:167117.1524;312.8573:46526.9802;312.8594:17225.3968;312.8616:8477.3082;312.8638:5031.8208;312.8659:3515.7116;312.8681:2898.4865;312.8702:2973.593;312.8724:1941.0623;312.8745:2012.1789;312.8767:1546.5059,313.1694:2039.9403;313.1715:1961.9999;313.1737:3102.8684;313.1758:6534.7441;313.178:29448.8017;313.1802:102006.7876;313.1823:250480.5523;313.1845:379742.5625;313.1866:355613.505;313.1888:203427.5157;313.1909:73078.2228;313.1931:22025.129;313.1952:9996.5145;313.1974:6178.0545;313.1995:4554.551;313.2017:3890.6775;313.2038:2003.9566;313.206:1306.6598;313.2081:1301.8241,313.5032:276.251;313.5053:467.7864;313.5075:1381.1134;313.5096:2492.8551;313.5118:6048.0857;313.5139:24008.2149;313.5161:70119.2371;313.5183:142017.0094;313.5204:175247.0504;313.5226:136629.0448;313.5247:65062.9662;313.5269:20698.4607;313.529:7607.5463;313.5312:3010.1145;313.5333:2516.5567;313.5355:1668.7754;313.5376:1588.0463;313.5398:1298.2718;313.542:958.1931;313.5441:290.6693,313.8371:971.0966;313.8393:977.9233;313.8415:1121.9951;313.8436:1571.6821;313.8458:3241.9105;313.8479:6371.5162;313.8501:17716.9179;313.8522:42413.9237;313.8544:63042.0182;313.8565:60819.0179;313.8587:36021.0952;313.8609:14573.5024;313.863:5402.1547;313.8652:2328.9706;313.8673:1632.5771,314.1799:928.1022;314.1821:2244.3587;314.1842:4110.1347;314.1864:9271.4846;314.1885:14789.1027;314.1907:18067.4594;314.1929:14854.8545;314.195:7390.1114;314.1972:3028.407;314.1993:1693.1552;314.2015:1384.5268;314.2036:1070.3489;314.2058:976.0044
MATCH       6402    0.84    8.220   2    933.518474      467.7525:518.9651;467.7551:725.6729;467.7577:2132.7531;467.7603:5746.3966;467.763:11629.6738;467.7656:18174.1554;467.7682:19591.0265;467.7709:15135.5464;467.7735:7843.606;467.7761:3918.2133;467.7788:1874.2693;467.7814:1442.6973;467.784:699.6718,468.2551:1234.6093;468.2578:1254.1639;468.2604:4598.1704;468.263:12698.2641;468.2657:28723.0995;468.2683:47906.3093;468.2709:51965.9045;468.2736:37447.8817;468.2762:18603.0544;468.2788:8113.13;468.2815:3811.4281;468.2841:1845.8517;468.2867:1682.3879;468.2894:992.9266;468.292:474.8098,468.7528:96.3736;468.7555:153.8516;468.7581:323.8287;468.7607:1888.3313;468.7634:6811.7133;468.766:18148.8811;468.7686:39253.4011;468.7713:63078.9713;468.7739:71831.542;468.7765:52693.9218;468.7792:26024.7785;468.7818:9962.811;468.7844:4288.7747;468.7871:2138.5637;468.7897:1229.2369,469.2534:1363.9853;469.256:2556.8529;469.2587:2803.7573;469.2613:2678.5778;469.2639:3613.5926;469.2666:8600.3003;469.2692:20050.7528;469.2719:42014.0025;469.2745:65500.0905;469.2771:68684.0973;469.2798:47728.4744;469.2824:22049.4558;469.285:8778.4224;469.2877:3639.9296;469.2903:2059.4024;469.2929:1360.7409;469.2956:1308.0445;469.2982:1094.1046;469.3008:808.0504;469.3035:719.9846,469.7569:338.0828;469.7595:795.8716;469.7622:893.9661;469.7648:1255.9086;469.7674:2622.0693;469.7701:8000.4618;469.7727:17894.6605;469.7754:31921.0753;469.778:39696.8567;469.7806:33327.7358;469.7833:20134.4605;469.7859:10553.6737;469.7885:4779.7167;469.7912:2108.726;469.7938:2041.9981;469.7964:884.5232;469.7991:662.1018;469.8017:446.1174,470.2659:1656.2054;470.2686:1862.4765;470.2712:3908.3179;470.2738:6868.8397;470.2765:11816.4433;470.2791:15758.4094;470.2818:17738.6131;470.2844:13069.2022;470.287:7885.2006;470.2897:2978.129;470.2923:1254.2523;470.295:966.1417,470.762:336.0019;470.7647:638.3106;470.7673:1110.1164;470.77:1125.9923;470.7726:1156.1013;470.7752:1492.7513;470.7779:2522.7683;470.7805:3598.726;470.7832:4985.9779;470.7858:5045.0885;470.7884:3622.9185;470.7911:1993.3739;470.7937:925.6179;470.7964:169.9297;470.799:0.0751,471.2584:1618.4309;471.2611:2189.5385;471.2637:3664.6067;471.2663:4384.518;471.269:4812.8135;471.2716:3405.4304;471.2743:2805.2586;471.2769:2140.4377
MATCH       6403    0.95    8.220   3    933.518474      312.1678:1746.5616;312.17:4024.683;312.1721:11469.4271;312.1743:29952.9088;312.1764:102027.3087;312.1786:230953.0153;312.1807:291222.887;312.1829:206855.5332;312.185:83901.1279;312.1872:25358.8497;312.1893:12399.5393;312.1915:9383.9677;312.1936:6713.8482;312.1958:5759.1666;312.1979:4751.567;312.2001:3454.5707;312.2022:2410.126;312.2044:2481.4812;312.2065:665.149,312.4925:328.7341;312.4946:466.3776;312.4968:1219.9924;312.499:1492.0511;312.5011:1589.9997;312.5033:1734.4604;312.5054:4579.1872;312.5076:23570.8498;312.5097:95121.1913;312.5119:298907.3008;312.514:602338.6487;312.5162:683795.1231;312.5183:455026.794;312.5205:160440.3436;312.5226:41011.9149;312.5248:14262.5527;312.5269:6988.3556;312.5291:4269.8675;312.5312:3271.4754;312.5334:1651.8624;312.5355:1678.1088,312.8345:953.9264;312.8367:1340.7415;312.8388:2099.7586;312.841:10463.3155;312.8431:40518.9617;312.8453:164055.9967;312.8474:482318.7601;312.8496:876938.244;312.8517:938977.3961;312.8539:590892.091;312.8561:212999.63;312.8582:53742.8009;312.8604:19625.3226;312.8625:9505.0002;312.8647:7758.8963;312.8668:5879.1739;312.869:4045.9191;312.8711:3713.4447;312.8733:2635.5783;312.8754:2581.4411;312.8776:2093.9196;312.8797:1695.9037;312.8819:1635.9731;312.884:1452.2936,313.1703:798.0111;313.1725:1057.1884;313.1746:4618.1381;313.1768:22785.6691;313.1789:74402.9649;313.1811:228451.7447;313.1832:556980.682;313.1854:857384.8095;313.1875:790460.0118;313.1897:429936.0044;313.1918:143521.5024;313.194:44189.3783;313.1961:20483.238;313.1983:12152.4601;313.2004:7433.5803;313.2026:7089.8826;313.2047:4252.5823;313.2069:3017.6065;313.2091:2457.968,313.5019:282.5416;313.5041:762.68;313.5062:1876.9401;313.5084:2430.895;313.5106:5633.2485;313.5127:21713.9289;313.5149:74030.5155;313.517:222935.2457;313.5192:446829.0009;313.5213:551260.5887;313.5235:402401.9647;313.5256:169653.7705;313.5278:47597.9862;313.5299:15315.1328;313.5321:5916.6997;313.5342:2703.1777;313.5364:1989.6281,313.8337:742.3455;313.8359:729.7424;313.8381:738.0632;313.8402:858.4619;313.8424:1232.2934;313.8445:2488.4789;313.8467:5480.4625;313.8488:21513.2134;313.851:68400.2831;313.8531:150048.246;313.8553:228447.8714;313.8575:219140.128;313.8596:129713.0486;313.8618:44720.3309;313.8639:13762.4539;313.8661:6514.8827;313.8682:4894.4675;313.8704:3639.29;313.8725:1926.349;313.8747:991.8391;313.8769:834.8146,314.1744:1656.7988;314.1765:1995.5189;314.1787:1939.2347;314.1808:2834.63;314.183:6221.4808;314.1851:18051.684;314.1873:37355.8958;314.1895:67958.2719;314.1916:74929.3163;314.1938:53763.9528;314.1959:21731.0607;314.1981:8113.4297;314.2002:4479.0862;314.2024:3217.1973
MATCH       6404    0.80    8.220   2    933.518474      467.7475:537.3545;467.7501:530.2385;467.7528:732.8774;467.7554:1048.7329;467.758:1177.918;467.7607:1590.0826;467.7633:4064.5591;467.7659:7458.2365;467.7686:8752.5715;467.7712:6201.1322;467.7738:2780.1032;467.7765:780.0129,468.2397:790.3546;468.2423:983.7224;468.2449:1448.4676;468.2476:2042.7016;468.2502:3060.8432;468.2528:3506.433;468.2555:3895.5787;468.2581:4192.9312;468.2607:4454.7324;468.2634:5927.2702;468.266:9609.8949;468.2686:13411.4486;468.2713:13097.4228;468.2739:10465.2554;468.2765:6816.497;468.2792:4357.6209;468.2818:2350.6563;468.2844:988.915;468.2871:572.6929,468.7532:557.2235;468.7558:627.3964;468.7584:1523.3075;468.7611:3116.8253;468.7637:5765.5684;468.7663:10030.1383;468.769:20931.3933;468.7716:33687.7706;468.7742:35184.0879;468.7769:24338.1441;468.7795:12291.3314;468.7821:5538.6225;468.7848:2858.7301;468.7874:1464.7909;468.79:714.8353;468.7927:347.2397;468.7953:237.1954,469.2485:747.8794;469.2511:1374.0377;469.2537:1737.5746;469.2564:2166.8949;469.259:2124.544;469.2617:2607.003;469.2643:3425.3246;469.2669:9802.0887;469.2696:25051.6393;469.2722:51602.9855;469.2748:73144.4239;469.2775:70399.6738;469.2801:45570.1463;469.2827:23554.1443;469.2854:9592.8047;469.288:4213.8347;469.2906:2569.5352;469.2933:2313.4606;469.2959:1268.7313;469.2985:866.6731;469.3012:700.7975,469.7546:1276.3255;469.7572:1511.2747;469.7599:1544.154;469.7625:1725.6328;469.7652:2782.0094;469.7678:6607.7225;469.7704:14282.6513;469.7731:31975.249;469.7757:60085.8331;469.7783:86345.4661;469.781:79784.13;469.7836:46659.2411;469.7862:18159.8666;469.7889:7792.9567;469.7915:3799.3051;469.7942:1978.332;469.7968:927.9396;469.7994:932.1112;469.8021:724.7277;469.8047:590.3826;469.8073:243.2135,470.2584:2212.9463;470.261:2110.2716;470.2636:3045.4896;470.2663:2995.935;470.2689:4209.0485;470.2716:8195.3365;470.2742:18334.0275;470.2768:31504.89;470.2795:49302.0437;470.2821:55274.5317;470.2848:45086.8351;470.2874:24715.3063;470.29:11241.7175;470.2927:5361.1371;470.2953:3057.4165;470.2979:2170.8252;470.3006:1896.2985;470.3032:1466.2597;470.3059:1174.1973;470.3085:837.9939;470.3111:290.1165;470.3138:114.1234,470.7624:544.1166;470.765:622.0964;470.7677:1555.3192;470.7703:4056.0044;470.773:6742.7804;470.7756:7652.3314;470.7782:12973.3355;470.7809:20024.5833;470.7835:24357.0769;470.7862:19896.921;470.7888:11282.0259;470.7914:4574.7618;470.7941:2563.8049;470.7967:1684.1632;470.7994:857.1441;470.802:445.1237;470.8046:112.7128,471.2773:3794.0089;471.2799:4450.7554;471.2826:6031.5393;471.2852:6733.5665;471.2878:5874.8529;471.2905:3703.5343;471.2931:2470.6386;471.2958:1827.0822;471.2984:854.8502;471.301:609.6081;471.3037:515.5266;471.3063:423.5758,471.8347:270.9001;471.8373:583.6879;471.84:1249.7647;471.8426:2172.18;471.8453:2714.4033;471.8479:2588.9692;471.8506:2468.0125;471.8532:1908.0835;471.8558:1655.4407;471.8585:1364.4237;471.8611:995.0551
MATCH       6405    0.93    8.220   3    933.518474      312.1638:993.2798;312.1659:1130.5641;312.1681:1663.7057;312.1702:3941.6047;312.1724:6490.0383;312.1745:15001.6654;312.1767:36475.4968;312.1788:63341.9366;312.181:66628.477;312.1831:42462.119;312.1853:16502.8343;312.1874:6775.8148;312.1896:3641.0255;312.1917:2739.1534;312.1939:1346.3432;312.196:1386.0569;312.1982:1339.9755;312.2003:1224.5085,312.5013:288.2249;312.5035:296.1822;312.5056:1125.0524;312.5078:6016.6491;312.5099:29615.2082;312.5121:85796.1247;312.5142:148990.1953;312.5164:150153.0945;312.5185:92280.8898;312.5207:34401.9149;312.5228:10481.3409;312.525:4158.5207;312.5271:2726.1061;312.5293:1186.6622;312.5314:963.795;312.5336:626.6071;312.5358:449.6034;312.5379:308.1601,312.8348:573.1032;312.8369:771.0431;312.8391:3008.7688;312.8412:9247.464;312.8434:22973.4794;312.8455:82609.7915;312.8477:221747.1743;312.8498:375637.2605;312.852:369800.606;312.8541:218467.2134;312.8563:76392.9413;312.8584:23712.4397;312.8606:8200.174;312.8627:4142.3866;312.8649:2451.604;312.8671:2027.7286;312.8692:1072.6177;312.8714:897.3033;312.8735:657.1839,313.1705:2788.3658;313.1727:3509.9518;313.1748:5959.0361;313.177:16236.4421;313.1792:55970.747;313.1813:196496.6894;313.1835:504325.8213;313.1856:787049.4918;313.1878:719557.0723;313.1899:381390.9266;313.1921:118483.6878;313.1942:34357.0444;313.1964:14436.459;313.1985:8233.2682;313.2007:5687.1492;313.2028:5390.3982;313.205:4518.4205;313.2071:3852.7388;313.2093:3278.5894;313.2114:3246.4466;313.2136:2559.0828;313.2158:1630.2221;313.2179:976.5939,313.5065:714.9261;313.5086:1656.3387;313.5108:5909.3975;313.5129:33013.5107;313.5151:114466.7952;313.5173:346321.8347;313.5194:757586.8187;313.5216:980344.6535;313.5237:744216.1399;313.5259:316755.547;313.528:87551.947;313.5302:27133.5462;313.5323:11173.6589;313.5345:6920.1808;313.5366:4770.0502;313.5388:4041.0904;313.541:3067.2585,313.8383:1183.4296;313.8405:2070.3794;313.8426:2442.1556;313.8448:2833.5175;313.8469:14098.6498;313.8491:57870.014;313.8512:172773.4436;313.8534:408993.1311;313.8555:651667.3736;313.8577:646483.7336;313.8599:380851.7119;313.862:129628.4905;313.8642:31118.607;313.8663:12718.713;313.8685:6925.6609;313.8706:4076.5913;313.8728:3210.3688,314.1746:2338.4305;314.1768:2979.8081;314.1789:3214.8617;314.1811:5026.9043;314.1832:13301.9395;314.1854:47666.6092;314.1875:134373.7215;314.1897:247318.1706;314.1919:275218.1478;314.194:187488.8146;314.1962:74690.4539;314.1983:23291.3372;314.2005:8719.7377;314.2026:6083.0938;314.2048:5180.5961;314.2069:5163.1944;314.2091:4396.7103;314.2113:2995.2507;314.2134:2175.4202;314.2156:2232.6201;314.2177:2077.3647;314.2199:1860.2911;314.222:1466.7643,314.5154:975.701;314.5176:3394.2577;314.5197:15619.9704;314.5219:39462.3711;314.524:68596.35;314.5262:77700.4067;314.5283:57587.5075;314.5305:27054.9209;314.5327:8456.9111;314.5348:2541.6084;314.537:673.4831,314.8456:330.0116;314.8477:337.8636;314.8499:2092.3479;314.8521:4018.9308;314.8542:7288.9521;314.8564:11823.1377;314.8585:17457.7462;314.8607:19053.9721;314.8629:14673.425;314.865:7837.536;314.8672:3246.3049;314.8693:1622.8473;314.8715:1424.9426;314.8737:761.9616
MATCH       6406    0.75    8.220   2    933.518474      467.6688:73545.0288;467.6714:68370.7727;467.674:42568.2535;467.6767:18285.6908;467.6793:9079.7652;467.6819:6375.0111;467.6846:4195.7372;467.6872:4134.6722;467.6898:3952.8033,468.1714:48538.6177;468.1741:40883.9417;468.1767:24188.366;468.1793:11266.286;468.182:7163.0116;468.1846:5465.3294;468.1872:5731.7942;468.1899:5299.2332,468.7586:2032.3012;468.7612:3065.4172;468.7639:5199.4472;468.7665:13787.568;468.7692:32780.4164;468.7718:51284.7723;468.7744:53528.5475;468.7771:37261.8149;468.7797:19059.3022;468.7823:8797.7955;468.785:5127.2311;468.7876:3681.0809;468.7902:2650.9088;468.7929:1779.8984;468.7955:1838.0659,469.2513:4062.9755;469.2539:4289.6185;469.2566:4313.7868;469.2592:5648.7368;469.2618:8015.6284;469.2645:11340.2394;469.2671:22352.6896;469.2697:45002.1473;469.2724:87061.7237;469.275:119924.0018;469.2777:117987.7902;469.2803:76613.4078;469.2829:35847.0327;469.2856:14380.0247;469.2882:7950.7228;469.2908:4819.1776;469.2935:3556.4806;469.2961:2679.6483,469.7548:1646.5162;469.7574:1719.2505;469.7601:2319.179;469.7627:4409.7169;469.7653:6106.3377;469.768:11647.7854;469.7706:29471.745;469.7732:70752.836;469.7759:135503.3961;469.7785:176927.973;469.7812:161687.178;469.7838:99209.7074;469.7864:45748.3516;469.7891:19152.8334;469.7917:9643.8159;469.7943:5203.9008;469.797:2347.1883;469.7996:1295.292;469.8022:1248.0805,470.2559:6509.0864;470.2585:6932.2514;470.2612:8361.2293;470.2638:10631.4443;470.2665:12532.7068;470.2691:15720.0704;470.2717:20916.8771;470.2744:38127.6185;470.277:80480.764;470.2796:136830.6361;470.2823:152942.2736;470.2849:115476.8161;470.2876:59564.1131;470.2902:27352.8827;470.2928:15757.6189;470.2955:10138.9018;470.2981:7561.9145;470.3008:5514.2891;470.3034:4560.8298;470.306:3618.7822;470.3087:2600.9697;470.3113:1960.9742;470.3139:795.0267;470.3166:717.9696,470.7573:2398.0251;470.7599:2557.693;470.7626:3377.7794;470.7652:4155.9862;470.7679:6786.913;470.7705:8599.4528;470.7731:9933.5533;470.7758:15692.0931;470.7784:31807.2911;470.781:51988.7104;470.7837:64415.4008;470.7863:57360.7715;470.789:36632.2514;470.7916:16221.2038;470.7942:6675.0128;470.7969:4522.6306;470.7995:3388.1618;470.8022:2456.5178;470.8048:1282.4826;470.8074:540.582,471.2748:9487.4299;471.2774:11959.3856;471.2801:16949.9037;471.2827:20662.0031;471.2854:21423.3871;471.288:18018.7234;471.2906:11535.1238;471.2933:6291.9519;471.2959:3996.1731;471.2986:3555.9332;471.3012:3673.6959;471.3038:3272.4387;471.3065:3042.3817;471.3091:2634.1451;471.3118:1485.8966;471.3144:1109.7155;471.317:576.3381,471.7054:1330.3908;471.708:2150.8257;471.7107:4351.8122;471.7133:7422.6447;471.7159:11562.9474;471.7186:13486.0431;471.7212:11255.5723;471.7239:6156.6906;471.7265:2445.4835;471.7292:881.7365;471.7318:895.9649
MATCH       6407    0.93    8.220   3    933.518474      312.1682:1157.1861;312.1703:1688.6303;312.1725:3515.587;312.1746:12559.1891;312.1768:32115.4908;312.1789:52197.3114;312.1811:49495.8312;312.1832:26595.5801;312.1854:10184.03;312.1875:4405.2925;312.1897:3690.3208;312.1918:2856.2681;312.194:1318.9042,312.5036:666.3447;312.5058:990.0955;312.5079:3960.4522;312.5101:19231.7267;312.5122:53566.5385;312.5144:90471.842;312.5165:89288.0962;312.5187:54014.2421;312.5208:17661.14;312.523:4553.7496;312.5251:1455.5565;312.5273:754.42;312.5294:235.9402;312.5316:193.9015,312.837:542.2017;312.8392:1192.1766;312.8413:3508.338;312.8435:19228.4854;312.8456:67715.194;312.8478:179504.1814;312.8499:281856.8257;312.8521:262188.9233;312.8543:140214.3619;312.8564:45205.4381;312.8586:13482.5865;312.8607:6823.8673;312.8629:3380.3424;312.865:1864.8819;312.8672:1600.1117;312.8693:1018.28,313.1707:1671.9335;313.1728:2519.88;313.175:4591.951;313.1771:14510.4714;313.1793:61370.2856;313.1814:197215.1685;313.1836:493338.8547;313.1857:713585.0681;313.1879:613761.7668;313.19:292413.7718;313.1922:87300.7631;313.1943:25821.7839;313.1965:12403.5187;313.1986:7791.2878;313.2008:4372.334;313.2029:4164.614;313.2051:2826.707;313.2073:2101.9556;313.2094:1905.7719;313.2116:1840.189;313.2137:1739.9301,313.5023:1191.9798;313.5044:1491.4426;313.5066:1973.6998;313.5087:3351.7454;313.5109:8366.1008;313.5131:36516.5155;313.5152:134517.2115;313.5174:423963.9633;313.5195:905849.357;313.5217:1134819.1542;313.5238:829963.7285;313.526:327510.6503;313.5281:83535.785;313.5303:26058.0122;313.5324:12554.7755;313.5346:8168.018;313.5368:4817.2538;313.5389:4082.3938;313.5411:3608.736;313.5432:3068.0505;313.5454:2208.077;313.5475:2156.2134;313.5497:2166.7792;313.5518:1754.0131;313.554:1369.8283;313.5561:1273.8749,313.8341:1276.3378;313.8363:1266.0451;313.8384:1679.7595;313.8406:2307.6826;313.8427:2226.2815;313.8449:3709.3243;313.847:14040.9793;313.8492:61317.6452;313.8513:218016.0726;313.8535:559315.4221;313.8557:890142.8888;313.8578:841858.7887;313.86:469734.7034;313.8621:148628.5514;313.8643:43866.2777;313.8664:14110.2788;313.8686:6956.788;313.8707:4135.6562;313.8729:3899.6519,314.1769:1814.2504;314.179:2467.6054;314.1812:5792.0169;314.1833:24100.3536;314.1855:83487.3582;314.1877:209637.327;314.1898:357358.1735;314.192:377004.1486;314.1941:246530.3771;314.1963:99046.2891;314.1984:30809.0097;314.2006:12076.1348;314.2027:6239.9124;314.2049:5544.6713;314.2071:5222.4726;314.2092:4078.6386;314.2114:2012.0282;314.2135:1718.3466;314.2157:1286.5243;314.2178:663.0,314.5069:578.5087;314.509:768.0919;314.5112:1297.701;314.5134:1723.8304;314.5155:2427.6621;314.5177:7532.3228;314.5198:20850.709;314.522:53462.8611;314.5241:97387.1139;314.5263:112026.3894;314.5285:74635.4182;314.5306:30934.2035;314.5328:8757.0308;314.5349:4446.1712;314.5371:2045.3106;314.5392:963.0453;314.5414:886.1204;314.5436:660.1373;314.5457:587.8348;314.5479:590.2394,314.8414:286.8765;314.8435:623.7183;314.8457:1791.2559;314.8479:2591.6577;314.85:4570.8401;314.8522:5932.5269;314.8543:8897.9394;314.8565:15378.6942;314.8587:23654.3656;314.8608:25848.8794;314.863:18080.0857;314.8651:8458.3841;314.8673:3103.4533;314.8694:1814.8182;314.8716:920.7957;314.8738:714.0437
MATCH       6408    0.79    8.220   2    933.518474      467.6687:18980.4545;467.6714:15858.1703;467.674:7552.085;467.6766:4294.0385;467.6792:3102.9927;467.6819:2116.7246;467.6845:1836.356,468.1714:30969.2472;468.174:25423.4736;468.1766:15338.9419;468.1793:6503.9902;468.1819:3150.064;468.1845:2857.2893,468.7559:1650.5553;468.7586:2057.8217;468.7612:3728.1483;468.7638:6599.235;468.7665:13253.7293;468.7691:28130.6796;468.7717:42487.3539;468.7744:42537.0412;468.777:27796.4502;468.7796:14345.3833;468.7823:6816.1138;468.7849:3458.0751;468.7875:2316.7016;468.7902:1239.5497;468.7928:892.3151;468.7954:686.8362,469.2565:2412.0276;469.2591:2521.4893;469.2618:4193.262;469.2644:7893.8098;469.2671:15471.564;469.2697:34137.5156;469.2723:71788.3582;469.275:107067.58;469.2776:105831.3778;469.2802:68867.618;469.2829:30886.2191;469.2855:12128.1384;469.2881:6471.7169;469.2908:4645.3596;469.2934:3339.02;469.296:2451.2645;469.2987:2485.9051;469.3013:1803.7873;469.3039:1221.4086;469.3066:1265.8333;469.3092:928.2066;469.3119:612.496,469.76:913.7514;469.7626:1549.2293;469.7653:3970.9134;469.7679:9848.1694;469.7705:26850.5556;469.7732:64749.3228;469.7758:115355.1098;469.7785:151337.9222;469.7811:130912.5018;469.7837:77947.3851;469.7864:34612.9376;469.789:15461.5109;469.7916:6939.4802;469.7943:5396.1483;469.7969:4149.3144;469.7996:2670.3795;469.8022:1408.1988,470.2559:3238.4355;470.2585:3525.4399;470.2611:4503.9101;470.2638:5528.1318;470.2664:7243.7318;470.269:11342.9388;470.2717:18475.7503;470.2743:35706.6549;470.277:69058.3454;470.2796:107207.3177;470.2822:118938.819;470.2849:90669.0095;470.2875:47411.3329;470.2901:18769.946;470.2928:8356.228;470.2954:6397.2366;470.2981:6138.3743;470.3007:5818.969;470.3033:4517.7;470.306:2967.8102;470.3086:1663.6573;470.3113:1306.7918;470.3139:770.6654;470.3165:720.2314;470.3192:685.5998;470.3218:655.6201;470.3244:670.0446,470.7572:1343.5169;470.7599:2184.4396;470.7625:2397.4107;470.7652:2805.4769;470.7678:3099.2879;470.7704:3888.6997;470.7731:6601.0871;470.7757:13384.9891;470.7784:26678.4418;470.781:43638.0995;470.7836:50621.745;470.7863:39950.7672;470.7889:21545.6026;470.7916:9446.5724;470.7942:4324.7136;470.7968:2582.9098;470.7995:1838.0908;470.8021:1053.9455;470.8048:957.2868,471.2721:6487.9787;471.2747:7156.9715;471.2774:8129.9303;471.28:10819.0192;471.2827:16078.1604;471.2853:19155.1829;471.2879:15160.1038;471.2906:8127.1996;471.2932:4391.7714;471.2959:3657.0226;471.2985:2866.7838;471.3012:2754.2241;471.3038:2169.0355;471.3064:1954.7735;471.3091:1538.8477;471.3117:1443.9298;471.3144:1317.5641;471.317:1030.365;471.3196:816.4958;471.3223:779.2799;471.3249:652.0245,471.7053:916.2371;471.708:1107.1724;471.7106:2556.17;471.7133:5965.2496;471.7159:8314.1973;471.7185:8815.5315;471.7212:5890.6318;471.7238:3224.8819;471.7265:1158.0186;471.7291:932.2914;471.7318:768.635
MATCH       6409    0.91    8.220   3    933.518474      312.1682:633.1428;312.1703:1714.0143;312.1725:3307.4303;312.1746:9417.127;312.1768:29398.064;312.1789:58018.2568;312.181:59146.5592;312.1832:34895.9041;312.1853:9776.9182;312.1875:4567.5258;312.1896:3401.5828;312.1918:2969.2873;312.1939:2062.6074;312.1961:1344.6242;312.1982:1268.7143;312.2004:949.1127;312.2025:817.8168;312.2047:505.6579,312.5014:179.8209;312.5036:293.3917;312.5057:1279.4856;312.5079:6253.1268;312.51:19285.6314;312.5122:49887.8521;312.5143:81737.5328;312.5165:78310.9498;312.5186:43271.7119;312.5208:13446.4016;312.5229:4200.931;312.5251:1900.9219;312.5272:1037.9767;312.5294:480.5707,312.8327:1.0113;312.8348:153.1507;312.837:598.2557;312.8391:1357.2314;312.8413:5116.8679;312.8435:16613.0443;312.8456:55792.0732;312.8478:141470.4464;312.8499:220820.0754;312.8521:208319.2377;312.8542:117135.8513;312.8564:40820.5119;312.8585:12233.0491;312.8607:4567.3403;312.8628:2256.942;312.865:1970.9144;312.8671:1792.2892;312.8693:1614.5726;312.8714:1497.0472;312.8736:1152.3445;312.8757:632.7391;312.8779:246.6821,313.1706:2227.7583;313.1728:2322.2422;313.1749:3957.4154;313.1771:12242.477;313.1792:43825.654;313.1814:157804.9994;313.1835:415556.882;313.1857:607734.1482;313.1878:515107.2321;313.19:242315.8811;313.1921:73590.7901;313.1943:23664.651;313.1964:12223.2266;313.1986:7157.9534;313.2008:4622.8491;313.2029:3991.1578;313.2051:3282.6209;313.2072:2307.5405;313.2094:1628.56;313.2115:1448.8898,313.5066:723.5493;313.5087:1276.459;313.5109:6804.177;313.513:27927.0874;313.5152:107196.3359;313.5173:344748.5169;313.5195:755491.0344;313.5216:933426.1216;313.5238:680830.0617;313.5259:263656.5137;313.5281:70776.9218;313.5303:23315.162;313.5324:11312.8622;313.5346:7201.789;313.5367:5773.1903;313.5389:4944.5593;313.541:3836.3845;313.5432:3051.1818,313.8298:758.2243;313.8319:995.5434;313.8341:1159.2842;313.8362:1206.0453;313.8384:1411.4716;313.8405:1740.2818;313.8427:1983.4212;313.8448:3491.9894;313.847:14726.3066;313.8492:61818.3877;313.8513:189509.0646;313.8535:463133.2012;313.8556:715413.3953;313.8578:680126.1568;313.8599:378600.518;313.8621:122078.549;313.8642:33967.0779;313.8664:14492.7839;313.8685:6714.5669;313.8707:4839.1739;313.8729:4840.3659;313.875:4854.9618;313.8772:3326.0808;313.8793:2665.9695;313.8815:2418.7901;313.8836:2206.9282;313.8858:2212.7554;313.8879:2270.0396,314.1768:2082.5912;314.179:3062.0836;314.1811:6238.3849;314.1833:18438.1881;314.1855:57731.2697;314.1876:162214.5909;314.1898:292102.4141;314.1919:319406.1524;314.1941:211387.9845;314.1962:84032.625;314.1984:25131.2498;314.2006:11129.7723;314.2027:7284.5157;314.2049:6179.6351;314.207:4648.1648;314.2092:3060.51;314.2113:1423.6546;314.2135:578.8433,314.5112:910.091;314.5133:1065.8565;314.5155:1130.8527;314.5176:4781.7667;314.5198:18582.4069;314.522:46690.5379;314.5241:81391.0906;314.5263:87649.7349;314.5284:57044.2871;314.5306:23934.9176;314.5327:7834.6585;314.5349:4821.6689;314.5371:2973.5023;314.5392:2136.9283;314.5414:1916.8345;314.5435:1414.394;314.5457:952.3485;314.5478:720.354;314.55:580.3144,314.8457:795.0655;314.8478:963.6074;314.85:937.9992;314.8521:1785.3665;314.8543:5154.8414;314.8565:12699.4589;314.8586:19047.2921;314.8608:20105.6332;314.8629:12455.5758;314.8651:6043.4605;314.8673:2471.473;314.8694:1965.8022;314.8716:1693.7038;314.8737:1279.1252;314.8759:476.3645
MATCH       6410    0.73    8.220   2    
MATCH       6411    0.91    8.220   3    
MATCH       6412    1.00    6.250   1    706.391482      707.3876:6747.7203;707.3908:13039.0124;707.3941:21235.3429;707.3973:26766.2039;707.4005:26752.6783;707.4038:20798.147;707.407:13459.8345;707.4103:8107.8417;707.4135:3311.7619;707.4167:661.9366;707.42:5.5206,708.3457:2634.8714;708.3489:4473.8601;708.3522:7768.3118;708.3554:14471.2731;708.3586:24964.7772;708.3619:25523.5343;708.3651:16591.8818;708.3684:8511.8392;708.3716:3969.1708;708.3748:44.4803,709.3595:4032.7239;709.3627:6828.5513;709.366:6602.372;709.3692:3954.4437;709.3725:2035.4848;709.3757:18.4243
MATCH       6413    1.00    6.250   2    706.391482      354.1929:5950.0792;354.1952:26620.6925;354.1975:92366.4691;354.1997:247435.9929;354.202:420791.6493;354.2043:435582.1692;354.2066:270151.6904;354.2089:105642.9688;354.2112:32253.3534;354.2135:9602.1051;354.2158:1179.3064;354.2181:940.8389,354.6922:0.2064;354.6945:167.8438;354.6968:14777.0896;354.6991:53890.5365;354.7013:123605.4037;354.7036:180057.3621;354.7059:171654.4342;354.7082:107708.8091;354.7105:46212.8867;354.7128:13978.7395;354.7151:2494.4613;354.7174:14.4335,355.1987:5265.8897;355.201:18445.6764;355.2033:32377.4023;355.2056:37722.2173;355.2079:31838.5404;355.2102:19446.3221;355.2125:4702.6224;355.2148:1057.5699;355.2171:602.7513;355.2194:1.0081
MATCH       6414    1.00    6.250   3    706.391482      236.4611:2.7602;236.463:458.6649;236.4649:1579.7896;236.4667:28080.4296;236.4686:61905.8571;236.4705:79341.6535;236.4724:58252.1759;236.4742:23887.3933;236.4761:4393.3625;236.478:609.9839;236.4798:495.9293,236.7942:0.0894;236.7961:460.0383;236.798:657.9464;236.7999:2323.1098;236.8017:17020.3578;236.8036:34057.8824;236.8055:34569.5957;236.8073:20179.3133;236.8092:1693.8603;236.8111:981.8066,237.1351:2.637;237.137:2719.0538;237.1388:4163.4748;237.1407:3212.9931;237.1426:1117.8762;237.1444:603.9652
MATCH       6415    0.97    6.250   2    706.391482      354.1911:1526.0522;354.1934:19559.0974;354.1957:89574.4795;354.198:281586.4515;354.2003:638505.8167;354.2026:935493.2373;354.2049:851721.1838;354.2072:485578.0339;354.2095:188020.2459;354.2117:67621.5798;354.214:26043.5425;354.2163:5893.6168;354.2186:2237.5834;354.2209:1095.5655;354.2232:107.3671,354.6859:0.4089;354.6881:163.8042;354.6904:162.0025;354.6927:371.9187;354.695:11001.773;354.6973:70215.9359;354.6996:218459.1548;354.7019:540777.3384;354.7042:928333.0169;354.7065:1029463.7283;354.7088:716449.8893;354.7111:317558.726;354.7133:106062.3493;354.7156:40334.3193;354.7179:7155.1213;354.7202:1147.5808;354.7225:508.7418;354.7248:196.3682;354.7271:0.231,355.1855:0.1744;355.1878:235.7666;355.1901:541.7931;355.1924:1227.2283;355.1947:2554.6917;355.197:7551.1199;355.1993:40489.4025;355.2016:118683.25;355.2038:262838.1912;355.2061:449252.2513;355.2084:515533.1639;355.2107:405457.698;355.213:208634.7048;355.2153:78960.2794;355.2176:20783.0463;355.2199:2405.7368;355.2222:531.1615,355.697:198.4336;355.6993:316.0345;355.7016:9395.1822;355.7039:38799.0595;355.7062:87854.1406;355.7085:148267.9592;355.7107:171667.0823;355.713:132563.1207;355.7153:66250.7188;355.7176:22184.2074;355.7199:1669.4109;355.7222:376.9494;355.7245:184.1477;355.7268:172.0094;355.7291:0.1318,356.2019:127.9272;356.2042:955.5302;356.2065:11627.6338;356.2088:21185.4443;356.2111:32727.5723;356.2134:37632.5353;356.2157:27227.2408;356.218:9828.3933;356.2203:855.2539;356.2226:454.2147;356.2249:308.082;356.2272:220.0494;356.2295:0.1227,356.7072:311.8887;356.7095:475.942;356.7118:1257.7231;356.7141:1317.98;356.7164:1473.9463;356.7187:604.3074;356.721:94.1795;356.7233:0.033
MATCH       6416    0.96    6.250   3    706.391482      236.4604:2.1885;236.4622:2633.8518;236.4641:23798.5989;236.466:149127.1451;236.4678:405851.9331;236.4697:609105.158;236.4716:529320.0618;236.4734:263787.2071;236.4753:84682.0696;236.4772:22215.3983;236.4791:3041.1867;236.4809:1157.771;236.4828:769.8672;236.4847:591.6381;236.4865:101.9249,236.7935:0.1204;236.7953:278.3377;236.7972:1065.751;236.7991:42201.3329;236.801:183910.7897;236.8028:470225.4898;236.8047:707010.1635;236.8066:623837.1296;236.8084:330040.4025;236.8103:115816.0877;236.8122:39553.0016;236.8141:8653.4609;236.8159:1932.4986;236.8178:1221.7648;236.8197:807.6692;236.8215:0.0698,237.1287:0.0362;237.1306:340.1275;237.1324:2205.678;237.1343:30215.3115;237.1362:118736.1587;237.138:268406.0082;237.1399:356725.8848;237.1418:289963.0444;237.1437:143716.4957;237.1455:47268.5629;237.1474:9615.403;237.1493:2411.4063;237.1512:1355.9615;237.153:929.9472;237.1549:311.9742,237.4679:999.7797;237.4698:9802.0092;237.4716:49318.6694;237.4735:102894.6234;237.4754:116586.2129;237.4773:79869.1394;237.4791:28917.9177;237.481:3230.9365;237.4829:706.5461;237.4848:632.0162;237.4866:432.0465;237.4885:0.103,237.8017:255.8615;237.8036:989.601;237.8055:4116.9988;237.8073:14313.9166;237.8092:21929.5763;237.8111:18539.588;237.813:9883.7753;237.8148:1911.694;237.8167:836.6513;237.8186:244.335;237.8205:128.0008;237.8223:0.0014
MATCH       6417    0.94    6.250   2    706.391482      354.19:551.0135;354.1923:1487.2798;354.1946:30240.286;354.1968:119096.8228;354.1991:328184.484;354.2014:657841.1032;354.2037:843435.6833;354.206:677572.9436;354.2083:349627.8667;354.2106:147261.3959;354.2129:71548.3977;354.2152:33047.2228;354.2175:5712.2556;354.2197:2242.3832;354.222:1735.562;354.2243:423.4797;354.2266:320.6789;354.2289:159.2522;354.2312:1.177,354.6824:1.0456;354.6847:117.3481;354.687:259.218;354.6893:715.5899;354.6916:698.1252;354.6939:751.6155;354.6962:29285.7783;354.6984:120172.2136;354.7007:364249.2513;354.703:885267.6171;354.7053:1420940.6357;354.7076:1439347.2029;354.7099:911085.0524;354.7122:366872.6071;354.7145:121964.8766;354.7168:41996.447;354.7191:14928.7439;354.7214:2901.1485;354.7237:2125.7146;354.7259:750.9305;354.7282:463.3681;354.7305:420.2215;354.7328:250.9289;354.7351:1.3654,355.1912:470.1847;355.1935:553.6755;355.1958:543.9829;355.1981:11039.138;355.2004:72188.0362;355.2027:239091.5543;355.205:563407.8732;355.2073:951522.2353;355.2096:1057884.1458;355.2119:774106.6751;355.2142:365466.726;355.2165:129450.5098;355.2187:47235.1617;355.221:17475.6657;355.2233:2137.6757;355.2256:2033.9677;355.2279:1352.0473;355.2302:755.8652,355.6935:0.1847;355.6958:139.8244;355.6981:427.7471;355.7004:775.673;355.7027:33617.3789;355.705:99985.904;355.7073:235906.3425;355.7096:396641.0657;355.7119:461061.8963;355.7142:354814.1416;355.7165:179775.1504;355.7188:62556.774;355.7211:20352.21;355.7234:2080.0011;355.7257:1418.3312;355.728:566.8354;355.7303:328.3076;355.7325:0.4168,356.2008:132.3803;356.2031:682.2596;356.2054:9241.4588;356.2077:34466.3623;356.21:73524.1097;356.2123:114237.7858;356.2146:117717.5359;356.2169:84524.4591;356.2192:36749.421;356.2215:6050.3966;356.2238:1834.7927;356.2261:963.7182;356.2283:651.6042;356.2306:295.9149;356.2329:302.2542,356.7061:2.2584;356.7084:678.7754;356.7107:3346.8531;356.713:11412.9847;356.7153:20061.7399;356.7176:14067.4914;356.7199:4742.8139;356.7222:893.0831,357.2486:17.1978;357.2509:3365.1651;357.2532:1511.827;357.2555:767.8101
MATCH       6418    0.95    6.250   3    706.391482      236.4592:0.0616;236.4611:114.1471;236.463:347.4476;236.4649:29549.5494;236.4667:144812.8897;236.4686:368885.2609;236.4705:495160.7991;236.4723:393265.7001;236.4742:174317.1698;236.4761:55153.421;236.478:12375.4838;236.4798:1994.6452;236.4817:647.4247,236.7961:0.549;236.798:1085.9017;236.7998:61066.8708;236.8017:266167.7679;236.8036:667952.4596;236.8055:942311.3589;236.8073:785341.0206;236.8092:388520.4687;236.8111:134001.6183;236.813:43419.9194;236.8148:13753.4449;236.8167:4823.9411;236.8186:1648.8578;236.8204:300.1463,237.1313:2.1053;237.1332:4325.2252;237.1351:71966.5948;237.1369:243665.6433;237.1388:512439.2324;237.1407:666703.0195;237.1426:533058.1446;237.1444:265399.3078;237.1463:89604.6138;237.1482:35353.014;237.1501:11248.2231;237.1519:4245.9524;237.1538:1629.4935;237.1557:857.8843;237.1576:621.8711;237.1594:445.7335;237.1613:131.9413;237.1632:0.1081,237.4668:1.3909;237.4687:3676.4324;237.4705:42960.4321;237.4724:130147.1125;237.4743:246917.018;237.4762:283905.3304;237.478:209791.5839;237.4799:89819.6949;237.4818:25638.6203;237.4837:3510.5066;237.4855:401.878,237.8006:0.3126;237.8025:692.246;237.8044:1515.1905;237.8062:14709.964;237.8081:50016.3169;237.81:76084.7481;237.8119:66467.5556;237.8137:34386.2173;237.8156:2411.4276;237.8175:0.0215,238.1384:0.0076;238.1403:304.7119;238.1422:3206.9773;238.144:11354.6425;238.1459:11587.1254;238.1478:2182.7324;238.1497:1387.8146;238.1515:581.9926;238.1534:225.9956;238.1553:0.0037
MATCH       6419    0.92    6.250   2    706.391482      354.1949:784.1409;354.1971:29910.8123;354.1994:93655.3382;354.2017:178407.2638;354.204:227444.0182;354.2063:206941.0384;354.2086:152402.6306;354.2109:109874.7857;354.2132:73023.5491;354.2155:38369.2077;354.2178:9289.5507;354.22:249.94;354.2223:217.5909;354.2246:138.7845;354.2269:1.3491,354.6942:889.3217;354.6965:5936.2189;354.6988:52627.2913;354.701:161488.5438;354.7033:388888.8917;354.7056:620758.4854;354.7079:625493.8366;354.7102:385298.5568;354.7125:149616.2966;354.7148:42868.4428;354.7171:7695.5763;354.7194:1440.2925;354.7217:961.2355;354.724:205.5489;354.7262:1.4612,355.1961:156.5199;355.1984:8037.7527;355.2007:60957.2493;355.203:197357.5873;355.2053:522052.3604;355.2076:1020939.0561;355.2099:1229592.8448;355.2122:935086.8064;355.2145:434834.5402;355.2168:156008.5214;355.2191:59616.5702;355.2213:26611.6672;355.2236:5201.6057;355.2259:1224.3967;355.2282:5.8169,355.6984:228.5371;355.7007:6395.4848;355.703:45361.8598;355.7053:161919.0238;355.7076:422670.8227;355.7099:821464.1044;355.7122:1059525.5184;355.7145:867132.512;355.7168:457008.7158;355.7191:162233.6359;355.7214:56286.5988;355.7237:16619.8526;355.726:4041.0001;355.7283:2778.9456;355.7306:1419.1967;355.7329:472.207;355.7351:420.1206;355.7374:360.1424,356.2011:596.0364;356.2034:3223.3347;356.2057:30366.6972;356.208:94698.6589;356.2103:212801.8836;356.2126:351264.7044;356.2149:390507.5619;356.2172:294743.7259;356.2195:143708.9197;356.2218:49902.7606;356.2241:9217.7556;356.2264:309.9978;356.2287:268.0036;356.231:271.991;356.2332:195.9886;356.2355:115.9802,356.6995:0.4904;356.7018:198.0421;356.7041:216.2819;356.7064:1146.9216;356.7087:9052.2748;356.711:37423.9697;356.7133:63415.8172;356.7156:86228.1199;356.7179:78642.9405;356.7202:43850.9436;356.7225:8716.1308;356.7248:745.9512;356.7271:723.5013;356.7294:528.6151,357.2121:14.9254;357.2144:3022.6751;357.2167:11581.4126;357.219:10578.4765;357.2213:4899.644;357.2236:1802.5941;357.2259:1128.6209;357.2282:852.3337;357.2305:134.0219;357.2328:137.9607;357.2351:129.3351;357.2374:0.7808
MATCH       6420    0.94    6.250   3    706.391482      236.465:2609.6185;236.4669:38219.5738;236.4688:104106.2177;236.4707:137688.0669;236.4725:104680.7304;236.4744:29558.7139;236.4763:5277.4241;236.4781:41.6547,236.7982:1370.3166;236.8:24615.5911;236.8019:128937.8492;236.8038:317336.0623;236.8057:429043.0556;236.8075:347828.2273;236.8094:166046.7445;236.8113:56314.6526;236.8131:17386.3849;236.815:4576.5712;236.8169:1971.4531;236.8188:13.0916,237.1334:3447.2271;237.1353:58367.6517;237.1371:239356.2929;237.139:584322.6073;237.1409:824789.739;237.1428:690809.6981;237.1446:342177.1425;237.1465:116298.7334;237.1484:40437.7181;237.1503:10462.6086;237.1521:2877.4638;237.154:1767.7474;237.1559:232.1809;237.1577:170.2882;237.1596:0.901,237.4651:191.2644;237.467:827.5629;237.4689:9417.9767;237.4707:74277.4637;237.4726:264996.4606;237.4745:556883.5245;237.4764:700293.4131;237.4782:535586.6296;237.4801:252503.2758;237.482:83414.2372;237.4839:24201.5524;237.4857:4791.0481;237.4876:1472.1466;237.4895:920.0341;237.4914:511.5203,237.7989:109.7541;237.8008:453.235;237.8027:1669.1939;237.8046:9930.3552;237.8064:68612.4846;237.8083:169544.8241;237.8102:254873.7145;237.8121:239613.4858;237.8139:143669.2701;237.8158:51331.4515;237.8177:6764.2082;237.8196:1236.4546;237.8214:1.5686,238.1405:1621.2053;238.1424:23409.51;238.1442:52326.6931;238.1461:56813.9179;238.148:34988.529;238.1499:4957.3873;238.1518:644.4056;238.1536:0.3519,238.4729:0.5828;238.4748:585.9708;238.4767:2537.4959;238.4785:3985.7243;238.4804:3680.0625;238.4823:1774.4078;238.4842:233.756
MATCH       6421    0.89    6.250   2    706.391482      354.1949:2269.9585;354.1972:28578.6874;354.1995:80692.0744;354.2018:144964.4709;354.2041:183535.9686;354.2064:182390.0981;354.2087:170876.7072;354.211:153854.0822;354.2132:112215.6076;354.2155:64142.691;354.2178:21885.8471;354.2201:2310.6187;354.2224:1408.2754;354.2247:173.6028;354.227:160.0334;354.2293:1.2768,354.6942:353.8851;354.6965:3202.9237;354.6988:50868.6224;354.7011:157573.0964;354.7034:362760.4181;354.7057:533279.7148;354.708:489193.7195;354.7103:276190.6232;354.7126:99287.3105;354.7149:34143.772;354.7172:2865.9191;354.7194:1095.6206;354.7217:378.1466;354.724:143.38;354.7263:132.0609;354.7286:0.787,355.1939:250.9738;355.1962:1371.5348;355.1985:9217.9445;355.2008:79646.048;355.2031:241441.7611;355.2054:640011.4359;355.2077:1183956.6567;355.2099:1384290.0236;355.2122:1023216.2333;355.2145:484430.6874;355.2168:188727.746;355.2191:78431.9528;355.2214:33918.3402;355.2237:10707.9525;355.226:1917.4717,355.6962:146.2185;355.6985:976.3973;355.7008:10705.2054;355.7031:72673.3039;355.7054:221818.4135;355.7077:593082.4275;355.71:1168418.2595;355.7123:1502998.8999;355.7146:1204640.574;355.7169:602453.9088;355.7192:209729.5446;355.7214:75468.9978;355.7237:26593.6892;355.726:5191.5663;355.7283:1396.5435;355.7306:1310.2107;355.7329:1216.1807,356.2012:237.0771;356.2035:10378.079;356.2058:51263.4151;356.2081:151805.8629;356.2104:339362.4055;356.2126:555027.1027;356.2149:596840.0582;356.2172:423113.8171;356.2195:200361.814;356.2218:72383.5689;356.2241:23627.8779;356.2264:4143.4089;356.2287:1911.9572;356.231:1651.8152;356.2333:829.7403,356.7019:159.4669;356.7042:829.4995;356.7065:4632.1817;356.7088:21087.0448;356.7111:61865.6323;356.7134:105657.6361;356.7157:130464.0651;356.718:115308.2375;356.7203:68465.085;356.7226:26968.5632;356.7249:2565.3654;356.7272:483.2306;356.7295:156.0444,357.2053:174.2864;357.2076:247.9048;357.2099:1665.5142;357.2122:3928.0473;357.2145:8367.2471;357.2168:16129.389;357.2191:16708.5897;357.2214:7473.5999;357.2237:1252.2485;357.226:369.1644;357.2283:167.9017;357.2306:145.359
MATCH       6422    0.93    6.250   3    706.391482      236.4632:268.6596;236.4651:1728.5417;236.467:25577.8668;236.4688:71290.8853;236.4707:79445.2213;236.4726:52998.261;236.4745:14092.0232;236.4763:647.5996;236.4782:2.9416,236.7982:1420.702;236.8001:24927.7051;236.802:108359.2396;236.8038:260860.7357;236.8057:350539.1534;236.8076:273884.877;236.8094:120752.615;236.8113:33846.8164;236.8132:8396.8443;236.8151:1519.8006;236.8169:804.5974;236.8188:610.7271,237.1316:0.2896;237.1334:6562.7982;237.1353:73730.8277;237.1372:284032.8154;237.1391:659576.5641;237.1409:884341.2165;237.1428:702591.4854;237.1447:327811.13;237.1466:107904.4459;237.1484:39286.9705;237.1503:7570.2425;237.1522:1807.0592;237.154:1365.054;237.1559:1054.7939;237.1578:2.5967,237.4633:0.202;237.4652:163.7798;237.467:2898.7156;237.4689:21682.0534;237.4708:111967.7;237.4727:380576.7805;237.4745:795795.9429;237.4764:993875.4729;237.4783:738040.0421;237.4802:336262.8387;237.482:107383.5577;237.4839:40923.6566;237.4858:14713.7437;237.4877:3287.8046;237.4895:1873.7639,237.8027:804.7615;237.8046:23995.0047;237.8065:100647.4696;237.8084:261964.5235;237.8102:396693.655;237.8121:367884.4113;237.814:206893.2992;237.8159:74411.0922;237.8177:20095.0257;237.8196:6944.7268;237.8215:2110.0211;237.8234:902.0002;237.8252:533.9832,238.133:0.2277;238.1349:210.3965;238.1368:572.7018;238.1387:1242.9318;238.1405:14080.3781;238.1424:52571.7513;238.1443:87900.7989;238.1462:89539.9901;238.148:52583.3312;238.1499:22081.1264;238.1518:1391.381;238.1537:853.1482;238.1556:143.837,238.4711:0.402;238.473:177.3141;238.4748:755.939;238.4767:2410.0386;238.4786:9331.0762;238.4805:11610.6537;238.4823:5089.4468;238.4842:370.9406
MATCH       6423    0.89    6.250   2    706.391482      354.1926:860.2353;354.1948:2552.216;354.1971:8755.6893;354.1994:47008.4602;354.2017:90208.1014;354.204:119061.9648;354.2063:116928.9836;354.2086:101913.0141;354.2109:87803.7107;354.2132:67325.7299;354.2154:41797.5039;354.2177:16642.0619;354.22:383.9038;354.2223:401.895;354.2246:348.0717;354.2269:0.4583,354.6964:2061.2309;354.6987:28297.8199;354.701:89226.0642;354.7033:211226.8273;354.7056:319120.1003;354.7079:303264.5724;354.7102:179808.7093;354.7125:69266.3478;354.7148:23257.1371;354.7171:608.6477;354.7194:0.5432,355.1961:329.7803;355.1984:3342.1062;355.2007:45269.4273;355.203:140223.4234;355.2053:384255.4858;355.2076:723174.1187;355.2099:856245.7403;355.2121:633833.0614;355.2144:296745.7673;355.2167:111537.9247;355.219:49910.374;355.2213:27538.3888;355.2236:8234.0496;355.2259:681.9208;355.2282:0.4313,355.6984:229.9249;355.7007:3232.0959;355.703:42013.4301;355.7053:132047.4123;355.7076:347045.85;355.7099:692318.8953;355.7122:903678.5929;355.7145:761591.1062;355.7168:401612.1861;355.7191:144452.3493;355.7213:45048.6056;355.7236:15838.4064;355.7259:1888.5715;355.7282:1112.2328;355.7305:902.0658;355.7328:394.1555,356.1988:0.0041;356.2011:292.0224;356.2034:3504.3662;356.2057:34464.2736;356.208:84909.6526;356.2102:188687.3039;356.2125:325086.2733;356.2148:373772.4262;356.2171:281175.064;356.2194:137371.5576;356.2217:52964.4628;356.224:18270.0217;356.2263:2667.6105;356.2286:1040.2558;356.2309:0.7052,356.7018:0.1711;356.7041:480.4548;356.7064:1748.5077;356.7087:11131.0289;356.711:34465.3727;356.7133:66099.0604;356.7156:92132.3682;356.7179:83855.383;356.7202:49638.1419;356.7225:13989.0299;356.7248:1720.082;356.7271:0.3993,357.2052:0.4219;357.2075:602.265;357.2098:978.2648;357.212:2140.2724;357.2143:10366.2185;357.2166:12970.5429;357.2189:9598.4539;357.2212:5232.871;357.2235:1526.8537;357.2258:229.8359
MATCH       6424    0.88    6.250   3    706.391482      236.465:3.0792;236.4669:5130.1555;236.4688:22875.8025;236.4707:31218.4596;236.4725:24299.5978;236.4744:2576.9054,236.8:5.9485;236.8019:31196.7453;236.8038:76435.0865;236.8056:105646.5799;236.8075:84848.3256;236.8094:38802.5873;236.8113:8732.7269,237.1334:0.0867;237.1353:25319.515;237.1371:90749.8754;237.139:218349.5674;237.1409:307001.2842;237.1427:258438.5771;237.1446:123847.9402;237.1465:43033.3062;237.1484:18918.9569;237.1502:4508.1454;237.1521:0.7455,237.4707:33756.7303;237.4726:113482.545;237.4745:245629.6503;237.4763:325023.3311;237.4782:255229.978;237.4801:121674.6707;237.482:40477.3675;237.4838:18949.7507;237.4857:4824.8911;237.4876:3.0853,237.8064:30661.3146;237.8083:84019.159;237.8102:135565.7735;237.812:129911.5425;237.8139:76518.1647;237.8158:29882.0663;237.8177:7524.1861;237.8195:5.7932,238.1405:4255.5157;238.1423:21094.0676;238.1442:32079.3499;238.1461:30583.7794;238.148:15590.2843;238.1499:2516.1066;238.1517:2.8965
MATCH       6425    0.89    6.250   2    
MATCH       6426    0.92    6.250   3    
MATCH       6427    1.00    5.680   1    820.434410      821.4225:1223.1074;821.426:8040.2239;821.4295:21627.6446;821.4329:41930.8656;821.4364:68505.7057;821.4399:88845.9211;821.4434:91126.2001;821.4469:71936.5368;821.4504:47998.3351;821.4539:26718.244;821.4573:15112.4996;821.4608:8616.9098;821.4643:4596.6491;821.4678:1933.4588;821.4713:920.1168;821.4748:3.5817,822.427:770.2351;822.4305:2499.7838;822.4339:14802.526;822.4374:31368.9821;822.4409:42164.4541;822.4444:45207.4281;822.4479:37933.0235;822.4514:28652.2326;822.4549:18317.531;822.4584:11046.3661;822.4619:2884.2402;822.4653:11.1974,823.439:3078.911;823.4425:7435.6571;823.446:7964.0286;823.4495:8409.796;823.453:7251.113;823.4565:1853.9396;823.46:0.5546
MATCH       6428    1.00    5.680   2    820.434410      411.2072:1.8276;411.2097:815.0644;411.2121:7399.4207;411.2146:27200.6391;411.2171:88650.3336;411.2196:268724.4243;411.222:592705.3259;411.2245:807244.5165;411.227:677201.3523;411.2294:354337.923;411.2319:131117.332;411.2344:53085.9969;411.2368:27832.4503;411.2393:15185.6845;411.2418:3503.9127;411.2442:1824.7323;411.2467:807.3282;411.2492:1.5633,411.7131:2760.491;411.7156:14377.1886;411.718:48702.5549;411.7205:120955.8519;411.723:262400.9488;411.7254:377742.2467;411.7279:353967.5228;411.7304:209910.4622;411.7329:87170.2572;411.7353:33470.6746;411.7378:12201.3665;411.7403:5260.4878;411.7427:2033.3474;411.7452:848.1583;411.7477:2.4412,412.2168:1661.4382;412.2193:13700.771;412.2218:36909.038;412.2242:74053.4448;412.2267:106682.6731;412.2292:100591.7729;412.2317:64747.7329;412.2341:28427.9506;412.2366:9941.5711;412.2391:4585.0487;412.2415:1150.0132;412.244:790.7841;412.2465:1.7614,412.7209:872.5999;412.7233:7292.1926;412.7258:16279.176;412.7283:21460.7909;412.7308:19362.888;412.7332:9776.0878;412.7357:2138.7714;412.7382:831.4933
MATCH       6429    1.00    5.680   3    820.434410      274.4768:7033.8306;274.4788:44830.2458;274.4808:171101.6864;274.4828:413558.9399;274.4848:539032.8462;274.4869:403342.4866;274.4889:160000.0503;274.4909:44050.6319;274.4929:13506.9504;274.4949:4189.4242;274.4969:0.9077,274.8115:2247.5326;274.8135:23984.181;274.8155:91046.9939;274.8175:197007.5765;274.8195:246029.3479;274.8216:174762.0771;274.8236:66319.2159;274.8256:12642.0268;274.8276:1970.5891;274.8296:1322.1529;274.8316:0.3062,275.1443:0.9458;275.1464:3006.1341;275.1484:9848.3442;275.1504:36978.6679;275.1524:66021.1893;275.1544:65547.3281;275.1564:40481.2937;275.1585:10580.097,275.4814:0.2906;275.4835:1204.6984;275.4855:6050.6635;275.4875:7475.3306;275.4895:6203.3101;275.4915:1183.7068,275.8167:0.463;275.8188:952.1224;275.8208:1199.9607;275.8228:1115.4539
MATCH       6430    0.90    5.680   1    820.434410      821.4237:695.5883;821.4272:6560.9122;821.4307:32171.5025;821.4342:66819.4012;821.4377:96324.3727;821.4412:107663.321;821.4447:92089.2204;821.4482:64813.547;821.4516:34041.1975;821.4551:14991.734;821.4586:6371.6285;821.4621:63.5747,822.4213:573.4434;822.4247:1489.906;822.4282:4354.281;822.4317:13820.4264;822.4352:39335.6221;822.4387:79571.396;822.4422:120686.5826;822.4457:143861.2976;822.4492:131411.8305;822.4527:100612.331;822.4561:64883.7414;822.4596:37227.6469;822.4631:12405.1953;822.4666:3270.5255;822.4701:689.7974;822.4736:5.977,823.4333:3229.3951;823.4368:10686.3481;823.4403:33036.6548;823.4438:64710.9553;823.4473:92169.5923;823.4508:108925.4824;823.4543:101381.6775;823.4578:75984.149;823.4613:48720.2538;823.4648:17893.9835;823.4682:7099.0305;823.4717:3330.8188;823.4752:1066.1639;823.4787:3.4951,824.4425:3076.6916;824.446:9603.9813;824.4495:21044.8208;824.453:41074.5919;824.4565:44344.1107;824.46:38329.8614;824.4635:27293.7755;824.467:14881.9373;824.4705:3607.4403;824.474:744.3609;824.4775:4.4282,825.4419:663.6607;825.4454:1364.8658;825.4489:1670.6466;825.4524:2881.4157;825.4559:3420.3072;825.4594:5816.6205;825.4629:4324.0175;825.4664:3706.1758;825.4699:3031.1687;825.4733:1691.3593;825.4768:7.7623
MATCH       6431    0.92    5.680   2    820.434410      411.2005:598.7567;411.2029:728.605;411.2054:1713.5889;411.2079:5700.4461;411.2103:13226.7657;411.2128:27700.8503;411.2153:64095.1674;411.2177:176396.5654;411.2202:461980.306;411.2227:822738.9485;411.2251:928757.0015;411.2276:657067.8394;411.2301:305744.916;411.2325:118327.5258;411.235:60274.159;411.2375:49000.5864;411.2399:45652.8033;411.2424:29433.1902;411.2449:13316.9774;411.2473:6851.9637;411.2498:4043.7801;411.2523:3652.0408;411.2547:32.2932,411.7088:1895.285;411.7113:6333.6835;411.7137:9219.4646;411.7162:46946.9944;411.7187:135611.9644;411.7211:365263.3092;411.7236:815543.2001;411.7261:1223399.9574;411.7286:1197652.9966;411.731:749724.5064;411.7335:321591.975;411.736:116913.6119;411.7384:50457.5563;411.7409:33367.0734;411.7434:28247.3699;411.7458:18700.3742;411.7483:8481.7658;411.7508:647.5209;411.7532:1.391,412.2125:1.0211;412.215:671.9132;412.2175:21870.4347;412.2199:71244.823;412.2224:195439.8973;412.2249:451488.3102;412.2274:803650.5254;412.2298:980527.6698;412.2323:810376.6596;412.2348:439898.3762;412.2372:180314.0978;412.2397:71453.8807;412.2422:35881.5479;412.2446:20509.0394;412.2471:18338.104;412.2496:12395.0702;412.2521:6313.1684;412.2545:1249.4695;412.257:645.6683,412.719:3782.0544;412.7215:13524.6041;412.724:75631.1321;412.7265:176604.898;412.7289:341678.5144;412.7314:480628.7938;412.7339:464375.9986;412.7363:297160.583;412.7388:129996.53;412.7413:43867.6534;412.7438:12922.6351;412.7462:7816.3159;412.7487:5832.3817;412.7512:3308.6586;412.7536:636.5369;412.7561:0.7101,413.2234:5939.2155;413.2259:17643.0249;413.2283:61381.8632;413.2308:112853.8621;413.2333:155694.8733;413.2357:159097.1279;413.2382:118061.5289;413.2407:60623.4334;413.2432:13674.6685;413.2456:4141.3464;413.2481:2702.2517;413.2506:2188.5136;413.2531:603.3988;413.2555:2.8918,413.7256:702.48;413.728:2676.3986;413.7305:8636.0407;413.733:25218.9773;413.7355:36252.3863;413.7379:34879.6417;413.7404:22315.2175;413.7429:9644.7123;413.7454:1980.5188;413.7478:7.6269
MATCH       6432    0.96    5.680   3    820.434410      274.4759:6485.6655;274.4779:63305.2733;274.4799:265471.335;274.4819:816492.3187;274.4839:1383046.9966;274.4859:1319032.7893;274.4879:708267.6684;274.49:226773.3402;274.492:74684.3846;274.494:23183.6271;274.496:9748.952;274.498:1897.1429,274.8085:1413.5;274.8105:12457.3605;274.8125:78201.0185;274.8146:319429.0196;274.8166:973631.7648;274.8186:1813881.0289;274.8206:1919950.6978;274.8226:1186781.3289;274.8246:420394.994;274.8267:129760.4894;274.8287:53716.5795;274.8307:20183.5247;274.8327:7029.4814;274.8347:5379.6308;274.8367:3491.0466;274.8388:3532.298;274.8408:1861.2271;274.8428:1010.579;274.8448:2.4305,275.1434:706.2961;275.1454:7365.865;275.1474:56247.1602;275.1494:242856.5729;275.1515:711462.6086;275.1535:1369475.573;275.1555:1544786.9858;275.1575:1053883.4658;275.1595:408143.4925;275.1616:131542.012;275.1636:50274.3854;275.1656:18943.7236;275.1676:8377.9707;275.1696:7556.4008;275.1716:5918.3382,275.4785:919.7821;275.4805:5334.6095;275.4825:46413.4571;275.4845:146554.3867;275.4866:391796.7249;275.4886:691979.9814;275.4906:754514.8975;275.4926:503617.0135;275.4946:208211.6429;275.4967:70391.447;275.4987:24238.9519;275.5007:9933.0053;275.5027:3268.9238;275.5047:936.9346;275.5067:2.2419,275.8158:2343.0956;275.8178:27236.6883;275.8198:79361.3274;275.8219:171301.3763;275.8239:263460.5383;275.8259:266074.9228;275.8279:171987.6612;275.8299:71298.705;275.832:19035.5404;275.834:3249.5909;275.836:708.0837;275.838:0.4702,276.1513:1065.4378;276.1533:8664.2373;276.1553:28140.2211;276.1573:58563.9097;276.1594:76810.5634;276.1614:63698.925;276.1634:28144.5042;276.1654:7496.559;276.1675:2441.9366;276.1695:682.5218;276.1715:1.184,276.487:0.0128;276.489:2986.3644;276.491:6283.8894;276.4931:7977.8611;276.4951:6918.9051;276.4971:3565.2545;276.4991:1482.6793;276.5011:601.5974;276.5032:1.436
MATCH       6433    0.92    5.680   1    820.434410      821.4299:2594.7602;821.4334:15223.2388;821.4369:37548.353;821.4404:57418.0448;821.4439:63161.7446;821.4474:44113.7636;821.4509:24070.2878;821.4544:9246.5776;821.4578:911.1669;821.4613:419.0547;821.4648:408.0596;821.4683:2.9483,822.424:353.8492;822.4275:887.482;822.4309:3849.4062;822.4344:22053.8935;822.4379:43575.2636;822.4414:84699.8613;822.4449:118145.2272;822.4484:140321.7407;822.4519:125380.1619;822.4554:87074.9525;822.4589:48058.0589;822.4623:18385.3447;822.4658:6562.9368;822.4693:2316.4507;822.4728:952.1018;822.4763:7.2691,823.4326:993.4681;823.4361:5705.7789;823.4395:21301.5826;823.443:52177.1428;823.4465:98614.0723;823.45:139110.0447;823.4535:165962.6398;823.457:152969.2675;823.4605:114246.08;823.464:70022.0379;823.4675:35292.0834;823.471:12208.5882;823.4745:3640.6549;823.4779:22.559,824.4418:1663.923;824.4453:13942.4877;824.4488:38571.7643;824.4522:70741.0278;824.4557:92704.9561;824.4592:104061.4471;824.4627:92619.8876;824.4662:63493.3069;824.4697:39141.6219;824.4732:13572.7998;824.4767:5724.4146;824.4802:1254.2752;824.4837:6.0882,825.4481:1129.4151;825.4516:7274.9333;825.4551:13783.7265;825.4586:27801.6944;825.4621:40871.6082;825.4656:42031.9714;825.4691:28920.5812;825.4726:17037.9044;825.4761:8107.0268;825.4796:3310.6873;825.4831:12.4513,826.4655:3688.6048;826.469:4110.9811;826.4725:3260.075;826.476:905.8431;826.4795:2.4961
MATCH       6434    0.92    5.680   2    820.434410      411.2043:1180.4242;411.2067:3736.8452;411.2092:9638.022;411.2117:13941.5477;411.2142:19959.4237;411.2166:49818.367;411.2191:127573.6919;411.2216:299018.9218;411.224:490604.9047;411.2265:518358.5307;411.229:346589.3033;411.2314:158674.3404;411.2339:71960.5701;411.2364:59261.7113,411.7102:1972.4564;411.7126:11004.8119;411.7151:21772.2064;411.7176:53406.3271;411.72:149275.0948;411.7225:377321.2988;411.725:812687.7223;411.7274:1162902.3563;411.7299:1083045.2548;411.7324:635977.0121;411.7349:255961.0836;411.7373:98999.5633;411.7398:53462.1795;411.7423:46671.3579;411.7447:35270.3861;411.7472:20618.808;411.7497:9212.3899;411.7521:1569.4987;411.7546:4.192,412.2139:2170.6996;412.2164:5988.7969;412.2188:29212.5195;412.2213:98169.6786;412.2238:261960.4769;412.2262:639235.2613;412.2287:1164528.5906;412.2312:1401458.5884;412.2337:1112574.1202;412.2361:568474.406;412.2386:215816.0172;412.2411:87354.4973;412.2435:51647.112;412.246:40040.4704;412.2485:31569.9691;412.2509:22148.5759;412.2534:15408.1805;412.2559:5328.296;412.2584:895.9722;412.2608:1.7715,412.7179:1278.6739;412.7204:10238.7177;412.7229:43823.9815;412.7253:134626.582;412.7278:333044.6422;412.7303:654136.7383;412.7328:919240.7515;412.7352:868340.3042;412.7377:547508.704;412.7402:235426.4584;412.7426:90769.3622;412.7451:36817.5877;412.7476:22460.5221;412.7501:19659.7207;412.7525:11535.1159;412.755:4573.7844;412.7575:1140.4018;412.7599:1.9517,413.2223:958.7866;413.2247:14025.0436;413.2272:52848.069;413.2297:138962.6961;413.2322:268800.4081;413.2346:397934.6261;413.2371:408904.7387;413.2396:288450.3997;413.2421:140610.7049;413.2445:56089.5016;413.247:18674.1402;413.2495:11335.5367;413.252:6236.0671;413.2544:5511.3587;413.2569:2629.9926;413.2594:1.9305,413.7269:0.4113;413.7294:11236.5933;413.7319:39865.4398;413.7343:79839.3237;413.7368:114506.4108;413.7393:116196.2785;413.7418:82385.7447;413.7442:34617.0008;413.7467:9793.4597;413.7492:982.8112;413.7517:0.5261,414.2319:2739.5868;414.2344:12316.8137;414.2368:20894.891;414.2393:28590.8575;414.2418:25497.1109;414.2443:12568.0545;414.2467:5601.0373;414.2492:1031.6483
MATCH       6435    0.96    5.680   3    820.434410      274.4747:0.3615;274.4768:4981.282;274.4788:56545.1343;274.4808:243753.8529;274.4828:671631.4871;274.4848:1017582.9238;274.4868:886374.4471;274.4889:431784.2053;274.4909:135635.5539;274.4929:41165.3773;274.4949:11167.6367;274.4969:4040.4614;274.4989:1052.9166;274.5009:0.36,274.8094:0.2906;274.8114:5266.3845;274.8135:99185.9897;274.8155:404071.7115;274.8175:1213236.2361;274.8195:2158264.5007;274.8215:2190313.0947;274.8235:1276551.6635;274.8256:410642.4911;274.8276:120459.6808;274.8296:45036.4788;274.8316:18206.9739;274.8336:7170.0952;274.8356:2275.4021;274.8377:1180.5322,275.1382:149.9801;275.1403:164.0129;275.1423:187.942;275.1443:318.102;275.1463:13697.0077;275.1483:113460.8713;275.1504:412016.8298;275.1524:1233786.3062;275.1544:2375538.4093;275.1564:2641844.9523;275.1584:1723928.8958;275.1604:633462.6969;275.1625:184437.8517;275.1645:71057.3052;275.1665:22365.2113;275.1685:13484.7568;275.1705:9979.8466;275.1726:7859.7449;275.1746:7356.254,275.4794:0.0318;275.4814:6409.8261;275.4834:84825.7168;275.4854:312111.1764;275.4875:860094.721;275.4895:1580231.5325;275.4915:1728813.1012;275.4935:1156203.7506;275.4955:445934.8186;275.4976:135179.7884;275.4996:44113.8157;275.5016:14984.3756;275.5036:6850.1744;275.5056:1842.5426,275.8147:0.019;275.8167:6896.3977;275.8187:59584.372;275.8207:201334.6192;275.8228:465554.2237;275.8248:744657.5603;275.8268:737331.1485;275.8288:456152.9222;275.8308:167001.9584;275.8329:47303.4939;275.8349:8313.9084;275.8369:291.4366,276.1502:759.7975;276.1522:5342.555;276.1542:26611.3487;276.1562:91559.0581;276.1583:173590.6766;276.1603:232280.2852;276.1623:196349.0621;276.1643:106848.2609;276.1663:26979.1101;276.1684:6619.946;276.1704:3516.5897;276.1724:3403.9789;276.1744:1049.1646;276.1765:872.1223,276.4859:0.0435;276.4879:1061.7193;276.4899:7096.4629;276.4919:25810.909;276.494:48814.6871;276.496:52624.7398;276.498:29135.6432;276.5:9682.3721;276.5021:1025.1431;276.5041:174.2801
MATCH       6436    0.91    5.680   1    820.434410      821.4307:1229.4334;821.4342:1615.4986;821.4377:8869.4039;821.4412:9783.9476;821.4447:10333.8883;821.4481:3114.5409;821.4516:1581.2373;821.4551:6.05,822.4282:2.4203;822.4317:1158.314;822.4352:5429.0489;822.4387:18648.3439;822.4422:35852.8885;822.4457:47495.0124;822.4492:46408.4511;822.4526:35881.388;822.4561:22080.6635;822.4596:12883.9727;822.4631:4751.0189;822.4666:683.4904;822.4701:3.9664,823.4333:1370.4189;823.4368:5158.0831;823.4403:21980.3523;823.4438:41119.0058;823.4473:70996.6992;823.4508:97876.3299;823.4543:108829.5801;823.4578:90460.3401;823.4613:63103.2213;823.4647:38770.7896;823.4682:18831.1236;823.4717:4276.6438;823.4752:855.4123,824.4356:5.2621;824.439:2265.3178;824.4425:10021.4975;824.446:27310.488;824.4495:57619.9662;824.453:94304.6493;824.4565:133556.0012;824.46:149850.9148;824.4635:131635.0248;824.467:90291.9186;824.4705:54421.3771;824.474:30245.9747;824.4775:14033.7062;824.481:6700.8448;824.4845:962.2323;824.488:742.2613,825.4384:1.328;825.4419:1558.5158;825.4454:4254.2213;825.4489:10925.9924;825.4524:24665.6682;825.4559:48963.9106;825.4594:75078.1868;825.4629:96701.5755;825.4664:98690.3527;825.4698:83232.5289;825.4733:57442.4065;825.4768:35806.8016;825.4803:15808.2831;825.4838:5353.8465;825.4873:1995.3737,826.4488:2.6304;826.4523:607.2234;826.4558:1247.117;826.4593:13004.2876;826.4628:23626.4196;826.4663:35368.1174;826.4698:37823.1679;826.4733:30932.0486;826.4768:21801.6541;826.4803:11242.6908;826.4838:2306.6432,827.4599:4.2641;827.4634:737.4186;827.4669:983.2783;827.4704:1539.5234;827.4739:772.3993
MATCH       6437    0.89    5.680   2    820.434410      411.2071:1938.883;411.2096:4521.9384;411.2121:5662.3064;411.2145:6768.4645;411.217:13338.943;411.2195:34087.2133;411.2219:72159.7041;411.2244:102046.82;411.2269:92226.1501;411.2293:53601.0266;411.2318:24857.2252;411.2343:25536.4377,411.7106:2793.8745;411.713:5364.2462;411.7155:10420.8199;411.718:20492.5101;411.7204:50324.5349;411.7229:120713.6185;411.7254:226235.7729;411.7278:284414.5231;411.7303:232967.3282;411.7328:124257.1121;411.7352:47517.2777;411.7377:27122.3565;411.7402:27278.715,412.2118:874.4213;412.2143:6146.1545;412.2167:12547.5583;412.2192:22369.0097;412.2217:55202.152;412.2242:141700.9843;412.2266:345070.6308;412.2291:600689.2217;412.2316:669538.8066;412.234:484084.0668;412.2365:223111.0688;412.239:81866.2085;412.2414:34313.0346;412.2439:23954.0702;412.2464:22265.9659;412.2489:21770.7903;412.2513:16180.758;412.2538:13827.0555;412.2563:14081.9003;412.2587:13422.418;412.2612:9181.0878;412.2637:5041.5306,412.7109:1.3984;412.7134:732.055;412.7158:2673.3583;412.7183:4966.4703;412.7208:13429.5552;412.7233:43048.6272;412.7257:122022.917;412.7282:316442.353;412.7307:629782.657;412.7331:886172.1069;412.7356:810591.3038;412.7381:486386.7121;412.7406:199615.7866;412.743:79598.8071;412.7455:39425.9281;412.748:26790.11;412.7504:20418.55;412.7529:14776.1042;412.7554:4357.928;412.7579:1121.2718,413.2128:1.6734;413.2152:668.1926;413.2177:1567.4728;413.2202:3516.2246;413.2227:8322.8544;413.2251:25897.9722;413.2276:69667.5148;413.2301:182514.1115;413.2326:398659.5206;413.235:614305.8876;413.2375:636830.8224;413.24:435728.6235;413.2424:208989.2709;413.2449:82815.7019;413.2474:32365.43;413.2499:17115.0726;413.2523:15165.7945;413.2548:13228.772;413.2573:9712.6313;413.2598:2778.3225;413.2622:1510.6401,413.7224:2.3594;413.7248:771.877;413.7273:5926.8418;413.7298:31756.0641;413.7323:83204.4249;413.7347:170716.1867;413.7372:247519.7118;413.7397:249589.8576;413.7422:169396.0113;413.7446:81097.8511;413.7471:31791.9984;413.7496:13032.1005;413.7521:6397.9263;413.7545:2998.8625;413.757:1835.9265,414.2273:5.8967;414.2298:1643.4455;414.2323:15162.7699;414.2347:34447.6525;414.2372:59666.7244;414.2397:69921.4643;414.2422:60365.1692;414.2446:38176.7678;414.2471:20534.7838;414.2496:7645.1243;414.2521:1731.4527;414.2546:1566.701;414.257:696.0479,414.7276:2.3977;414.7301:808.288;414.7326:816.6089;414.7351:4608.0932;414.7375:7112.5836;414.74:11976.087;414.7425:13114.178;414.745:10680.055;414.7474:3323.7085
MATCH       6438    0.94    5.680   3    820.434410      274.475:2.9096;274.477:2030.3615;274.479:19217.3914;274.481:83756.1529;274.4831:226178.158;274.4851:308447.1682;274.4871:241114.2147;274.4891:98047.8082;274.4911:27228.5045;274.4931:3799.8232;274.4952:648.3265;274.4972:405.1811;274.4992:0.7341,274.8036:1.0727;274.8056:156.784;274.8077:269.8213;274.8097:269.4355;274.8117:10980.2301;274.8137:57782.6149;274.8157:201011.9147;274.8177:519396.8087;274.8198:811555.3573;274.8218:730356.9771;274.8238:371346.9577;274.8258:112120.8967;274.8278:36401.8559;274.8298:10741.7854;274.8319:4684.7093;274.8339:1927.3477;274.8359:685.4311;274.8379:1.4871,275.1405:177.1418;275.1425:1136.5441;275.1446:1536.3267;275.1466:13811.4493;275.1486:84983.9083;275.1506:325329.7533;275.1526:963687.5821;275.1546:1759469.4595;275.1567:1819981.3002;275.1587:1093545.0114;275.1607:366303.9857;275.1627:111284.8754;275.1647:43576.3968;275.1668:16648.832;275.1688:6643.258;275.1708:4868.4286,275.4796:44.9983;275.4817:16817.832;275.4837:105658.0637;275.4857:419050.551;275.4877:1224786.4445;275.4897:2297643.1663;275.4918:2476131.1783;275.4938:1560661.6127;275.4958:544457.5575;275.4978:157890.0046;275.4998:61915.449;275.5019:30652.3248;275.5039:15714.697;275.5059:11328.7385;275.5079:7769.476;275.5099:6141.694;275.512:249.059;275.514:116.0996,275.8048:368.2818;275.8069:874.6178;275.8089:979.4617;275.8109:1065.5405;275.8129:1312.0336;275.8149:3982.4771;275.817:22468.6815;275.819:111439.5691;275.821:394623.9222;275.823:1028929.6595;275.825:1726809.0449;275.8271:1741878.2282;275.8291:1060831.7013;275.8311:379201.0464;275.8331:109440.5435;275.8351:45332.6301;275.8372:20646.1908;275.8392:10664.1531;275.8412:7304.1083;275.8432:4926.4296;275.8452:4390.2854;275.8473:1217.2065;275.8493:1186.5973;275.8513:984.5605;275.8533:720.4082;275.8553:2.1307,276.1504:3048.7019;276.1525:22717.1174;276.1545:83616.5217;276.1565:255451.3644;276.1585:538248.6072;276.1605:742788.2303;276.1626:632292.6117;276.1646:332672.6553;276.1666:113357.4024;276.1686:34450.4136;276.1706:12202.9485;276.1727:4572.9323;276.1747:1643.2223;276.1767:1447.9375,276.4841:4.4862;276.4861:2746.5007;276.4882:13233.0447;276.4902:50027.3763;276.4922:114042.5829;276.4942:181989.3195;276.4962:185489.2288;276.4983:121841.2453;276.5003:48298.2748;276.5023:10200.3339;276.5043:3141.2805;276.5064:1550.1494;276.5084:768.177,276.82:439.7579;276.822:904.7151;276.8241:3330.4331;276.8261:16199.6727;276.8281:35268.8986;276.8301:39347.5024;276.8322:25394.1051;276.8342:8572.9786;276.8362:3421.6762;276.8382:1531.3418;276.8402:584.9802;276.8423:445.5312;276.8443:114.1183
MATCH       6439    0.91    5.680   1    820.434410      821.4308:1.5013;821.4343:767.7896;821.4378:2073.8924;821.4413:3172.1448;821.4448:907.309;821.4483:800.5149;821.4518:4.3493,822.4353:3711.3391;822.4388:12427.3314;822.4423:22227.0391;822.4458:35639.6445;822.4493:30941.5374;822.4528:21341.6793;822.4563:11140.4414;822.4598:459.9068;822.4632:1.0809,823.4265:324.3126;823.43:387.6807;823.4335:537.2265;823.4369:2325.3626;823.4404:10882.304;823.4439:36892.2651;823.4474:63502.2412;823.4509:85874.7613;823.4544:95034.4361;823.4579:87615.6076;823.4614:65378.088;823.4649:36304.2574;823.4684:17806.5752;823.4719:5695.278;823.4753:1010.9969;823.4788:990.02;823.4823:896.2495;823.4858:2.3374,824.4392:1068.469;824.4427:9463.463;824.4462:25847.7905;824.4497:59643.9053;824.4531:108402.7473;824.4566:150085.2584;824.4601:164396.8394;824.4636:142423.2586;824.4671:102984.0256;824.4706:62808.9938;824.4741:33781.7487;824.4776:17823.6168;824.4811:2452.216;824.4846:2008.6267;824.4881:950.4151;824.4916:2.6257,825.4455:3355.045;825.449:11328.8197;825.4525:34001.185;825.456:69620.7015;825.4595:105918.0998;825.463:131392.983;825.4665:131257.8156;825.47:109167.594;825.4735:77793.4308;825.477:47897.2976;825.4805:23577.1827;825.484:8093.8868;825.4874:4226.6066;825.4909:1.3519,826.4489:0.7889;826.4524:1096.6955;826.4559:6094.5916;826.4594:22427.4755;826.4629:41112.0171;826.4664:56189.6377;826.4699:58495.9816;826.4734:53244.896;826.4769:38392.9142;826.4804:19160.6458;826.4839:4874.0483;826.4874:0.3079,827.46:2.8196;827.4635:1252.7348;827.467:6146.5665;827.4705:7133.9471;827.474:11850.0349;827.4775:6891.9555;827.481:3320.317;827.4845:1021.6247
MATCH       6440    0.89    5.680   2    820.434410      411.2319:15424.6041;411.2343:27476.8137;411.2368:66543.3209;411.2393:110864.7912;411.2417:115582.6116;411.2442:78299.2366;411.2467:41203.9529;411.2491:31162.5316,411.7106:2095.4981;411.7131:7602.1337;411.7156:13407.4682;411.718:20639.1946;411.7205:43920.9285;411.723:104991.6561;411.7254:197993.947;411.7279:238495.8154;411.7304:184442.419;411.7328:91889.2702;411.7353:41660.6981;411.7378:34036.447,412.2094:1043.1134;412.2119:5107.7883;412.2143:7799.2052;412.2168:14010.9544;412.2193:23357.6641;412.2218:61936.9079;412.2242:154330.7132;412.2267:372720.6486;412.2292:613155.8159;412.2316:668927.0253;412.2341:470925.9848;412.2366:221711.2836;412.239:81775.8742;412.2415:37799.3481;412.244:29911.9291,412.7134:1.1547;412.7159:2267.3778;412.7184:7849.8385;412.7209:18960.011;412.7233:46323.9276;412.7258:141028.4807;412.7283:385854.6388;412.7307:830391.0532;412.7332:1152648.9827;412.7357:1024824.925;412.7382:585221.6734;412.7406:231646.2697;412.7431:90434.2235;412.7456:42951.3002;412.748:34197.1354;412.7505:25238.914;412.753:16119.4281;412.7555:5328.1328;412.7579:1930.1851;412.7604:0.3478,413.2178:0.4181;413.2202:1095.145;413.2227:5248.856;413.2252:36964.3542;413.2277:109543.1285;413.2301:280407.9271;413.2326:623087.154;413.2351:965471.9146;413.2376:1007304.4836;413.24:679959.4992;413.2425:309462.0888;413.245:109307.23;413.2475:47660.4337;413.2499:32782.8156;413.2524:27283.8577;413.2549:24846.0438;413.2573:18419.3298;413.2598:16424.0752;413.2623:14279.8557;413.2648:10219.955;413.2672:2111.0883;413.2697:1180.6122,413.7224:3.0152;413.7249:1881.0236;413.7274:17087.1071;413.7298:54171.9252;413.7323:140958.7957;413.7348:288672.3797;413.7373:419766.158;413.7397:416821.88;413.7422:282453.7111;413.7447:135848.237;413.7472:51129.2505;413.7496:19312.2683;413.7521:9093.6723;413.7546:8398.2315;413.7571:7914.4179;413.7595:5606.9944;413.762:746.9326,414.2274:2.427;414.2299:1179.6402;414.2323:19807.642;414.2348:55437.302;414.2373:97973.6649;414.2398:127271.4208;414.2422:114770.565;414.2447:73757.695;414.2472:35952.5958;414.2497:13197.5287;414.2521:1927.5186,414.7326:2.0113;414.7351:914.3542;414.7376:10059.6394;414.7401:21910.9228;414.7426:28062.164;414.745:20524.0746;414.7475:6283.685;414.75:1259.1486
MATCH       6441    0.93    5.680   3    820.434410      274.475:0.6194;274.4771:932.0458;274.4791:11037.6311;274.4811:68050.2258;274.4831:160363.9224;274.4851:214678.6693;274.4871:162084.0898;274.4891:66397.9065;274.4912:10562.8899,274.8077:1.4697;274.8097:457.203;274.8117:3853.3166;274.8138:39705.7193;274.8158:147509.5021;274.8178:403522.003;274.8198:600844.1941;274.8218:517921.0507;274.8238:248199.1584;274.8259:77237.886;274.8279:16232.4843;274.8299:2072.0129,275.1406:0.7771;275.1426:236.8786;275.1446:3742.3751;275.1466:13924.9873;275.1486:92658.2682;275.1507:338853.6216;275.1527:963835.5122;275.1547:1667225.2875;275.1567:1651962.7725;275.1587:957470.3144;275.1607:318892.4175;275.1628:105767.944;275.1648:42754.8818;275.1668:14623.0527;275.1688:2249.0998,275.4777:0.7871;275.4797:386.1723;275.4817:22420.352;275.4837:133181.0762;275.4857:504050.5019;275.4878:1473993.2434;275.4898:2723682.5097;275.4918:2855327.4304;275.4938:1737515.1205;275.4958:593370.0897;275.4979:176770.5955;275.4999:73005.8976;275.5019:30971.3378;275.5039:15985.771;275.5059:13541.803;275.508:8828.0012;275.51:2039.3108,275.813:2.1498;275.815:1189.7701;275.817:24297.5314;275.819:129812.9519;275.821:500489.7119;275.8231:1419759.2472;275.8251:2450664.5099;275.8271:2454890.6832;275.8291:1457224.1639;275.8311:503100.4574;275.8332:155634.0672;275.8352:61676.3597;275.8372:27077.64;275.8392:13657.8602;275.8412:10750.4634;275.8433:7621.8419;275.8453:3184.5911,276.1485:0.392;276.1505:1299.4149;276.1525:26510.0046;276.1545:114807.8616;276.1565:367611.9183;276.1586:808582.6579;276.1606:1126540.3489;276.1626:942557.5709;276.1646:477225.472;276.1666:155120.1137;276.1687:56375.1072;276.1707:20605.6812;276.1727:6316.1851;276.1747:1854.8021,276.4862:17.8384;276.4882:18486.8853;276.4902:77150.2677;276.4922:185440.8375;276.4943:296421.7036;276.4963:304229.4461;276.4983:192177.0403;276.5003:70822.6905;276.5024:13552.9787;276.5044:3069.3349;276.5064:898.9771,276.8221:5.6588;276.8241:4126.3089;276.8261:26619.6466;276.8281:55810.727;276.8302:62603.8795;276.8322:44151.4953;276.8342:14287.5838;276.8362:3027.6223;276.8383:737.0776
MATCH       6442    0.91    5.680   1    820.434410      821.434:1793.9289;821.4375:3152.8467;821.441:4305.5219;821.4445:3476.7733;821.448:3126.4713;821.4515:1872.5086;821.455:773.1815;821.4584:4.7678,822.4385:5895.5055;822.442:13551.1508;822.4455:24418.9578;822.449:25972.5588;822.4525:20702.756;822.456:7837.1843;822.4595:41.8867,823.4332:945.0243;823.4367:3002.7852;823.4401:10163.5845;823.4436:31060.1458;823.4471:57776.5624;823.4506:80917.1122;823.4541:91150.4306;823.4576:78698.705;823.4611:55040.5843;823.4646:27993.3829;823.4681:12807.7908;823.4716:2294.4486;823.4751:1749.7434;823.4785:5.6999,824.4354:466.818;824.4389:1780.0092;824.4424:6502.3369;824.4459:25602.3297;824.4494:54325.759;824.4529:93282.8034;824.4563:132231.9653;824.4598:149858.2981;824.4633:133031.7627;824.4668:94823.8519;824.4703:63724.7603;824.4738:36058.5162;824.4773:16081.0224;824.4808:3528.9626;824.4843:1924.9579;824.4878:1015.7956;824.4913:2.0508,825.4452:0.0055;825.4487:7963.4418;825.4522:26093.6536;825.4557:53924.176;825.4592:90586.7437;825.4627:120787.9006;825.4662:126676.0286;825.4697:104880.344;825.4732:73780.9001;825.4767:44767.8717;825.4802:20218.7073;825.4837:3933.1636;825.4872:1028.8058;825.4907:944.0262;825.4941:0.2315,826.4487:3.552;826.4522:2864.5013;826.4557:8380.3462;826.4592:18816.9428;826.4627:33880.8164;826.4661:46790.4176;826.4696:56962.7224;826.4731:53807.7735;826.4766:37436.3889;826.4801:16561.31;826.4836:4680.2153;826.4871:851.0137,827.4597:2.5621;827.4632:824.7844;827.4667:4730.3219;827.4702:5537.8318;827.4737:8454.7736;827.4772:7471.9841;827.4807:1523.7422
MATCH       6443    0.89    5.680   2    820.434410      411.2317:28107.6363;411.2342:28186.2719;411.2367:55178.4645;411.2391:93813.3473;411.2416:98778.2256;411.2441:66447.7447;411.2465:33243.4395;411.249:30462.6452,411.7105:784.9725;411.7129:8767.9493;411.7154:11916.9171;411.7179:17775.4803;411.7203:40351.4672;411.7228:103717.2387;411.7253:191549.7418;411.7277:236154.4624;411.7302:185657.3275;411.7327:99569.6167;411.7352:40926.0297;411.7376:26181.1641,412.2142:2872.725;412.2167:13811.2856;412.2191:22375.1984;412.2216:54335.1263;412.2241:140818.0065;412.2265:346078.1562;412.229:608096.6112;412.2315:693825.7426;412.234:505898.979;412.2364:241288.1016;412.2389:90448.5969;412.2414:43559.4785;412.2438:31971.5429;412.2463:30047.9909;412.2488:25915.0239;412.2512:20403.643;412.2537:17699.7883,412.7108:0.7472;412.7133:803.2294;412.7158:778.1094;412.7182:4923.2883;412.7207:18318.0094;412.7232:55803.3133;412.7256:149114.5687;412.7281:384058.3105;412.7306:809832.6283;412.7331:1176787.4883;412.7355:1088064.3887;412.738:652894.266;412.7405:268072.9491;412.7429:101149.0472;412.7454:46562.0796;412.7479:31859.3048;412.7504:27040.8937;412.7528:14831.7741;412.7553:4021.0386;412.7578:716.6497;412.7602:0.6628,413.2201:734.1916;413.2226:9546.4827;413.225:33863.8882;413.2275:97648.9861;413.23:259462.5957;413.2325:588371.2057;413.2349:942250.2681;413.2374:1016153.6772;413.2399:721870.0834;413.2424:343648.1195;413.2448:131465.5717;413.2473:54347.5379;413.2498:34423.2961;413.2523:29406.1826;413.2547:24893.2695;413.2572:17718.5836;413.2597:7955.3411,413.7248:0.1399;413.7272:18208.0302;413.7297:53198.5847;413.7322:130908.7525;413.7346:270502.263;413.7371:416078.5858;413.7396:433267.8537;413.7421:305874.8105;413.7445:151512.9398;413.747:60255.2323;413.7495:24970.3634;413.752:15008.5662;413.7544:9674.5491;413.7569:6274.2462;413.7594:1120.8722;413.7619:752.0264;413.7643:0.1841,414.2272:0.8973;414.2297:5538.3561;414.2322:23129.0928;414.2347:53089.7496;414.2371:90937.9273;414.2396:119768.9833;414.2421:116366.5058;414.2446:77716.2823;414.247:37701.5032;414.2495:8906.8986;414.252:1617.8037;414.2545:0.8736,414.73:0.4927;414.7325:1030.3791;414.735:1820.6216;414.7375:13318.5892;414.7399:24907.5614;414.7424:28419.1675;414.7449:17646.6133;414.7474:4970.5751
MATCH       6444    0.93    5.680   3    820.434410      274.479:13720.3334;274.481:73471.2367;274.483:168174.1093;274.485:219183.2934;274.487:164163.6841;274.489:65123.8791;274.4911:10645.3904;274.4931:1219.5431;274.4951:209.3757;274.4971:196.0667;274.4991:1.088,274.8116:3932.5809;274.8137:39906.5468;274.8157:145051.8018;274.8177:367036.838;274.8197:547874.405;274.8217:481040.7823;274.8237:241501.228;274.8258:71046.0893;274.8278:19811.3566;274.8298:4490.2272;274.8318:8.1439,275.1425:211.4922;275.1445:353.3647;275.1465:11679.5715;275.1485:77181.0856;275.1506:279006.7906;275.1526:821718.7198;275.1546:1506317.0144;275.1566:1570827.3334;275.1586:951662.5134;275.1606:332956.6283;275.1627:108669.6921;275.1647:41944.2002;275.1667:13125.7762;275.1687:6026.4929;275.1707:4815.9195;275.1728:1639.8831,275.4776:1.0194;275.4796:187.018;275.4816:15977.9538;275.4836:112449.8851;275.4856:443042.9821;275.4877:1316160.6205;275.4897:2511717.6711;275.4917:2725617.8373;275.4937:1725768.0583;275.4957:608462.5578;275.4978:185406.4544;275.4998:77098.4769;275.5018:37325.7686;275.5038:14803.0892;275.5058:11554.3358;275.5079:8936.7664;275.5099:5929.9609;275.5119:2903.1501;275.5139:1204.223;275.5159:289.5073;275.518:174.6664;275.52:1.0169,275.8068:105.3909;275.8088:107.9886;275.8108:108.0001;275.8129:167.762;275.8149:2220.9546;275.8169:25016.098;275.8189:122787.9081;275.8209:453882.716;275.823:1258634.1215;275.825:2236193.1065;275.827:2315085.9806;275.829:1426598.3027;275.831:500680.885;275.8331:153475.1219;275.8351:64404.0788;275.8371:29860.3133;275.8391:13428.9912;275.8411:9052.464;275.8432:6107.0028;275.8452:3330.2619;275.8472:1598.7683;275.8492:1198.8165;275.8512:424.5125;275.8533:298.7262;275.8553:1.7281,276.1484:577.4021;276.1504:3348.6257;276.1524:25834.9538;276.1544:111242.8847;276.1564:326820.5064;276.1585:722828.6766;276.1605:1022403.111;276.1625:880304.2251;276.1645:448950.9428;276.1665:141880.7648;276.1686:49721.6435;276.1706:20085.0243;276.1726:8885.1334;276.1746:4307.5431,276.4861:1395.5983;276.4881:17800.8201;276.4901:67094.1179;276.4921:156751.4336;276.4942:258148.6021;276.4962:267235.7888;276.4982:171358.5671;276.5002:64711.7424;276.5023:16858.1955;276.5043:2410.7203;276.5063:969.8678;276.5083:722.1393;276.5103:0.4068,276.82:186.945;276.822:1097.3368;276.824:7698.3466;276.826:22607.8386;276.828:51595.3599;276.8301:58844.0481;276.8321:42397.6952;276.8341:14604.1181;276.8361:2908.315;276.8382:1.9968
MATCH       6445    0.91    5.680   1    
MATCH       6446    0.87    5.680   2    
MATCH       6447    0.93    5.680   3    
MATCH       6448    1.00    9.090   2    1717.933789     859.9463:5.3846;859.9499:1151.9419;859.9534:1644.9481;859.957:3101.7634;859.9606:5859.0591;859.9641:11640.4513;859.9677:26412.621;859.9713:44650.3028;859.9748:54182.7623;859.9784:45415.8977;859.982:29550.8814;859.9855:15884.4254;859.9891:8261.2976;859.9927:3435.6664;859.9962:1161.8703,860.4423:573.5602;860.4458:1451.756;860.4494:1569.8715;860.453:2693.6502;860.4565:5517.1995;860.4601:9599.2522;860.4637:16419.5409;860.4672:28190.9564;860.4708:45199.1339;860.4744:55854.6145;860.4779:51334.0598;860.4815:35722.0709;860.4851:21946.6735;860.4886:11958.7813;860.4922:6113.5692;860.4958:2820.2618;860.4994:1563.9686;860.5029:1096.6606;860.5065:384.0871;860.5101:2.1732,860.9598:2189.2781;860.9633:4882.6281;860.9669:8992.2809;860.9705:16908.8062;860.9741:25573.3045;860.9776:29342.6554;860.9812:24458.4047;860.9848:14759.0481;860.9883:7238.1591;860.9919:3527.3365;860.9955:1583.1357;860.999:426.7612;861.0026:2.2013,861.4525:670.2899;861.456:1363.8889;861.4596:2798.5545;861.4632:3748.6168;861.4667:6783.3715;861.4703:8860.0903;861.4739:12333.7788;861.4775:16420.2644;861.481:16530.1633;861.4846:12024.1505;861.4882:8265.2291,861.9596:418.1901;861.9631:489.7001;861.9667:1431.2235;861.9703:2470.9166;861.9739:3463.2307;861.9774:4235.7119;861.981:5105.0899;861.9846:4145.4506;861.9881:1659.4221;861.9917:385.4388;861.9953:1.6257,862.3811:8578.592;862.3847:5266.7844;862.3882:3505.8347;862.3918:1942.4611;862.3954:1015.9398;862.3989:953.4744,862.9742:368.6566;862.9778:1072.6359;862.9814:1370.6423;862.985:1704.6695;862.9885:800.6339;862.9921:592.6774;862.9957:443.7454;862.9993:426.0912;863.0028:2.1212
MATCH       6449    1.00    9.090   3    1717.933789     573.6289:204.0769;573.6318:360.1891;573.6347:415.9844;573.6377:513.9295;573.6406:2157.8358;573.6435:7135.7789;573.6464:21937.6857;573.6493:44646.955;573.6522:56534.7877;573.6551:45020.4936;573.658:22234.5836;573.661:8337.5867;573.6639:2341.1433;573.6668:714.7219;573.6697:308.2313;573.6726:214.2731,573.964:296.172;573.967:288.0889;573.9699:498.0398;573.9728:1726.0035;573.9757:4972.3688;573.9786:12667.2031;573.9815:30258.2638;573.9844:48893.5179;573.9874:51359.1837;573.9903:36429.3619;573.9932:18312.7125;573.9961:6945.3728;573.999:1957.6753;574.0019:870.2199;574.0048:520.0187;574.0078:278.0671,574.3051:1152.0641;574.308:1802.5981;574.3109:4683.0504;574.3138:10933.9751;574.3168:21735.6684;574.3197:29417.1172;574.3226:26497.7696;574.3255:16242.0803;574.3284:7292.8438;574.3313:2650.4249;574.3343:868.0602;574.3372:148.1089,574.7192:0.7242;574.7221:682.4628;574.725:1486.6852;574.7279:3822.2111;574.7308:9019.2935;574.7338:17798.3683;574.7367:22078.905;574.7396:17359.6392;574.7425:9117.688;574.7454:3495.1159;574.7483:1771.2275;574.7513:1016.0958,574.9233:0.4436;574.9263:998.0505;574.9292:4447.9918;574.9321:12493.3588;574.935:19258.3898;574.9379:19982.6483;574.9408:13118.9548;574.9438:6461.3246;574.9467:2009.3089;574.9496:610.0701;574.9525:429.8397;574.9554:301.9174;574.9583:235.7475;574.9613:183.9984;574.9642:175.9558
MATCH       6450    1.00    9.090   4    1717.933789     430.4705:1073.9115;430.4731:1307.4653;430.4756:1920.2018;430.4781:6841.5956;430.4806:17128.0593;430.4831:61142.9843;430.4857:229999.4439;430.4882:578516.7232;430.4907:816941.1016;430.4932:670713.6494;430.4958:311290.588;430.4983:86681.9201;430.5008:22599.8212;430.5033:7794.0764;430.5059:4034.6053;430.5084:3112.3111,430.7204:465.7257;430.723:1182.2662;430.7255:2313.4711;430.728:3818.3801;430.7305:12170.9052;430.7331:45734.483;430.7356:164560.8646;430.7381:446265.9607;430.7406:724319.4765;430.7432:704790.1934;430.7457:399457.9915;430.7482:133728.9974;430.7507:32870.3485;430.7533:11207.5706;430.7558:4808.4147;430.7583:3385.7133;430.7608:2933.2752,430.978:1941.1476;430.9805:7842.737;430.9831:22730.9751;430.9856:73459.3218;430.9881:209502.8685;430.9906:377485.6972;430.9932:411742.6236;430.9957:269597.7946;430.9982:98935.9313;431.0008:25949.8302;431.0033:8737.4142;431.0058:5180.287;431.0083:2724.1602;431.0109:2163.7221;431.0134:1381.9829;431.0159:684.0594;431.0184:602.1704,431.2256:509.0746;431.2281:1231.7133;431.2306:2004.4313;431.2331:7775.9401;431.2357:24974.9371;431.2382:74809.1989;431.2407:146396.6257;431.2432:176260.8951;431.2458:131783.2679;431.2483:56214.5734;431.2508:16844.6529;431.2534:5970.9939;431.2559:3844.192;431.2584:2947.6549;431.2609:1282.6299,431.4808:908.3765;431.4833:3235.4499;431.4858:7386.2307;431.4883:20719.5124;431.4909:42380.2564;431.4934:53567.4086;431.4959:39129.0022;431.4984:18350.5804;431.501:4302.1598;431.5035:681.7258;431.506:1.2972,431.6678:944.2424;431.6703:1881.9218;431.6728:4834.3645;431.6754:9575.3815;431.6779:22654.9837;431.6804:41936.3779;431.6829:62107.0868;431.6855:60847.7231;431.688:40216.6614;431.6905:16826.6335;431.6931:7706.1552;431.6956:3534.9471;431.6981:2216.0351;431.7006:490.0064;431.7032:1.4797
MATCH       6451    0.83    9.090   3    1717.933789     573.6274:1854.7181;573.6303:2009.385;573.6332:2669.7388;573.6362:3563.6942;573.6391:8588.8747;573.642:18580.244;573.6449:58241.4347;573.6478:151379.5473;573.6507:256840.019;573.6536:263601.4051;573.6566:168349.511;573.6595:67179.531;573.6624:27299.7624;573.6653:10878.48;573.6682:4576.4133;573.6711:2121.0902;573.674:2045.5467;573.677:1289.7623;573.6799:737.0618,573.9567:1168.2239;573.9596:1271.3544;573.9625:1519.0866;573.9655:1793.3087;573.9684:2611.2508;573.9713:6003.0926;573.9742:16917.0887;573.9771:47070.4498;573.98:137468.7581;573.983:320509.319;573.9859:489673.9371;573.9888:488535.3526;573.9917:314176.1852;573.9946:138010.9761;573.9975:46266.19;574.0004:18525.9571;574.0034:8300.713;574.0063:4556.4363;574.0092:3072.5326,574.2978:3540.6337;574.3007:4637.232;574.3036:7609.9364;574.3065:11129.442;574.3094:24324.9117;574.3124:66156.0237;574.3153:174905.2897;574.3182:365941.4216;574.3211:532426.2681;574.324:508342.9634;574.3269:323269.9926;574.3298:146312.9573;574.3328:56974.7442;574.3357:20081.5869;574.3386:8514.9236;574.3415:4871.1538;574.3444:3925.9853;574.3473:2430.8454;574.3503:2282.8379;574.3532:2158.6323;574.3561:2250.0516;574.359:1664.0603;574.3619:1122.8799,574.6302:494.1602;574.6331:1123.6814;574.636:1387.4155;574.6389:4806.7527;574.6418:11903.8254;574.6448:27444.0514;574.6477:63966.3963;574.6506:159868.7215;574.6535:314825.187;574.6564:412727.6191;574.6593:357754.9095;574.6623:209101.6449;574.6652:87791.2151;574.6681:33299.6591;574.671:11777.632;574.6739:4945.4086;574.6768:3580.9356,574.9627:1801.0223;574.9656:1959.7396;574.9685:3335.9295;574.9714:3789.1592;574.9744:4157.5017;574.9773:7341.9105;574.9802:21541.6752;574.9831:56011.3776;574.986:121489.5832;574.9889:196166.3574;574.9919:238842.5158;574.9948:199131.7413;574.9977:114457.9299;575.0006:49339.4146;575.0035:19793.5823;575.0064:7765.2292;575.0094:5898.1066;575.0123:6157.2922,575.3332:86480.5212;575.3361:113256.1504;575.3391:157753.2982;575.342:151057.9785;575.3449:93433.7565;575.3478:37429.3142;575.3507:13353.7855;575.3536:7502.4222;575.3566:4601.8618;575.3595:4138.0705;575.3624:3572.9559;575.3653:2911.5575;575.3682:2505.9604;575.3712:1455.0243;575.3741:1064.3688;575.377:861.0309,575.7126:1201.1244;575.7156:1680.8835;575.7185:2391.6453;575.7214:3041.5027;575.7243:2990.1809;575.7272:4716.4467;575.7301:8729.4357;575.7331:19646.1321;575.736:52250.8082;575.7389:116599.124;575.7418:162366.8362;575.7447:146887.6837;575.7477:83775.8592;575.7506:34533.1151;575.7535:11700.8687;575.7564:7424.0729;575.7593:5386.6227,575.9228:2455.9672;575.9257:2891.561;575.9287:3443.3135;575.9316:6454.8283;575.9345:18137.4723;575.9374:52980.0431;575.9403:105874.2086;575.9433:140081.8451;575.9462:121306.4662;575.9491:67481.2901;575.952:24911.1385;575.9549:7767.4527;575.9579:3427.4507;575.9608:1165.5223;575.9637:967.3784
MATCH       6452    0.94    9.090   4    1717.933789     430.4761:2428.813;430.4787:8262.4475;430.4812:20899.2529;430.4837:54306.9813;430.4862:174641.1725;430.4888:394640.7089;430.4913:515741.7296;430.4938:393597.1197;430.4963:170284.5479;430.4989:51981.3929;430.5014:17113.5196;430.5039:7146.835;430.5064:5461.9016;430.509:4648.8192,430.7084:2524.6784;430.7109:2542.3648;430.7135:3159.4788;430.716:3250.7695;430.7185:3218.0369;430.721:3886.3089;430.7235:4746.5883;430.7261:5447.6017;430.7286:8929.0165;430.7311:23699.3656;430.7336:67801.2519;430.7362:212302.4136;430.7387:583982.0424;430.7412:954147.676;430.7437:950633.966;430.7463:549273.2051;430.7488:193291.4488;430.7513:51067.642;430.7538:19490.3835;430.7564:10509.8309;430.7589:6904.4862;430.7614:5382.2362,430.9761:3656.0222;430.9786:4711.6088;430.9811:14844.5776;430.9836:46571.3845;430.9862:148269.2774;430.9887:440414.9985;430.9912:895265.9233;430.9938:1097908.86;430.9963:824653.8093;430.9988:369064.796;431.0013:104779.6483;431.0039:31383.8085;431.0064:13741.4085;431.0089:8349.1231;431.0114:8425.3192;431.014:6917.2435;431.0165:7216.224;431.019:4874.5655;431.0215:3439.8578;431.0241:3083.3472,431.216:1859.4464;431.2186:2173.831;431.2211:3105.6782;431.2236:4081.0491;431.2261:3970.6729;431.2287:5472.5171;431.2312:13627.7923;431.2337:32008.8948;431.2362:83123.5637;431.2388:239480.1863;431.2413:544816.9475;431.2438:801641.6814;431.2464:734546.8952;431.2489:415169.7486;431.2514:147555.5365;431.2539:41611.198;431.2565:15725.8256;431.259:9611.2477;431.2615:6929.3766;431.264:6515.4156;431.2666:6613.5098;431.2691:6368.5412;431.2716:4441.7837,431.4636:1678.3291;431.4662:2679.9977;431.4687:2903.1364;431.4712:3118.0107;431.4738:3043.7078;431.4763:3877.5548;431.4788:4858.5187;431.4813:5888.5577;431.4839:12666.1305;431.4864:35842.1153;431.4889:107989.252;431.4914:256135.6304;431.494:436814.4654;431.4965:475599.8158;431.499:333059.9281;431.5016:143762.9298;431.5041:45270.7796;431.5066:14602.5132;431.5091:5560.3066;431.5117:4382.717;431.5142:4214.4308;431.5167:4225.4861;431.5192:3566.961;431.5218:2650.0774;431.5243:2621.9017;431.5268:2416.974,431.729:718.3628;431.7316:2069.6389;431.7341:7102.5126;431.7366:15154.5375;431.7391:39949.0883;431.7417:99674.1548;431.7442:191289.3758;431.7467:240690.8763;431.7493:199180.3978;431.7518:103340.4883;431.7543:36648.3367;431.7568:13497.2469;431.7594:7966.6969;431.7619:4919.6763;431.7644:3138.5983;431.7669:2117.785;431.7695:1677.8304;431.772:1689.4283,431.9844:3218.7182;431.9869:5600.5696;431.9894:16479.9886;431.992:42875.4228;431.9945:79417.1852;431.997:108996.8512;431.9995:102821.7361;432.0021:66494.9317;432.0046:28650.1295;432.0071:10774.5034;432.0097:5536.7093;432.0122:3861.7604,432.1715:19287.2102;432.174:27481.4716;432.1766:67432.0657;432.1791:192996.8208;432.1816:493665.9866;432.1842:932289.6336;432.1867:1118202.4757;432.1892:862431.9768;432.1917:422161.8901;432.1943:151941.2576;432.1968:58159.4377;432.1993:29842.0885;432.2019:17536.4436;432.2044:11405.2023;432.2069:7895.2575;432.2094:6653.8451;432.212:6086.6178;432.2145:4996.6253;432.217:4745.1871;432.2196:4448.5392;432.2221:4518.1993;432.2246:4463.0143;432.2271:4129.0428;432.2297:4148.9853;432.2322:4267.8618
MATCH       6453    0.84    9.090   3    1717.933789     573.6319:800.1661;573.6348:1860.9394;573.6377:2315.4963;573.6406:5011.3841;573.6436:16483.0434;573.6465:50424.6154;573.6494:105488.3402;573.6523:143781.6752;573.6552:123018.4588;573.6581:66386.9543;573.661:22428.279;573.664:6735.3605;573.6669:2923.1545;573.6698:2742.4661;573.6727:2206.5211;573.6756:1850.9719;573.6785:1001.3845;573.6814:624.4433,573.9612:581.2695;573.9641:594.121;573.967:1039.2171;573.9699:2200.9203;573.9729:6644.6813;573.9758:18136.0984;573.9787:49527.9887;573.9816:140591.9126;573.9845:287123.5497;573.9874:372332.1069;573.9904:316575.7595;573.9933:172641.1889;573.9962:66106.0601;573.9991:20019.4867;574.002:9112.427;574.0049:4658.9328;574.0078:2051.2166,574.2993:2456.3477;574.3023:2637.5759;574.3052:6209.9287;574.3081:14131.688;574.311:34830.9543;574.3139:87871.1426;574.3168:219882.5825;574.3198:447118.3612;574.3227:580730.7298;574.3256:491915.8474;574.3285:269465.1262;574.3314:112667.221;574.3343:48476.5603;574.3372:18496.3524;574.3402:8318.5681;574.3431:4395.448;574.346:3985.9568;574.3489:3684.1496,574.6347:2118.1735;574.6376:2664.9292;574.6405:6019.1499;574.6434:15061.7856;574.6463:36813.7074;574.6493:107254.0437;574.6522:277519.0874;574.6551:513725.8446;574.658:633897.1201;574.6609:508898.6004;574.6638:272761.0523;574.6668:104902.3411;574.6697:35291.197;574.6726:11487.1751;574.6755:6903.2093;574.6784:4789.0376;574.6813:3691.8365;574.6843:2532.2233;574.6872:2452.0482,574.9526:960.692;574.9555:1489.6735;574.9584:1605.9456;574.9613:2032.1441;574.9643:1938.0179;574.9672:2117.82;574.9701:2121.8932;574.973:2514.2318;574.9759:6258.8212;574.9788:15695.2677;574.9818:48177.7216;574.9847:120294.2852;574.9876:266671.5447;574.9905:443709.2317;574.9934:506980.6571;574.9964:386170.0469;574.9993:197842.084;575.0022:75295.067;575.0051:22985.1228;575.008:11681.5605;575.0109:8177.0287;575.0139:6574.4762,575.3085:5583.4592;575.3115:10766.5261;575.3144:23747.2106;575.3173:53038.9699;575.3202:113015.5357;575.3231:210646.9683;575.326:313322.1153;575.329:324145.6785;575.3319:237197.5964;575.3348:138480.4422;575.3377:114202.0779;575.3406:114294.7181;575.3436:87420.3952;575.3465:46759.5146;575.3494:17167.0085;575.3523:9706.3274;575.3552:4706.0575;575.3581:3437.8924,575.7142:3259.3988;575.7171:4445.9174;575.72:5319.5193;575.723:7766.9738;575.7259:7732.9957;575.7288:8857.6377;575.7317:9656.6956;575.7346:23092.6682;575.7376:76827.1667;575.7405:150385.7887;575.7434:184239.4924;575.7463:140972.6695;575.7492:69428.5153;575.7522:21593.9057;575.7551:8405.7501;575.758:7356.8534;575.7609:5913.24,575.9273:4207.7954;575.9302:6133.6682;575.9332:7477.9282;575.9361:35393.4617;575.939:94380.5678;575.9419:176579.9098;575.9448:203519.2558;575.9478:150723.1067;575.9507:69329.1457;575.9536:19300.9787;575.9565:4594.2764;575.9594:2512.326,nan:nan,576.7305:1225.1061;576.7334:2147.5215;576.7363:4215.7619;576.7392:6563.6627;576.7422:21289.9252;576.7451:46833.5716;576.748:59408.9397;576.7509:49606.8484;576.7539:25254.0783;576.7568:10352.6166;576.7597:3380.961;576.7626:2201.7296
MATCH       6454    0.94    9.090   4    1717.933789     430.4723:1624.2178;430.4748:1642.9272;430.4773:2504.2469;430.4799:4554.6263;430.4824:13710.035;430.4849:41819.7162;430.4874:114905.3584;430.49:193422.9114;430.4925:206136.3119;430.495:128723.6579;430.4975:48857.9772;430.5001:13560.1545;430.5026:5346.146;430.5051:3564.681;430.5076:2631.7812;430.5102:2482.4911,430.7121:2595.1152;430.7146:2824.6383;430.7172:3756.7374;430.7197:3924.9348;430.7222:3815.0389;430.7247:4825.7163;430.7273:6048.6532;430.7298:9260.6313;430.7323:20152.8763;430.7348:59125.434;430.7374:189278.1101;430.7399:456394.472;430.7424:632779.0476;430.7449:527253.0187;430.7475:254540.3938;430.75:76024.614;430.7525:20970.9384;430.755:10324.9603;430.7576:6733.3927;430.7601:5896.5912;430.7626:5827.2926;430.7651:5197.9762;430.7677:3993.1039;430.7702:4035.416;430.7727:2955.5905;430.7752:2644.9051;430.7778:2627.5966,430.9747:2282.0733;430.9773:2205.7967;430.9798:4872.3914;430.9823:17882.5605;430.9848:54266.9266;430.9874:171255.7045;430.9899:483208.0362;430.9924:892680.3258;430.9949:969020.7078;430.9975:633821.5106;431.0:234976.1791;431.0025:67515.76;431.005:25276.398;431.0076:13932.5392;431.0101:8859.0444;431.0126:7896.9382;431.0151:6385.4718,431.2172:2952.1506;431.2198:3933.1969;431.2223:4747.9897;431.2248:6519.0033;431.2273:7726.7121;431.2299:10222.1007;431.2324:14786.9743;431.2349:39278.6645;431.2374:117777.0419;431.24:345970.2888;431.2425:775651.1264;431.245:1069099.0249;431.2475:898413.3451;431.2501:449755.3666;431.2526:147359.4283;431.2551:43738.3814;431.2576:19558.4277;431.2602:13107.2963;431.2627:10720.6951;431.2652:9675.5558;431.2678:8438.6419;431.2703:7147.2022;431.2728:6182.0805;431.2753:5599.1552;431.2779:5220.3202,431.4699:1797.4613;431.4724:2912.2071;431.4749:2872.6889;431.4775:4894.9422;431.48:5951.6948;431.4825:9505.1572;431.4851:24663.4434;431.4876:63465.1924;431.4901:181793.7176;431.4926:478471.4141;431.4952:810607.525;431.4977:849538.9076;431.5002:535893.6233;431.5027:212497.7897;431.5053:62785.2459;431.5078:18008.5571;431.5103:8399.82;431.5129:6792.2167;431.5154:6374.3148,431.7075:1431.535;431.71:2371.9508;431.7125:2441.0298;431.7151:2659.783;431.7176:2896.0059;431.7201:4094.0282;431.7226:4220.3203;431.7252:4711.6266;431.7277:4832.0028;431.7302:4841.064;431.7327:5541.171;431.7353:12685.3646;431.7378:31127.4308;431.7403:91537.7113;431.7429:241042.2844;431.7454:466461.8862;431.7479:567931.5928;431.7504:433324.4005;431.753:205571.9827;431.7555:67395.0072;431.758:23552.6806;431.7606:10572.3254;431.7631:7976.8481;431.7656:5899.7438,431.9729:1922.1865;431.9754:2296.2373;431.978:2884.8607;431.9805:3366.1189;431.983:4434.9126;431.9856:7205.6879;431.9881:18570.8972;431.9906:43568.7689;431.9931:110743.2993;431.9957:217298.9451;431.9982:291859.7853;432.0007:252527.0596;432.0033:141594.7331;432.0058:53956.0799;432.0083:16194.2834;432.0108:6591.129;432.0134:3582.8426,432.1727:11346.7981;432.1752:23228.7341;432.1778:61776.6818;432.1803:167768.136;432.1828:403897.4181;432.1853:666023.5711;432.1879:715528.7176;432.1904:502644.4668;432.1929:243287.6228;432.1955:93855.3093;432.198:37297.8412;432.2005:20771.2114;432.203:12610.5072;432.2056:10259.6171;432.2081:8085.8792;432.2106:7154.6345;432.2132:4758.2539;432.2157:3980.1945;432.2182:3993.5151,432.4813:3188.3911;432.4838:3463.4086;432.4864:3799.8098;432.4889:4687.1592;432.4914:8891.6894;432.4939:15849.728;432.4965:29386.6134;432.499:48374.7703;432.5015:56611.5776;432.5041:44441.1992;432.5066:21744.6759;432.5091:9298.6133;432.5117:4550.0914;432.5142:3286.918
MATCH       6455    0.81    9.090   3    1717.933789     573.6352:1562.4614;573.6381:2369.9735;573.641:3405.5502;573.6439:7866.4371;573.6468:20597.3377;573.6497:36176.6878;573.6527:45376.5363;573.6556:36190.1333;573.6585:18829.1734;573.6614:6905.7094;573.6643:2567.5086;573.6672:2143.8439;573.6701:1661.3022;573.6731:1229.0795;573.676:950.2386,573.9674:1735.2813;573.9703:2096.9872;573.9732:3506.9938;573.9761:6853.9593;573.9791:18264.6204;573.982:46302.0982;573.9849:84320.0698;573.9878:104897.5491;573.9907:83239.0577;573.9936:39976.8219;573.9965:14579.0417;573.9995:3703.5655;574.0024:1937.0822;574.0053:901.1806,574.2997:3006.035;574.3026:4362.6084;574.3055:5681.2301;574.3085:6852.2895;574.3114:12779.1839;574.3143:34463.7029;574.3172:94231.9831;574.3201:175054.1657;574.323:219357.6223;574.3259:180806.6162;574.3289:105337.1147;574.3318:47911.2641;574.3347:28096.9435;574.3376:22478.7993;574.3405:17368.031;574.3434:7175.2711;574.3464:3518.9848;574.3493:2431.0289;574.3522:2538.0488;574.3551:2189.9402;574.358:1816.6919;574.3609:1109.302,574.635:820.2412;574.638:3286.9145;574.6409:6718.9541;574.6438:15061.7153;574.6467:29920.1706;574.6496:70298.8078;574.6525:171283.1276;574.6554:330830.3203;574.6584:411113.5953;574.6613:330673.3817;574.6642:172027.0021;574.6671:66343.9818;574.67:22869.9456;574.6729:9088.288;574.6759:4250.516;574.6788:2549.1124,574.9705:1616.0537;574.9734:1814.7091;574.9763:5630.4602;574.9792:13944.7053;574.9821:39419.3339;574.985:112407.5493;574.988:267078.7569;574.9909:470539.0146;574.9938:554528.1073;574.9967:433153.3995;574.9996:225297.7029;575.0025:90402.0484;575.0055:31953.0116;575.0084:10401.3193;575.0113:5365.7625;575.0142:3879.6169,575.2943:3323.6449;575.2972:3939.3683;575.3001:4784.0571;575.3031:6227.4844;575.306:7208.0259;575.3089:9035.3861;575.3118:14580.4022;575.3147:27449.5311;575.3177:59431.5794;575.3206:143485.8223;575.3235:317148.3851;575.3264:517526.1313;575.3293:567709.853;575.3322:424731.6172;575.3352:228957.0865;575.3381:112822.8802;575.341:62530.8572;575.3439:33296.7495;575.3468:13669.5423;575.3498:9052.1083;575.3527:7388.8621;575.3556:7407.9503;575.3585:5350.9356;575.3614:3564.6063;575.3643:2842.1122;575.3673:2868.1168,575.6387:1898.7414;575.6416:2352.7206;575.6445:4574.6145;575.6474:10023.1167;575.6504:22186.3935;575.6533:58257.3918;575.6562:143242.3752;575.6591:284777.6603;575.662:421857.7131;575.665:414071.7233;575.6679:272156.3009;575.6708:119408.9804;575.6737:42815.9422;575.6766:17671.8367;575.6795:8834.3696;575.6825:6874.9838;575.6854:6883.9342;575.6883:6915.025;575.6912:5700.0433;575.6941:4876.2841;575.6971:4085.7629;575.7:2196.537;575.7029:1282.5696,575.9715:2343.2579;575.9744:2982.0665;575.9773:2927.8398;575.9802:3948.4535;575.9832:6897.5257;575.9861:15613.6952;575.989:39042.602;575.9919:96259.1048;575.9948:177965.5302;575.9978:229343.7088;576.0007:204059.4932;576.0036:128933.8848;576.0065:55795.9592;576.0094:20520.9817;576.0124:9102.0472;576.0153:5115.8655,576.3394:107210.1895;576.3423:148213.0563;576.3453:211129.91;576.3482:210294.8823;576.3511:134009.5843;576.354:53619.8036;576.3569:19731.5215;576.3599:10134.071;576.3628:7984.6465;576.3657:5458.013;576.3686:3938.0541;576.3715:3831.1941;576.3745:3108.9769;576.3774:1772.0271;576.3803:1512.2865;576.3832:1558.8925,576.7308:2344.3033;576.7338:2968.3295;576.7367:5709.8397;576.7396:16969.4911;576.7425:52084.3866;576.7455:115869.1534;576.7484:148705.6402;576.7513:126437.0476;576.7542:68298.0335;576.7571:21781.0316;576.7601:7519.4646;576.763:6028.2368,576.9295:1169.5042;576.9325:2931.6587;576.9354:2966.8542;576.9383:5713.9413;576.9412:18129.3958;576.9441:50977.0028;576.9471:88743.976;576.95:96980.9616;576.9529:73473.0395;576.9558:37968.0441;576.9588:10913.6992;576.9617:4293.4463;576.9646:1885.0257;576.9675:1111.8119;576.9704:785.9496;576.9734:752.0939;576.9763:710.0312
MATCH       6456    0.93    9.090   4    1717.933789     430.4751:0.4867;430.4776:1050.0346;430.4801:2171.1557;430.4827:7635.588;430.4852:18554.4435;430.4877:49537.7129;430.4902:78438.1794;430.4928:79217.7386;430.4953:44092.2305;430.4978:13818.4564;430.5003:4468.5309;430.5029:2077.6542;430.5054:1106.1029,430.72:310.4959;430.7225:1224.1269;430.725:1624.0511;430.7275:1806.9706;430.7301:4817.5031;430.7326:8909.9833;430.7351:26766.6211;430.7376:85006.9823;430.7402:165913.4457;430.7427:205610.8012;430.7452:152488.4842;430.7477:71931.5293;430.7503:23470.6845;430.7528:5846.7726;430.7553:2033.5312;430.7578:1064.3528;430.7604:1030.3031,430.975:672.6038;430.9775:1357.2565;430.9801:3728.6364;430.9826:8297.3465;430.9851:23157.0199;430.9876:71510.3637;430.9902:215146.3437;430.9927:376845.6134;430.9952:391714.3536;430.9977:241959.7333;431.0003:84775.9817;431.0028:21566.0917;431.0053:7394.6721;431.0078:4622.8611;431.0104:3347.7566;431.0129:2657.5813;431.0154:1699.08,431.2175:2264.0759;431.22:2702.8423;431.2226:3038.0676;431.2251:3194.1453;431.2276:3499.4409;431.2301:3759.009;431.2327:7953.7129;431.2352:22334.0139;431.2377:82503.2958;431.2402:255299.7849;431.2428:568765.1614;431.2453:775362.1991;431.2478:645061.4668;431.2503:321754.2898;431.2529:100255.6111;431.2554:27280.5066;431.2579:13638.7582;431.2604:9877.4768;431.263:8459.8022;431.2655:6957.2223;431.268:6260.6715;431.2706:5212.3196;431.2731:5451.5149,431.4727:2725.7396;431.4752:2752.7188;431.4777:3203.9119;431.4803:4868.5494;431.4828:8769.1442;431.4853:21388.1348;431.4879:56733.1264;431.4904:201848.6646;431.4929:559853.1244;431.4954:1004407.5937;431.498:1081359.9216;431.5005:702774.2117;431.503:265350.2812;431.5055:71787.9745;431.5081:18954.4005;431.5106:10009.1211;431.5131:6503.3485;431.5157:5599.2351,431.7254:2688.171;431.728:3069.7777;431.7305:3247.9936;431.733:5841.7019;431.7355:12261.6993;431.7381:33537.3787;431.7406:122268.1323;431.7431:382883.0762;431.7457:843149.6899;431.7482:1118912.3374;431.7507:912412.1162;431.7532:441514.6148;431.7558:132961.2462;431.7583:34309.25;431.7608:15930.9807;431.7634:9687.9818;431.7659:7773.4126;431.7684:7402.65;431.7709:6089.5782;431.7735:5229.9892;431.776:4886.8087,431.9808:2854.9201;431.9833:3965.457;431.9858:6268.2792;431.9884:20003.0434;431.9909:71087.9559;431.9934:221997.36;431.9959:517029.259;431.9985:789487.5262;432.001:750995.9415;432.0035:434215.0466;432.0061:153932.7627;432.0086:42008.2159;432.0111:12725.5627;432.0136:6780.5007;432.0162:5717.5682,432.173:19186.1456;432.1755:28740.3039;432.178:77644.7456;432.1806:212631.8506;432.1831:482145.9418;432.1856:743829.0117;432.1881:739345.4356;432.1907:474312.2802;432.1932:210182.204;432.1957:74053.8905;432.1983:27805.563;432.2008:15931.6613;432.2033:8636.0685;432.2058:5926.7299;432.2084:4423.9936;432.2109:4205.6886;432.2134:3996.2888,432.479:1468.4386;432.4816:1526.6863;432.4841:2261.3692;432.4866:3907.6222;432.4892:6755.0698;432.4917:14760.9296;432.4942:41507.1971;432.4968:105870.5072;432.4993:190538.1534;432.5018:222031.9901;432.5043:163678.8949;432.5069:75067.4203;432.5094:24290.8276;432.5119:9170.4607;432.5145:5718.3078;432.517:4236.8683;432.5195:4394.7511;432.5221:2929.4657;432.5246:2453.8103;432.5271:2295.2378,432.6637:1332.2092;432.6663:2111.4286;432.6688:2778.7353;432.6713:2902.2554;432.6739:4698.0305;432.6764:18174.943;432.6789:74007.2038;432.6815:224770.9338;432.684:583388.2834;432.6865:1182802.5065;432.6891:1585508.2716;432.6916:1396029.2745;432.6941:799093.8783;432.6966:336075.5414;432.6992:127066.1298;432.7017:49953.2554;432.7042:22900.6253;432.7068:10951.7161;432.7093:9489.4037;432.7118:9047.922;432.7144:7552.9302;432.7169:6846.9229;432.7194:4020.7898;432.722:3135.9001;432.7245:2696.1195,432.9776:3046.9505;432.9801:3482.2565;432.9827:3319.3501;432.9852:4187.9168;432.9877:4448.0009;432.9902:5379.7996;432.9928:5488.5252;432.9953:7673.3943;432.9978:16209.2161;433.0004:26923.884;433.0029:30640.059;433.0054:25235.6037;433.008:13827.4284;433.0105:6965.7292;433.013:4146.1838;433.0156:4098.8162;433.0181:4101.4754
MATCH       6457    0.80    9.090   3    1717.933789     573.6239:640.8191;573.6268:777.6897;573.6297:1132.6357;573.6326:1558.3766;573.6355:2156.2881;573.6384:2559.2435;573.6414:3219.1876;573.6443:7386.8866;573.6472:13674.5758;573.6501:22767.6076;573.653:27206.6895;573.6559:18436.0134;573.6588:8014.2917;573.6617:2949.8762;573.6647:658.3768;573.6676:484.4553,573.9648:1153.7033;573.9677:1541.1472;573.9707:2248.6177;573.9736:2762.5834;573.9765:5570.0057;573.9794:10143.1511;573.9823:24837.8723;573.9852:41973.4651;573.9881:50686.3364;573.9911:36279.0168;573.994:16178.2397;573.9969:7117.6301;573.9998:2305.2007;574.0027:1971.474;574.0056:1844.2796;574.0085:1835.6513;574.0115:1588.7394;574.0144:1491.819;574.0173:1072.8742;574.0202:780.5577;574.0231:630.6303,574.2971:2164.6269;574.3001:4231.4964;574.303:4324.012;574.3059:5125.4446;574.3088:7191.7049;574.3117:13968.4344;574.3146:27377.4458;574.3175:65003.6696;574.3205:105308.3403;574.3234:118855.3887;574.3263:90611.186;574.3292:49502.3484;574.3321:24965.3674;574.335:15614.0325;574.338:10162.6951;574.3409:6566.3149;574.3438:4209.9193;574.3467:2254.5729;574.3496:1138.2595;574.3525:1008.4891;574.3554:988.4055,574.6354:1262.0503;574.6383:1553.5019;574.6412:2165.0453;574.6441:7637.1684;574.647:16237.1902;574.65:48246.6476;574.6529:116771.5276;574.6558:201756.85;574.6587:220761.0881;574.6616:162570.1229;574.6645:78567.3678;574.6675:27568.8777;574.6704:7449.6061;574.6733:2684.0701;574.6762:1779.4867;574.6791:1729.8167;574.682:997.633,574.9708:1693.2705;574.9737:1779.9388;574.9766:5431.9843;574.9796:13126.9093;574.9825:32863.335;574.9854:87247.0989;574.9883:229362.4556;574.9912:388297.8044;574.9941:423196.4459;574.9971:291072.2022;575.0:138039.1914;575.0029:48501.1667;575.0058:16079.413;575.0087:6759.3628;575.0116:3918.4009;575.0146:2372.8025,575.3063:4727.0398;575.3092:5033.2048;575.3122:10666.2197;575.3151:25987.7375;575.318:63336.1359;575.3209:154193.2922;575.3238:334499.4406;575.3267:526215.049;575.3297:550445.9645;575.3326:386214.8026;575.3355:194194.1187;575.3384:91521.8538;575.3413:48670.1095;575.3443:20149.8676;575.3472:11237.5682;575.3501:6853.8155;575.353:5524.5239;575.3559:4216.8398;575.3588:3996.7678;575.3618:3730.2437;575.3647:3751.6245;575.3676:2028.8633;575.3705:1280.7844;575.3734:1026.4967,575.6303:1017.8573;575.6332:972.0873;575.6361:1375.5286;575.639:2048.9683;575.6419:2607.4652;575.6449:3950.2487;575.6478:10803.9465;575.6507:23436.0271;575.6536:62332.7829;575.6565:172256.6362;575.6595:366859.4076;575.6624:537081.3746;575.6653:513280.9831;575.6682:320906.6291;575.6711:136139.1298;575.674:45205.5046;575.677:18117.9173;575.6799:9084.418;575.6828:5873.6619;575.6857:4052.7014,575.9689:2816.89;575.9718:3273.8024;575.9747:3264.7219;575.9777:3426.0902;575.9806:5820.7404;575.9835:11477.4974;575.9864:27202.001;575.9893:77236.6316;575.9923:183150.6556;575.9952:325032.2836;575.9981:406029.9867;576.001:341539.0684;576.0039:196773.828;576.0069:81217.5221;576.0098:24192.097;576.0127:11470.7503;576.0156:6621.289,576.3076:3800.4442;576.3106:5691.6133;576.3135:7141.0542;576.3164:10418.7565;576.3193:20243.2628;576.3222:40520.2317;576.3252:79558.6496;576.3281:138771.0769;576.331:206816.6148;576.3339:228593.6282;576.3368:186185.4128;576.3398:144766.2263,576.7312:4918.4158;576.7341:5447.0657;576.737:8938.838;576.74:26220.6287;576.7429:80671.6713;576.7458:155682.6456;576.7487:189899.6693;576.7516:146709.8971;576.7546:70725.489;576.7575:23226.0991;576.7604:10569.3253;576.7633:6341.7612;576.7662:5184.8596,576.9328:3894.5364;576.9357:4446.4342;576.9386:8504.6016;576.9416:29362.1652;576.9445:61134.4031;576.9474:99623.1827;576.9503:110363.2269;576.9533:83528.2614;576.9562:40624.349;576.9591:10840.685;576.962:4331.7726;576.9649:2597.1494;576.9679:745.1952
MATCH       6458    0.91    9.090   4    1717.933789     430.4779:564.5561;430.4804:2190.7383;430.4829:4133.1967;430.4854:13003.5198;430.488:28771.8664;430.4905:40549.4288;430.493:36356.1758;430.4955:20067.1658;430.4981:6710.0089;430.5006:2103.321;430.5031:1386.3004;430.5056:3.722,430.7227:292.4244;430.7253:634.578;430.7278:1491.913;430.7303:3250.7851;430.7328:5229.0646;430.7354:14381.6033;430.7379:36724.5525;430.7404:71438.4545;430.7429:82316.1427;430.7455:60808.3914;430.748:27916.3897;430.7505:10000.1649;430.753:4240.288;430.7556:2455.4919;430.7581:1723.9531;430.7606:859.7343,430.9778:889.8995;430.9803:2474.7873;430.9828:5348.3039;430.9854:16805.0826;430.9879:45622.2152;430.9904:102748.9137;430.9929:153358.1203;430.9955:146193.7769;430.998:85021.8265;431.0005:31135.9687;431.003:9313.3371;431.0056:3513.8461;431.0081:2768.7528;431.0106:2311.4186;431.0131:1835.5602;431.0157:1359.0926,431.2253:2872.5792;431.2279:3750.3642;431.2304:5599.248;431.2329:8887.9363;431.2354:19422.7344;431.238:49767.1229;431.2405:148876.139;431.243:305177.6746;431.2455:373805.1374;431.2481:273964.268;431.2506:120117.3924;431.2531:38862.9464;431.2556:13943.4564;431.2582:8380.3217;431.2607:7744.4459;431.2632:6596.7744;431.2657:4211.0064;431.2683:4390.6444,431.4755:2203.4184;431.478:2688.7765;431.4805:3434.2463;431.4831:5782.3962;431.4856:17473.7873;431.4881:49855.7555;431.4906:156694.7191;431.4932:405475.7168;431.4957:651047.6275;431.4982:635364.9635;431.5007:371071.4184;431.5033:129174.0289;431.5058:35171.5828;431.5083:12321.2515;431.5108:7817.851;431.5134:6713.4432;431.5159:4883.8243,431.7181:2616.8893;431.7206:2547.0834;431.7232:3451.7215;431.7257:3533.5583;431.7282:3760.4609;431.7307:3921.0843;431.7333:6036.8484;431.7358:15042.2286;431.7383:42963.8602;431.7409:125853.6944;431.7434:364814.2817;431.7459:766605.4494;431.7484:936631.7079;431.751:697961.5481;431.7535:293230.5821;431.756:90260.4672;431.7585:29194.9945;431.7611:14283.3112;431.7636:9069.5121;431.7661:8223.2165;431.7687:7414.7171;431.7712:6406.4073;431.7737:4586.5135;431.7762:3788.5037;431.7788:3403.3038,431.981:4594.9392;431.9836:5398.5004;431.9861:9838.3885;431.9886:27100.5856;431.9911:83542.5657;431.9937:249555.71;431.9962:593789.3514;431.9987:880063.0738;432.0013:814295.5751;432.0038:448539.9979;432.0063:153566.8875;432.0088:39206.6006;432.0114:14823.0176;432.0139:8071.872;432.0164:7127.1807;432.019:7006.363;432.0215:6084.9602,432.2289:4086.8666;432.2314:4943.0868;432.2339:6022.454;432.2364:9857.0989;432.239:22471.2304;432.2415:58144.8593;432.244:159897.4536;432.2466:387862.1247;432.2491:628699.8054;432.2516:652930.1976;432.2542:423414.9443;432.2567:171797.8461;432.2592:58939.5598;432.2617:22434.1215;432.2643:10403.3189;432.2668:7567.6778,432.4793:1876.7823;432.4818:2012.1518;432.4844:3070.2876;432.4869:3523.4502;432.4894:9242.0277;432.4919:23020.3891;432.4945:63585.5006;432.497:163074.1602;432.4995:299116.6475;432.5021:349175.325;432.5046:257089.7433;432.5071:111196.8796;432.5097:33903.9938;432.5122:11104.698;432.5147:8218.5875;432.5172:5468.7148;432.5198:4659.2239;432.5223:4392.9808;432.5248:4539.6894;432.5274:3738.8265,432.664:1257.303;432.6665:1317.7303;432.6691:2314.9178;432.6716:3655.3704;432.6741:5041.7038;432.6767:8183.4314;432.6792:24756.8154;432.6817:78627.0702;432.6842:209741.4986;432.6868:415183.1202;432.6893:564419.9018;432.6918:520545.6937;432.6944:326083.8471;432.6969:145188.7222;432.6994:54624.0371;432.702:20991.6291;432.7045:10791.5118;432.707:7885.9216;432.7096:5550.2938;432.7121:4881.0783;432.7146:3718.781;432.7171:3376.7546;432.7197:3353.7726,432.988:2343.1522;432.9905:2453.2311;432.993:5105.8869;432.9956:12641.8356;432.9981:29495.4131;433.0006:50317.827;433.0032:62569.0034;433.0057:51927.8605;433.0082:29509.4242;433.0108:12275.6262;433.0133:5722.9966;433.0158:4543.7447;433.0183:3842.082;433.0209:3989.0415;433.0234:3591.0564;433.0259:3262.6322;433.0285:2489.2649
MATCH       6459    0.79    9.090   3    1717.933789     573.6326:1526.5574;573.6355:1988.2346;573.6384:2073.7407;573.6413:3281.74;573.6442:6512.4147;573.6471:14613.2054;573.65:27094.4667;573.653:27010.5014;573.6559:18343.6544;573.6588:8658.8194;573.6617:4435.0597;573.6646:3222.2947;573.6675:2442.7569;573.6704:758.026,573.9677:1022.4842;573.9706:1630.2956;573.9735:1677.936;573.9764:3288.5858;573.9793:9685.2295;573.9823:25817.2025;573.9852:48823.8834;573.9881:49403.8821;573.991:33214.7138;573.9939:13565.136;573.9968:6038.6651;573.9998:2513.5281;574.0027:1012.8163;574.0056:788.8367;574.0085:821.8894;574.0114:656.5203,574.3:2990.996;574.3029:3092.1432;574.3058:4016.9773;574.3088:5178.2541;574.3117:12480.0413;574.3146:27300.1433;574.3175:55674.282;574.3204:93506.164;574.3233:103442.49;574.3262:76958.8771;574.3292:44347.635;574.3321:24455.294;574.335:15975.8458;574.3379:13449.48;574.3408:6105.5905;574.3437:3591.3387;574.3467:2411.3195;574.3496:2256.4496;574.3525:1474.11;574.3554:1368.342,574.6353:1642.6408;574.6382:2098.5769;574.6412:3025.0988;574.6441:5269.9909;574.647:14583.0237;574.6499:37290.2434;574.6528:104937.5426;574.6557:188405.2765;574.6587:210120.4734;574.6616:151996.4669;574.6645:71208.0774;574.6674:22252.5575;574.6703:8490.5748;574.6732:3628.6829;574.6762:3175.1144;574.6791:3155.8337;574.682:2240.3742;574.6849:1019.3192;574.6878:208.2082,574.9708:982.1593;574.9737:2616.2182;574.9766:3194.4691;574.9795:8675.4103;574.9824:27740.2889;574.9853:85977.2085;574.9883:205760.6996;574.9912:345452.6565;574.9941:397526.3729;574.997:295691.1499;574.9999:149450.6186;575.0028:53519.5245;575.0058:18306.3258;575.0087:6954.9869;575.0116:3885.2445;575.0145:4067.7252;575.0174:3335.7374;575.0203:2625.5066;575.0233:1478.6196;575.0262:951.2298,575.3034:3025.9354;575.3063:3724.4054;575.3092:5404.6848;575.3121:8312.1895;575.315:16820.5961;575.3179:49090.19;575.3209:130849.91;575.3238:319178.2862;575.3267:528536.2584;575.3296:568827.0992;575.3325:404197.3012;575.3355:205773.0411;575.3384:96745.4344;575.3413:49109.7343;575.3442:26741.6549;575.3471:11461.3984;575.35:6827.025;575.353:5514.1058;575.3559:4613.6737;575.3588:3200.7806;575.3617:2423.768,575.6361:442.5019;575.639:2061.0707;575.6419:2381.4007;575.6448:3226.4747;575.6477:7851.7177;575.6507:24868.1271;575.6536:65561.2413;575.6565:176805.7928;575.6594:375856.2543;575.6623:552116.14;575.6652:539448.3427;575.6682:347649.2018;575.6711:154725.9668;575.674:55136.1596;575.6769:18293.9553;575.6798:8238.7488;575.6828:6593.0286;575.6857:4689.4045;575.6886:4300.5423;575.6915:2996.3569;575.6944:2696.6748;575.6974:2736.0013;575.7003:2713.8429;575.7032:2831.5018;575.7061:2709.9771;575.709:2674.4;575.7119:2656.1505;575.7149:2539.9024,575.9776:1980.3976;575.9805:3973.2402;575.9835:9439.9667;575.9864:24505.0504;575.9893:70978.8056;575.9922:164073.997;575.9951:302313.031;575.998:407648.3792;576.001:360798.8204;576.0039:210818.5248;576.0068:82613.1142;576.0097:28026.4445;576.0126:11813.1699;576.0156:8353.0436;576.0185:6492.4084,576.3047:2736.8262;576.3076:2684.223;576.3105:4014.1968;576.3134:4561.7777;576.3163:5988.7839;576.3193:15894.3155;576.3222:33991.1646;576.3251:75634.0712;576.328:145063.9011;576.331:233491.6568;576.3339:267938.3661;576.3368:223925.6029;576.3397:165247.4722,576.7341:4857.6856;576.737:7541.8294;576.7399:22071.9209;576.7428:80636.756;576.7458:162786.8685;576.7487:208419.6507;576.7516:167447.0697;576.7545:83516.3693;576.7574:23145.0447;576.7604:7491.9542;576.7633:4738.4712,576.924:2966.642;576.9269:4615.4148;576.9298:5055.8495;576.9328:5273.9622;576.9357:5547.5799;576.9386:11030.7082;576.9415:26457.8522;576.9444:78311.3284;576.9474:131526.8113;576.9503:146041.8266;576.9532:105182.4871;576.9561:50002.7217;576.9591:13503.0001;576.962:3435.0155;576.9649:1890.7126;576.9678:1358.0134
MATCH       6460    0.91    9.090   4    1717.933789     430.4803:280.1361;430.4829:1867.2794;430.4854:9002.3387;430.4879:21770.2853;430.4904:32280.4207;430.493:29215.2804;430.4955:18106.7439;430.498:7193.7026;430.5005:2024.3515;430.5031:1483.2253;430.5056:1199.5235;430.5081:815.7977;430.5106:320.5485,430.7252:501.6895;430.7277:772.3485;430.7303:3054.8871;430.7328:6232.8074;430.7353:11384.5088;430.7378:27054.7579;430.7404:51336.9423;430.7429:61176.7568;430.7454:44675.9648;430.7479:21495.8509;430.7505:9747.0828;430.753:6256.7667;430.7555:4004.6296;430.758:2308.2519;430.7606:1338.3715,430.9803:230.826;430.9828:1165.7759;430.9853:6857.7115;430.9878:24320.4866;430.9904:62816.5681;430.9929:95167.9458;430.9954:88937.5714;430.998:49334.9785;431.0005:17539.5254;431.003:5489.9864;431.0055:2813.119;431.0081:2016.9852;431.0106:1816.5715,431.2303:2443.1745;431.2329:3717.1473;431.2354:9178.2118;431.2379:25130.6921;431.2404:77076.5353;431.243:166840.166;431.2455:219205.3422;431.248:174277.0716;431.2506:82183.6353;431.2531:28756.4542;431.2556:10218.5175;431.2581:5580.2125;431.2607:4874.0788;431.2632:4475.1503;431.2657:4486.6215,431.4805:1871.785;431.483:3815.874;431.4855:7823.8848;431.4881:25812.6322;431.4906:87485.822;431.4931:247576.5545;431.4957:421132.1548;431.4982:433092.7794;431.5007:264090.5547;431.5032:101958.0721;431.5058:29136.7166;431.5083:10514.2548;431.5108:4922.223;431.5133:4826.3947;431.5159:3460.269,431.7307:1667.2471;431.7332:3451.6561;431.7358:9874.3049;431.7383:29255.2355;431.7408:82546.0386;431.7433:236182.2192;431.7459:512168.2032;431.7484:650608.4132;431.7509:504657.7725;431.7535:226522.1975;431.756:71484.0724;431.7585:20100.6145;431.761:9247.7163;431.7636:5153.9228;431.7661:4697.177;431.7686:4852.1389;431.7712:4564.7304;431.7737:3645.8468;431.7762:3009.1735;431.7787:2892.1606,431.9759:2574.9925;431.9785:3370.4333;431.981:3423.8981;431.9835:3780.7605;431.9861:5418.4418;431.9886:19163.2195;431.9911:55779.7302;431.9936:163468.4247;431.9962:390465.3758;431.9987:608039.2542;432.0012:581632.8984;432.0038:334886.9236;432.0063:115135.2948;432.0088:31867.0763;432.0113:11701.1348;432.0139:6888.937;432.0164:4448.9161,432.2314:1953.2355;432.2339:2642.9047;432.2364:3918.2672;432.2389:11185.4509;432.2415:29850.4415;432.244:94967.3588;432.2465:245411.3982;432.2491:434571.4943;432.2516:477292.9364;432.2541:327334.9123;432.2566:137320.5186;432.2592:43680.936;432.2617:15179.096;432.2642:7045.7312;432.2668:6584.8679,432.4818:1641.7107;432.4843:2783.7017;432.4869:3014.0868;432.4894:5753.931;432.4919:16971.3675;432.4944:43542.4526;432.497:115800.8704;432.4995:217488.6806;432.502:264530.2327;432.5046:205646.6705;432.5071:104056.4248;432.5096:37394.4338;432.5122:10529.2747;432.5147:4132.2121;432.5172:2867.3527,432.6716:1988.2284;432.6741:2770.3259;432.6766:6334.0058;432.6792:15487.1014;432.6817:43184.1104;432.6842:109732.3543;432.6867:229938.1017;432.6893:334268.277;432.6918:328252.6506;432.6943:218422.9436;432.6969:100439.5265;432.6994:37646.2266;432.7019:14066.4111;432.7045:7771.3582;432.707:4872.5353;432.7095:3548.3713,432.9728:905.9802;432.9753:1054.0444;432.9778:1184.3627;432.9803:1145.9315;432.9829:1389.6553;432.9854:1692.1217;432.9879:2073.4946;432.9905:3624.5871;432.993:5856.1359;432.9955:10277.0347;432.9981:21449.261;433.0006:42093.335;433.0031:54534.1882;433.0057:48307.0105;433.0082:27890.6864;433.0107:11088.1309;433.0133:3552.8807;433.0158:2460.1951;433.0183:2354.9745
MATCH       6461    0.76    9.090   3    
MATCH       6462    0.89    9.090   4    
MATCH       6463    1.00    1.950   1    892.476670      893.4652:677.0559;893.4688:2391.9679;893.4724:4951.3326;893.4761:7354.4518;893.4797:8553.1357;893.4833:9818.9401;893.487:9553.5078;893.4906:7091.8588;893.4943:4076.2823;893.4979:2457.7474;893.5015:1645.7428;893.5052:15.9769,894.4691:780.923;894.4727:1099.3916;894.4764:2432.1692;894.48:4667.42;894.4837:6012.5728;894.4873:5808.6978;894.4909:4242.5287;894.4946:3042.7486;894.4982:1280.9607;894.5018:10.5877
MATCH       6464    1.00    1.950   2    892.476670      447.2336:2501.0359;447.2362:13242.9355;447.2387:42352.3873;447.2413:99495.9259;447.2439:167275.586;447.2465:177508.3563;447.249:123720.9409;447.2516:55093.262;447.2542:19712.6668;447.2568:8064.7116;447.2593:4496.6975;447.2619:2009.6707;447.2645:5.8235,447.7354:143.2497;447.738:7669.7876;447.7406:27444.6843;447.7432:61058.3434;447.7457:91199.3346;447.7483:91587.8512;447.7509:60673.7272;447.7535:26161.8708;447.756:7544.0154;447.7586:551.3833;447.7612:1.7525,448.2375:727.4694;448.2401:3289.4864;448.2427:10293.9015;448.2453:20535.9987;448.2478:25847.1166;448.2504:20692.5017;448.253:12317.5125;448.2556:5650.474;448.2582:1844.7902;448.2607:318.6553;448.2633:0.0936,448.7399:0.0649;448.7425:1446.6985;448.7451:3423.4415;448.7477:5137.6954;448.7503:5757.496;448.7528:5126.9738;448.7554:3506.0717;448.758:251.5581
MATCH       6465    1.00    1.950   3    892.476670      298.4894:0.1953;298.4915:399.0349;298.4937:4176.4325;298.4958:12649.6785;298.4979:27990.4904;298.5:31004.7659;298.5021:20072.5534;298.5042:6191.0752;298.5063:1567.9543;298.5084:879.9463;298.5105:247.8802,298.8216:0.2032;298.8237:240.1041;298.8258:362.9368;298.8279:2278.2982;298.83:6632.3645;298.8321:11799.2797;298.8343:13630.5783;298.8364:9930.9798;298.8385:4191.9683;298.8406:1153.6391;298.8427:603.6479,299.1603:0.4892;299.1624:405.3379;299.1645:1840.5491;299.1666:4398.7085;299.1687:5336.1161;299.1708:3437.2278;299.1729:587.5715
MATCH       6466    0.72    1.950   1    892.476670      893.4776:1627.6533;893.4812:1806.8913;893.4848:1640.9647;893.4885:576.6411;893.4921:3.8496,894.4742:505.3325;894.4779:1339.9412;894.4815:1849.5315;894.4851:2809.6987;894.4888:3361.3753;894.4924:3174.9206;894.4961:2638.5025;894.4997:2038.899;894.5033:939.2668;894.507:4.532,895.4824:591.7939;895.486:2258.5717;895.4897:3653.513;895.4933:4519.0453;895.4969:4838.9466;895.5006:4385.4486;895.5042:3363.5317;895.5079:2016.5734;895.5115:6.5759,896.4911:1515.317;896.4947:1599.7287;896.4984:2436.3224;896.502:2823.4319;896.5057:3121.7237;896.5093:2351.563;896.5129:904.5401;896.5166:462.6724;896.5202:0.7008,897.4967:563.6374;897.5004:1295.9835;897.504:1595.8983;897.5076:1956.0963;897.5113:1872.0215;897.5149:568.3631
MATCH       6467    0.93    1.950   2    892.476670      447.2318:652.8193;447.2343:952.8384;447.2369:8005.1244;447.2395:22810.5101;447.2421:55048.0753;447.2446:86137.5335;447.2472:81663.8586;447.2498:48975.6021;447.2523:20224.0266;447.2549:8145.7742;447.2575:4188.4373;447.2601:2635.9875;447.2626:1180.6263;447.2652:638.1266;447.2678:3.4902,447.7259:320.7233;447.7284:389.7316;447.731:405.5971;447.7336:1961.0227;447.7362:3987.1777;447.7387:11696.4789;447.7413:36712.8272;447.7439:91366.2446;447.7465:152505.6272;447.749:167272.2762;447.7516:117345.6008;447.7542:57097.7301;447.7568:23279.2161;447.7593:11418.2755;447.7619:4058.4846;447.7645:2199.3045;447.7671:652.0546;447.7696:296.1576;447.7722:280.0948;447.7748:90.8007,448.2331:380.5909;448.2357:1237.1331;448.2383:3691.2723;448.2409:12701.0498;448.2434:35678.6017;448.246:82496.3062;448.2486:147820.974;448.2512:180410.6967;448.2537:145671.7793;448.2563:77422.6423;448.2589:30079.3117;448.2615:12035.2382;448.264:4787.9542;448.2666:2442.4593;448.2692:483.8603;448.2718:250.613,448.7381:0.7131;448.7407:1635.9965;448.7433:8442.3908;448.7458:22467.9197;448.7484:54252.891;448.751:103940.4381;448.7536:135755.453;448.7561:121684.6315;448.7587:72446.0342;448.7613:31419.7874;448.7639:12795.0583;448.7665:5783.4964;448.769:3219.0645;448.7716:813.2049;448.7742:274.2641;448.7768:1.3697,449.2382:370.3125;449.2408:356.2135;449.2434:1112.4228;449.2459:5427.7997;449.2485:14267.3096;449.2511:31850.8437;449.2537:57153.5577;449.2563:75401.8723;449.2588:68868.7181;449.2614:42603.6608;449.264:19752.8397;449.2666:7587.5373;449.2691:2194.4716;449.2717:522.8007;449.2743:404.5867;449.2769:0.6851,449.8211:666.8916;449.8237:817.7983;449.8263:1440.1311;449.8289:4391.0083;449.8315:13098.0579;449.834:34191.6563;449.8366:71513.7821;449.8392:85049.2262;449.8418:63439.8279;449.8444:29141.5833;449.8469:11180.0107;449.8495:4535.2624;449.8521:556.7785;449.8547:366.8024;449.8573:206.6269,450.1618:5139.5603;450.1644:15696.0343;450.167:45137.9976;450.1695:128536.2621;450.1721:231937.3372;450.1747:256178.5171;450.1773:172136.2064;450.1799:77535.4734;450.1824:26426.0651;450.185:9190.134;450.1876:3601.7004;450.1902:1987.3313;450.1928:1542.9913
MATCH       6468    0.84    1.950   3    892.476670      298.4903:1425.6036;298.4924:8787.8349;298.4945:27847.9225;298.4966:72258.2168;298.4987:102584.8556;298.5008:85227.8105;298.5029:40385.3538;298.505:11857.7299;298.5071:2242.8363;298.5092:899.4413;298.5113:654.6127;298.5134:117.1774,298.8224:274.956;298.8245:1261.7166;298.8266:9713.5146;298.8287:32938.6123;298.8308:89552.7808;298.833:167800.0759;298.8351:182635.0868;298.8372:118507.5001;298.8393:41553.8149;298.8414:13017.5551;298.8435:5183.9136;298.8456:1524.2749;298.8477:862.422;298.8498:539.8268;298.8519:261.4903;298.854:234.3701,299.1569:710.5304;299.159:1326.9567;299.1611:6984.7888;299.1632:26199.2099;299.1653:78470.3641;299.1674:166586.9224;299.1695:219181.7472;299.1716:164813.0977;299.1737:71525.2136;299.1758:20274.1733;299.178:11431.3205,299.4937:290.5174;299.4958:919.7954;299.4979:12751.0687;299.5:47045.3063;299.5021:114373.5942;299.5042:171592.6272;299.5063:148294.7056;299.5084:73054.351;299.5105:19092.2302;299.5126:3563.0891;299.5147:1597.0461;299.5168:984.1241;299.5189:891.4142;299.521:667.5307;299.5232:439.8877;299.5253:0.712,299.8306:1692.1185;299.8327:8557.4562;299.8348:24661.8483;299.8369:58139.8373;299.8391:90536.7196;299.8412:86621.8878;299.8433:50893.7013;299.8454:17440.1472;299.8475:4967.7217;299.8496:1264.769,300.1804:17264.2043;300.1825:24917.0683;300.1846:50328.4712;300.1867:67065.4686;300.1889:59170.2325;300.191:45157.5538;300.1931:34129.6981;300.1952:22043.2708;300.1973:9753.3593;300.1994:4136.7121;300.2015:2495.0952;300.2036:1160.6592,300.425:112.562;300.4271:109.5702;300.4292:1616.5298;300.4313:6447.5606;300.4334:20363.4668;300.4355:44489.92;300.4376:59509.6452;300.4397:47108.0992;300.4418:18713.4401;300.444:2554.0298;300.4461:1068.6085;300.4482:549.7526;300.4503:542.4125;300.4524:272.8951,300.9249:0.0315;300.927:120.0227;300.9292:501.9556;300.9313:935.5325;300.9334:1691.0801;300.9355:7515.2734;300.9376:22038.13;300.9397:37867.1679;300.9418:35875.8527;300.9439:18192.3672
MATCH       6469    0.82    1.950   1    892.476670      nan:nan,894.4738:671.6188;894.4774:2338.2455;894.4811:3661.6138;894.4847:5364.8228;894.4883:6430.7744;894.492:6325.3345;894.4956:6254.9164;894.4993:4473.659;894.5029:2112.999;894.5065:20.0159,895.4819:1305.2336;895.4856:4993.6671;895.4892:7459.1906;895.4929:10830.0917;895.4965:13129.3359;895.5001:11799.6582;895.5038:7321.3962;895.5074:3442.5536;895.5111:1113.0083;895.5147:7.8649,896.4834:513.6076;896.487:2984.9747;896.4906:5279.5437;896.4943:9438.4426;896.4979:12751.2365;896.5016:15176.1379;896.5052:15148.1734;896.5089:11820.4624;896.5125:7210.9871;896.5161:2934.002;896.5198:564.9707;896.5234:3.4616,897.4926:1082.7963;897.4963:3207.3214;897.4999:7840.0584;897.5036:9928.953;897.5072:11167.7858;897.5109:9851.4437;897.5145:7505.387;897.5182:3993.6744;897.5218:2372.1856;897.5254:1715.9795;897.5291:10.4148,898.4988:489.7364;898.5025:1498.8281;898.5061:4681.9862;898.5098:6543.0677;898.5134:7745.3254;898.5171:6608.4854;898.5207:4132.8679;898.5244:754.3179;898.528:3.3849
MATCH       6470    0.93    1.950   2    892.476670      447.2231:125.2927;447.2257:303.0017;447.2282:930.6757;447.2308:1301.9245;447.2334:1282.1406;447.2359:1360.8991;447.2385:5297.0513;447.2411:18579.4735;447.2437:37457.6401;447.2462:48557.5207;447.2488:39026.8612;447.2514:21185.4513;447.254:8855.5601;447.2565:3284.8215;447.2591:1920.1098;447.2617:1316.9777;447.2642:892.1455;447.2668:784.5796;447.2694:501.0934;447.272:161.8909,447.7352:274.8677;447.7378:3766.838;447.7404:13666.7038;447.7429:36584.6509;447.7455:75516.1577;447.7481:108231.9192;447.7507:104785.637;447.7532:68966.6952;447.7558:30499.363;447.7584:10700.1485;447.761:2852.6547;447.7635:1396.442;447.7661:320.3214;447.7687:210.5215,448.2244:232.7395;448.227:712.7153;448.2296:964.9624;448.2322:1178.6188;448.2347:1371.1102;448.2373:1563.0041;448.2399:5243.8003;448.2425:16978.9055;448.2451:50566.2216;448.2476:114628.5418;448.2502:185078.4081;448.2528:197867.8609;448.2554:142220.195;448.2579:67337.3911;448.2605:26241.754;448.2631:11869.9401;448.2657:4942.1217;448.2682:3082.8817;448.2708:1936.1003;448.2734:530.2218;448.276:378.8702;448.2785:1.4455,448.7371:1.1694;448.7397:1495.7339;448.7423:7407.1604;448.7449:19383.1803;448.7475:47418.1148;448.75:114962.8671;448.7526:203635.8177;448.7552:249451.8845;448.7578:196488.368;448.7603:106470.5655;448.7629:40261.9448;448.7655:14726.7349;448.7681:6838.6843;448.7706:4168.9048;448.7732:1651.6087;448.7758:1029.8095;448.7784:612.9325;448.781:1.6882,449.2398:254.2792;449.2424:1457.5747;449.245:4726.2576;449.2476:15248.3218;449.2501:40614.4326;449.2527:89550.418;449.2553:161520.6812;449.2579:202263.7035;449.2604:173107.0336;449.263:95867.3551;449.2656:38905.3889;449.2682:14925.1226;449.2708:6509.2217;449.2733:3115.8073;449.2759:655.3204;449.2785:207.4749,449.7428:846.6937;449.7454:1586.8871;449.7479:4333.4586;449.7505:11269.8302;449.7531:31045.2172;449.7557:67382.0147;449.7583:105554.3313;449.7608:115227.56;449.7634:87290.1132;449.766:45883.7;449.7686:19517.4366;449.7712:7492.6418;449.7737:3791.2274;449.7763:1115.7599;449.7789:153.1557;449.7815:130.0589,450.1634:4854.8206;450.166:12223.448;450.1686:43749.9299;450.1712:110344.9143;450.1737:165923.2078;450.1763:148245.0723;450.1789:83141.388;450.1815:30348.1376;450.1841:10048.0976;450.1866:4577.0893;450.1892:1748.0921;450.1918:407.7817;450.1944:280.2759,450.827:354.4398;450.8296:1595.8603;450.8322:10525.6597;450.8348:34508.8439;450.8374:90351.4154;450.8399:258223.265;450.8425:542932.7289;450.8451:716375.2556;450.8477:581115.261;450.8503:292889.4403;450.8529:101471.1663;450.8554:32335.6582;450.858:11501.4926;450.8606:6870.7242;450.8632:4128.4031
MATCH       6471    0.91    1.950   3    892.476670      298.4934:1172.2164;298.4955:8368.6025;298.4976:17823.1005;298.4997:21586.3063;298.5018:14690.9147;298.5039:6137.2883;298.506:840.206;298.5081:1.3654,298.8256:245.6316;298.8277:1130.8464;298.8298:12619.5363;298.8319:37223.3854;298.834:58255.9034;298.8361:50194.3206;298.8382:25125.3997;298.8403:8538.5739;298.8424:2299.5876;298.8445:2.8152,299.1622:5205.0859;299.1643:15336.559;299.1664:44276.7121;299.1685:84498.8293;299.1706:97104.4541;299.1727:64218.8946;299.1748:24466.6681;299.1769:7463.8912;299.179:3261.8148;299.1811:2069.2694;299.1832:1154.8073;299.1853:640.453;299.1875:430.185;299.1896:0.3762,299.4969:2570.3224;299.499:14248.6506;299.5011:49096.5066;299.5032:103494.1698;299.5053:130987.3053;299.5074:101828.5728;299.5095:46254.6759;299.5116:11868.8141;299.5137:3634.9115;299.5158:1221.3774;299.5179:524.3968;299.52:0.2969,299.8317:2741.1065;299.8338:10191.6502;299.8359:35034.3427;299.838:80494.2556;299.8401:113600.461;299.8422:94590.023;299.8444:45196.7724;299.8465:14227.2087;299.8486:4478.919;299.8507:1434.8309;299.8528:234.3038;299.8549:0.1264,300.1562:0.0121;300.1583:358.0528;300.1604:2313.9357;300.1625:4513.8912;300.1646:7483.6794;300.1668:9017.8724;300.1689:10264.5967;300.171:23365.0867;300.1731:51030.5166;300.1752:65681.5172;300.1773:54276.9434;300.1794:25215.87;300.1815:11126.3817;300.1836:9470.3254,300.4999:0.1586;300.502:444.9929;300.5041:3425.6841;300.5062:8513.4615;300.5083:18840.3179;300.5104:25334.6912;300.5125:21104.2732;300.5146:10153.4463;300.5167:3135.1687;300.5188:837.8056,300.9324:1.5214;300.9345:1987.5677;300.9366:4025.0054;300.9387:8110.6566;300.9408:9096.8914;300.9429:7746.2552;300.945:2756.6941
MATCH       6472    0.85    1.950   1    892.476670      nan:nan,894.4752:177.063;894.4788:552.3488;894.4825:1798.2527;894.4861:2526.11;894.4897:2228.9632;894.4934:1175.6525;894.497:822.3848;894.5007:380.6505,895.4797:192.6576;895.4833:554.3588;895.487:2139.5041;895.4906:4694.5094;895.4943:6547.2641;895.4979:8228.1653;895.5015:7212.5448;895.5052:3269.7195;895.5088:1767.1798;895.5125:431.8855;895.5161:5.4203,896.4848:1174.2834;896.4884:4289.7287;896.4921:6790.923;896.4957:10925.6889;896.4993:14747.8154;896.503:17043.5371;896.5066:15149.6096;896.5103:11135.3531;896.5139:7046.1507;896.5176:4069.8817;896.5212:2689.9607;896.5248:859.5227;896.5285:210.7682;896.5321:2.7767,897.4831:1.5391;897.4868:590.3339;897.4904:1267.8532;897.4941:2900.5453;897.4977:6525.2231;897.5014:11276.3097;897.505:16808.0719;897.5086:21452.2743;897.5123:20954.5496;897.5159:15641.7391;897.5196:9204.8181;897.5232:3959.7471;897.5269:1322.9975;897.5305:196.7042;897.5342:142.2127;897.5378:0.6204,898.493:492.6253;898.4966:1086.6596;898.5003:4684.1286;898.5039:9311.465;898.5076:14511.6226;898.5112:16238.9535;898.5149:15029.2796;898.5185:10450.0829;898.5222:7120.3167;898.5258:5128.1103;898.5294:2856.2118;898.5331:1002.0468;898.5367:202.4906;898.5404:146.0041;898.544:0.0026,899.5034:449.9007;899.507:2573.3596;899.5107:5958.6599;899.5143:6874.3849;899.518:6986.4345;899.5216:6270.8258;899.5253:4764.941;899.5289:2053.8309;899.5326:987.4957;899.5362:150.0348;899.5399:129.4407
MATCH       6473    0.85    1.950   2    892.476670      447.2341:1.5675;447.2367:675.0035;447.2392:2227.1325;447.2418:5937.6893;447.2444:10119.7206;447.2469:11508.0216;447.2495:7856.1357;447.2521:3757.9571;447.2547:1995.6763;447.2572:1490.1833;447.2598:392.8219;447.2624:1.6581,447.7385:472.2932;447.7411:3104.5883;447.7436:8883.3012;447.7462:14432.2399;447.7488:16855.4673;447.7514:14082.1174;447.7539:8960.3242;447.7565:3770.4096;447.7591:776.5264;447.7617:668.3524,448.2406:254.1125;448.2432:2972.5254;448.2458:9982.8759;448.2483:23010.3217;448.2509:34684.1723;448.2535:34901.5294;448.2561:25659.404;448.2586:12767.1543;448.2612:5603.509;448.2638:2179.3016;448.2664:702.0009;448.2689:588.3038;448.2715:432.4284;448.2741:1.1796,448.7404:377.2574;448.743:958.8607;448.7456:6674.9051;448.7482:17766.7279;448.7507:42955.7863;448.7533:72168.3976;448.7559:87417.3153;448.7585:70444.7625;448.7611:37209.5374;448.7636:12343.2611;448.7662:4285.197;448.7688:1864.5121;448.7714:394.7293;448.7739:0.7502,449.238:348.0639;449.2405:336.0152;449.2431:1220.989;449.2457:2892.1786;449.2483:6529.9932;449.2508:20276.9922;449.2534:46665.3261;449.256:87865.3832;449.2586:105800.8939;449.2612:86337.3636;449.2637:44862.8941;449.2663:19601.1943;449.2689:8108.433;449.2715:3425.1039;449.2741:1791.7901;449.2766:457.4037;449.2792:467.9902;449.2818:0.4563,449.7461:0.1082;449.7487:1021.7259;449.7512:4904.9034;449.7538:14651.3637;449.7564:35100.5428;449.759:63154.6884;449.7616:75033.1234;449.7641:60250.2423;449.7667:31925.4327;449.7693:13246.7216;449.7719:4414.1641;449.7745:1718.6619;449.777:0.4299,450.2493:1.4125;450.2519:2633.67;450.2545:5713.1837;450.2571:11367.3955;450.2596:21120.37;450.2622:32204.2036;450.2648:32244.9755;450.2674:23137.5847;450.27:11892.0254;450.2726:4846.5723;450.2751:2327.5851;450.2777:1651.8191;450.2803:1337.8936;450.2829:1133.3089,450.8303:3.5503;450.8329:2366.0924;450.8355:7812.331;450.8381:20069.5058;450.8407:57025.776;450.8432:105639.9737;450.8458:128920.0895;450.8484:95534.1179;450.851:48109.4447;450.8536:17544.279;450.8562:5959.5125;450.8587:1734.4675;450.8613:729.5851;450.8639:447.9077,451.1688:4399.9745;451.1714:14158.8764;451.174:41911.6266;451.1765:106934.899;451.1791:192518.1577;451.1817:223108.5625;451.1843:159018.4516;451.1869:68274.2933;451.1895:21063.542;451.192:7351.9521;451.1946:3480.0185;451.1972:2541.4532;451.1998:2286.456;451.2024:1554.0327;451.205:1563.5441;451.2075:1328.4038;451.2101:563.8095;451.2127:475.5954;451.2153:306.729
MATCH       6474    0.83    1.950   3    892.476670      298.4876:0.1932;298.4897:246.0564;298.4918:759.873;298.4939:2608.3013;298.496:6388.7653;298.4981:18229.5402;298.5002:22660.129;298.5023:16466.8179;298.5044:5469.9126;298.5065:745.9936;298.5086:182.4176,298.8198:0.1736;298.8219:152.1904;298.824:317.9915;298.8261:749.6408;298.8282:3279.2766;298.8303:12067.7106;298.8324:26184.5108;298.8345:35706.1027;298.8366:29540.3632;298.8387:14693.5358;298.8408:2484.6266;298.8429:717.1153;298.845:450.2728;298.8471:112.9508,299.1564:184.6682;299.1585:1330.2111;299.1606:2102.4971;299.1627:6326.777;299.1648:18859.2348;299.1669:49872.6207;299.169:90142.1961;299.1711:94410.8968;299.1732:57661.0584;299.1753:20218.1143;299.1774:5355.8336;299.1795:2835.0611;299.1816:2686.243;299.1837:2699.7037;299.1858:734.8954;299.1879:166.5944,299.4931:0.8982;299.4952:1223.9039;299.4973:7349.774;299.4994:25008.0535;299.5016:71109.8032;299.5037:151039.9727;299.5058:190709.3771;299.5079:141068.0491;299.51:59177.3448;299.5121:17912.9552;299.5142:7494.1823;299.5163:2774.0351;299.5184:396.1417,299.828:0.6589;299.8301:777.7427;299.8322:4634.0373;299.8343:22786.8004;299.8364:73516.0874;299.8385:175868.3692;299.8406:245303.4916;299.8427:206827.2284;299.8448:99271.8668;299.8469:32320.4328;299.849:11001.7212;299.8512:3859.6724;299.8533:2462.1136;299.8554:1857.3654;299.8575:1292.8854;299.8596:250.4037,300.1546:467.1711;300.1567:1092.3175;300.1588:2593.737;300.1609:9491.7619;300.163:24991.2414;300.1651:42449.3923;300.1672:46407.3873;300.1693:45208.8133;300.1714:67906.4876;300.1736:135221.7195;300.1757:186843.3236;300.1778:158382.1655;300.1799:78451.0738;300.182:27266.4584;300.1841:24302.562,300.4982:1.1751;300.5003:494.5764;300.5025:2075.7227;300.5046:10824.5767;300.5067:32118.6947;300.5088:61803.6789;300.5109:82074.1289;300.513:66907.8528;300.5151:33968.4713;300.5172:8815.2768;300.5193:2647.9516;300.5214:1390.797;300.5235:821.244;300.5257:336.0043;300.5278:343.8488;300.5299:0.6029,300.9286:123.4897;300.9307:929.8146;300.9328:1777.0698;300.9349:4405.9271;300.9371:14398.2213;300.9392:33115.6859;300.9413:45794.2963;300.9434:33753.9712;300.9455:14858.5983
MATCH       6475    0.85    1.950   1    892.476670      nan:nan,nan:nan,895.4835:274.7194;895.4872:1688.1528;895.4908:2532.5224;895.4945:3366.1248;895.4981:3679.3451;895.5017:3040.6659;895.5054:1911.0919;895.509:798.7766;895.5127:287.2215;895.5163:1.3796,896.4813:757.373;896.485:1230.9471;896.4886:2253.9115;896.4923:4035.2951;896.4959:6575.6239;896.4995:8697.2437;896.5032:10172.9521;896.5068:8993.5738;896.5105:6187.8452;896.5141:3475.5418;896.5178:2122.261;896.5214:1103.1251;896.525:4.3068,897.4833:632.4997;897.487:753.523;897.4906:949.764;897.4942:3028.2777;897.4979:4914.8822;897.5015:7972.826;897.5052:11452.0102;897.5088:13127.8887;897.5125:10615.2154;897.5161:7100.4382;897.5198:4208.6253;897.5234:2428.1833;897.527:1224.5801;897.5307:1069.5077;897.5343:846.1604;897.538:408.6758;897.5416:278.3018;897.5453:0.6404,898.4968:1007.5407;898.5004:2666.0447;898.5041:3991.8511;898.5077:5644.3174;898.5114:8383.3582;898.515:10051.0336;898.5187:9065.0225;898.5223:6525.832;898.526:4164.5972;898.5296:2513.3536;898.5333:1423.1634;898.5369:619.6312;898.5406:0.2545,899.4999:315.8558;899.5036:1475.5447;899.5072:2567.0227;899.5109:3184.4835;899.5145:3777.3982;899.5182:4209.6093;899.5218:4330.0636;899.5255:2841.0728;899.5291:1493.3265;899.5327:361.6228
MATCH       6476    0.85    1.950   2    892.476670      447.229:1131.3977;447.2316:1661.3635;447.2342:1822.5974;447.2367:3644.8715;447.2393:7440.7687;447.2419:15983.4303;447.2444:27146.7969;447.247:30814.1353;447.2496:23563.7714;447.2522:15403.5461;447.2547:10285.5407;447.2573:9221.5848,447.736:2213.935;447.7386:3486.2936;447.7411:9454.7486;447.7437:20337.6812;447.7463:37193.0268;447.7489:47828.8765;447.7514:41298.2868;447.754:23137.3099;447.7566:8398.4929;447.7592:4150.0914;447.7617:3735.1811;447.7643:2211.7497;447.7669:1644.1988;447.7695:696.6642,448.2278:2125.8227;448.2304:2038.0204;448.233:2697.0327;448.2355:3726.981;448.2381:4370.2681;448.2407:5425.7596;448.2433:12029.5667;448.2458:28745.5816;448.2484:69653.7304;448.251:106329.0242;448.2536:106546.9579;448.2561:69543.5224;448.2587:35265.6697;448.2613:19635.847;448.2639:12002.1888;448.2664:8775.8207;448.269:5080.8126;448.2716:4504.8144;448.2742:2761.2464;448.2768:1949.3017;448.2793:1240.5547;448.2819:1227.6218;448.2845:825.7411,448.7328:1032.3566;448.7354:1229.9891;448.7379:1227.8596;448.7405:1356.1633;448.7431:6832.2702;448.7457:22687.1143;448.7483:62360.9428;448.7508:139782.7997;448.7534:231983.1519;448.756:258822.923;448.7586:190190.7629;448.7611:92856.6339;448.7637:36422.8976;448.7663:15818.4251;448.7689:8178.1671;448.7714:5848.5674;448.774:2447.058;448.7766:1725.4182,449.2355:2535.7441;449.238:2460.7523;449.2406:2629.6591;449.2432:4493.5957;449.2458:11662.652;449.2484:32860.8324;449.2509:83294.5689;449.2535:190851.8645;449.2561:326564.8339;449.2587:374854.9107;449.2613:281167.3068;449.2638:141903.4248;449.2664:57655.2327;449.269:24363.3922;449.2716:11136.0909;449.2741:5900.3767;449.2767:4523.8166;449.2793:4734.2546;449.2819:2964.6112;449.2845:1589.1336;449.287:1597.594;449.2896:1161.8233;449.2922:527.3736,449.7384:1716.8231;449.741:1648.8039;449.7436:2587.6898;449.7462:5495.3952;449.7488:14333.5878;449.7513:34075.7977;449.7539:79191.9107;449.7565:164450.8873;449.7591:270554.6599;449.7617:297941.1486;449.7642:214995.1334;449.7668:100457.4554;449.7694:36938.1286;449.772:12786.4796;449.7746:6975.5343;449.7771:4286.7803;449.7797:2487.3955;449.7823:2312.0434;449.7849:1896.0953;449.7875:1861.1561;449.79:934.4309;449.7926:404.6012;449.7952:360.5833,450.2339:2192.4711;450.2365:2392.0806;450.2391:2823.2071;450.2417:3439.2598;450.2443:3457.421;450.2468:4044.104;450.2494:7347.6182;450.252:10297.0165;450.2546:22887.9833;450.2572:53445.1546;450.2597:96608.5033;450.2623:130565.8612;450.2649:121906.7606;450.2675:82277.858;450.2701:39738.0837;450.2727:16631.7473;450.2752:7113.7447;450.2778:4316.6517;450.2804:4308.3507,450.8279:1023.7175;450.8304:2251.7423;450.833:7180.5112;450.8356:18769.8412;450.8382:48443.6857;450.8408:121564.1522;450.8434:217067.0443;450.8459:251086.7283;450.8485:178006.8463;450.8511:79070.232;450.8537:25225.3852;450.8563:10155.3245;450.8589:4589.6082;450.8614:3916.4761;450.864:2586.1251,451.1663:7133.4672;451.1689:16216.1382;451.1715:46281.4661;451.1741:127704.4658;451.1766:316545.1344;451.1792:526485.8256;451.1818:555738.2192;451.1844:356215.9948;451.187:139935.3453;451.1896:41453.7232;451.1922:17397.8531;451.1947:11059.1179;451.1973:10082.0592;451.1999:9087.9262
MATCH       6477    0.79    1.950   3    892.476670      298.4898:144.8085;298.4919:633.2858;298.494:3440.9944;298.4961:10761.8585;298.4982:20757.9326;298.5003:20903.4066;298.5024:11720.0007;298.5045:2679.872;298.5066:503.1021;298.5087:358.6523;298.5108:0.9761,298.8262:14.104;298.8283:3287.3836;298.8304:12874.1663;298.8325:29336.4569;298.8346:35078.8239;298.8367:25753.5297;298.8388:11236.5577;298.8409:4846.1986;298.843:1304.4457;298.8451:254.3336,299.1564:434.0787;299.1585:895.5197;299.1606:1738.5032;299.1627:6136.5164;299.1648:19090.8028;299.1669:55321.9801;299.1691:99920.1391;299.1712:98923.1606;299.1733:55280.1436;299.1754:17403.0905;299.1775:9331.5128;299.1796:8808.5978;299.1817:7416.1443;299.1838:4810.1622;299.1859:1933.097;299.188:1205.5072;299.1901:951.3784;299.1922:834.4495;299.1943:378.3334,299.4932:430.1101;299.4953:1117.3973;299.4974:7584.7314;299.4995:30633.6289;299.5016:90784.3496;299.5037:189878.2695;299.5058:232253.4826;299.5079:170692.5642;299.51:69696.8977;299.5121:19062.1355;299.5142:6578.7887;299.5164:3131.6932;299.5185:1320.7307;299.5206:1086.6455;299.5227:424.5951,299.8217:334.3568;299.8238:378.8941;299.8259:470.1562;299.828:490.0419;299.8301:1305.4466;299.8323:8612.6661;299.8344:30767.8947;299.8365:102145.6648;299.8386:245815.5307;299.8407:344949.3849;299.8428:277824.329;299.8449:124649.8991;299.847:32232.6911;299.8491:10197.3416;299.8512:4886.614;299.8533:3463.3971;299.8554:2864.5809;299.8575:2220.6757;299.8596:1459.7342;299.8617:1404.74;299.8639:1306.9307;299.866:880.9018;299.8681:338.0204,300.1525:765.6797;300.1546:2266.2605;300.1568:3520.7878;300.1589:6175.6622;300.161:14174.7578;300.1631:29161.9337;300.1652:51636.2822;300.1673:63522.5455;300.1694:67103.091;300.1715:103825.9694;300.1736:198284.0278;300.1757:255248.1692;300.1778:202045.059;300.1799:94626.8722;300.182:40492.9659;300.1842:42187.9641,300.4962:428.3068;300.4983:1700.9622;300.5004:2173.5877;300.5025:6156.002;300.5046:20666.1625;300.5067:56718.8334;300.5088:101458.869;300.511:118048.7835;300.5131:87098.4961;300.5152:42122.4398;300.5173:14371.6148;300.5194:5777.2731;300.5215:2804.4671;300.5236:1036.2945,300.9266:115.3719;300.9287:192.5756;300.9308:1052.2161;300.9329:4492.0479;300.935:11962.8741;300.9371:40566.1773;300.9392:86674.7135;300.9413:111554.469;300.9434:80969.6154;300.9456:32187.7348
MATCH       6478    0.87    1.950   1    892.476670      nan:nan,894.474:202.2092;894.4776:442.0365;894.4813:928.8313;894.4849:1044.6249;894.4886:1880.8053;894.4922:1340.8714;894.4958:706.0634;894.4995:111.5945;894.5031:82.3944;894.5068:2.5691,895.4858:469.9374;895.4894:2651.4435;895.4931:5358.0335;895.4967:6089.5528;895.5004:4303.9577;895.504:2892.7805;895.5076:1102.0953;895.5113:555.0416;895.5149:168.8846;895.5186:4.4389,896.4763:6.985;896.48:438.4494;896.4836:717.975;896.4872:1435.3921;896.4909:4065.7357;896.4945:8596.3514;896.4982:11782.52;896.5018:13728.4709;896.5055:11804.8853;896.5091:9265.3522;896.5127:5923.6887;896.5164:3207.0938;896.52:631.4372;896.5237:167.5495;896.5273:134.2803,897.4856:102.0726;897.4892:540.6899;897.4929:2560.3854;897.4965:6377.8693;897.5002:12051.2936;897.5038:16628.7531;897.5075:19487.3784;897.5111:19017.1439;897.5148:15789.2172;897.5184:10018.6357;897.522:4569.6317;897.5257:1022.4988;897.5293:495.8628;897.533:192.9933,898.4918:1.8558;898.4954:223.5739;898.4991:3235.9234;898.5027:7039.0035;898.5064:11133.726;898.51:14720.4067;898.5137:16174.4516;898.5173:14050.2163;898.521:10032.71;898.5246:7449.7547;898.5283:4290.1317;898.5319:2220.1071;898.5356:603.937;898.5392:570.1021;898.5429:5.9558,899.4876:229.7897;899.4913:327.0934;899.4949:743.4231;899.4986:945.9433;899.5022:1160.2929;899.5059:2527.7445;899.5095:4074.9896;899.5132:5046.3644;899.5168:6814.7304;899.5205:6831.5598;899.5241:5717.8929;899.5278:4374.9986;899.5314:2749.7965;899.5351:1018.1368;899.5387:515.0383;899.5423:237.9354;899.546:0.2704
MATCH       6479    0.86    1.950   2    892.476670      447.2361:1019.0838;447.2386:4191.9928;447.2412:11241.975;447.2438:18850.6005;447.2464:20409.3519;447.2489:15408.1513;447.2515:9076.1798;447.2541:6910.7585,447.7379:844.3982;447.7405:3518.2095;447.7431:9729.0169;447.7456:18248.7773;447.7482:23014.3341;447.7508:18979.8613;447.7534:10434.4521;447.7559:3768.7255;447.7585:440.7104,448.2349:253.6725;448.2375:738.7637;448.24:3671.353;448.2426:7110.9813;448.2452:17610.8676;448.2478:37807.8442;448.2503:60847.2866;448.2529:62816.2869;448.2555:43362.7366;448.2581:21397.958;448.2606:9481.2572;448.2632:5199.3983;448.2658:3344.8231,448.7321:254.5014;448.7347:337.5223;448.7373:566.4382;448.7399:1377.656;448.7424:4162.5605;448.745:10637.6846;448.7476:30594.3064;448.7502:78217.4175;448.7527:140227.3598;448.7553:168165.7873;448.7579:128759.225;448.7605:65936.3572;448.763:24299.7694;448.7656:11062.4088;448.7682:4293.8476;448.7708:1014.0322;448.7734:399.1634;448.7759:1.9625,449.2348:173.8352;449.2374:174.1961;449.24:271.2027;449.2425:1750.6762;449.2451:5045.6604;449.2477:13905.2594;449.2503:40589.3438;449.2528:111319.042;449.2554:206933.5025;449.258:240916.9157;449.2606:185136.3141;449.2632:97400.0964;449.2657:43546.5449;449.2683:17519.743;449.2709:8540.4965;449.2735:4149.0152;449.2761:2069.6695;449.2786:866.9985;449.2812:333.3153;449.2838:1.0482,449.7403:638.5829;449.7429:633.7056;449.7455:1387.2664;449.7481:4934.8679;449.7507:17365.5173;449.7532:47231.7509;449.7558:106247.7771;449.7584:181379.3974;449.761:206804.2413;449.7636:157897.4152;449.7661:80516.2901;449.7687:31893.5957;449.7713:12120.1772;449.7739:4410.2719;449.7765:2409.5471;449.779:1657.6174;449.7816:870.0232;449.7842:171.1761;449.7868:0.7794,450.2462:263.6355;450.2487:1207.3984;450.2513:5001.4286;450.2539:13235.8933;450.2565:32341.9116;450.2591:64898.2793;450.2616:93342.7337;450.2642:93406.9232;450.2668:63503.4465;450.2694:33800.2134;450.272:14075.2314;450.2746:5952.1934;450.2771:1423.2399;450.2797:1.4718,450.8298:1.9924;450.8323:1217.431;450.8349:4297.6939;450.8375:14743.0844;450.8401:37612.5607;450.8427:72113.1937;450.8452:89015.5397;450.8478:68338.9339;450.8504:30662.9772;450.853:10109.8008;450.8556:2990.5178;450.8582:1264.4948;450.8607:212.1256,451.1682:4435.8428;451.1708:15147.5992;451.1734:43198.2905;451.176:115295.0726;451.1785:204059.7076;451.1811:233138.8975;451.1837:161198.3523;451.1863:66532.4457;451.1889:19505.2373;451.1915:6296.4487;451.194:2361.9121;451.1966:1046.5548
MATCH       6480    0.81    1.950   3    892.476670      298.483:283.3816;298.4851:325.6354;298.4872:364.6477;298.4893:868.9651;298.4914:1074.4035;298.4935:2376.9525;298.4956:6703.2106;298.4977:14367.3085;298.4998:15609.694;298.5019:11225.2408;298.504:3973.6341;298.5061:1567.9788;298.5082:646.0833;298.5103:4.8642,298.8236:0.9711;298.8257:235.7216;298.8278:2531.3387;298.8299:10093.5713;298.832:21094.0906;298.8341:28103.9464;298.8362:22924.8524;298.8383:10371.3845;298.8404:3162.9861;298.8425:1268.8027;298.8446:309.205;298.8467:2.1008,299.1581:374.5255;299.1602:1612.7867;299.1623:3606.9923;299.1644:11897.0971;299.1665:36810.4259;299.1686:66278.748;299.1707:68579.8651;299.1728:41179.4578;299.1749:16252.6625;299.177:6974.1058;299.1791:5045.0745;299.1812:4572.8503;299.1833:4077.8559;299.1854:2303.6665;299.1875:1215.1523;299.1896:874.1706;299.1917:260.9893,299.4927:137.0905;299.4948:910.0377;299.4969:3228.257;299.4991:18663.9721;299.5012:68148.834;299.5033:149859.8245;299.5054:182020.0416;299.5075:129250.8342;299.5096:53291.1706;299.5117:16397.0769;299.5138:5084.3809;299.5159:1988.9779;299.518:459.4933;299.5201:171.3169;299.5222:0.7925,299.8297:774.0023;299.8318:6410.892;299.8339:24350.5905;299.836:81509.4531;299.8381:199910.1432;299.8402:286882.4746;299.8423:236652.0846;299.8444:107778.1426;299.8465:28966.4046;299.8487:8262.7426;299.8508:3776.9859;299.8529:1745.4795;299.855:1545.9521;299.8571:1454.6571;299.8592:508.3235;299.8613:331.8807;299.8634:324.2245,300.15:198.2688;300.1521:522.2375;300.1542:966.9004;300.1563:2006.2366;300.1584:3234.787;300.1605:9099.1982;300.1626:20643.5232;300.1647:36682.3189;300.1668:44701.6788;300.1689:47380.8146;300.1711:78287.3999;300.1732:166449.7869;300.1753:243955.5385;300.1774:210901.2031;300.1795:105825.1322;300.1816:33275.0809;300.1837:26270.3741,300.4978:0.7134;300.5:399.0795;300.5021:3186.6828;300.5042:13329.2595;300.5063:41660.7053;300.5084:89120.7006;300.5105:119440.9011;300.5126:94452.3809;300.5147:43397.9147;300.5168:12371.4113;300.5189:3995.6415;300.521:2036.3573;300.5232:1762.5981;300.5253:755.593;300.5274:263.7593;300.5295:139.3054,300.9282:243.2116;300.9303:929.7485;300.9324:2061.3702;300.9346:3494.2637;300.9367:18639.5377;300.9388:50194.3548;300.9409:66978.0713;300.943:48009.6283
MATCH       6481    0.80    1.950   1    
MATCH       6482    0.85    1.950   2    
MATCH       6483    0.84    1.950   3    
MATCH       6484    1.00    6.560   2    1460.817361     731.4025:1193.8282;731.4058:4831.309;731.4091:13906.8383;731.4124:21523.0361;731.4157:25186.3936;731.419:19742.2536;731.4223:12537.6665;731.4256:4637.866;731.4288:2302.0713;731.4321:1349.3918;731.4354:656.801,731.9027:550.6111;731.906:2060.3952;731.9093:6778.403;731.9126:11939.9673;731.9159:20567.3055;731.9192:21279.0729;731.9225:16312.2072;731.9258:5786.4138;731.929:2278.8682;731.9323:10.7558,732.4097:3223.2322;732.4129:5304.1838;732.4162:7201.2664;732.4195:6339.3717;732.4228:4596.8398;732.4261:1865.6721;732.4294:608.3157;732.4327:3.1182,732.9135:766.8359;732.9168:1950.2852;732.9201:2778.0496;732.9234:1584.4914;732.9267:587.4777;732.9299:0.8601
MATCH       6485    1.00    6.560   3    1460.817361     487.9333:383.6346;487.936:1089.3316;487.9387:2614.5606;487.9413:8562.3987;487.944:18916.2957;487.9467:25407.982;487.9494:19609.4994;487.9521:9251.6992;487.9548:2772.0332;487.9575:965.6739;487.9601:512.4193;487.9628:322.176,488.2639:539.6867;488.2666:769.8689;488.2692:1115.8037;488.2719:1985.5065;488.2746:5488.0153;488.2773:14115.1396;488.28:19882.8016;488.2827:17599.3392;488.2854:9272.6851;488.2881:4608.6062;488.2908:1637.6475;488.2934:414.6734,488.6026:328.0233;488.6053:821.9039;488.608:2583.6615;488.6107:5303.4897;488.6134:8601.3978;488.6161:9415.8759;488.6188:6816.5001;488.6215:3002.701;488.6242:706.4117;488.6268:0.1238,488.9362:0.0439;488.9388:246.0988;488.9415:786.1718;488.9442:1704.2962;488.9469:3256.2507;488.9496:4519.8677;488.9523:3765.5595;488.955:1467.8383;488.9577:635.978;488.9604:517.9781;488.9631:403.9966;488.9657:381.969;488.9684:229.9513
MATCH       6486    1.00    6.560   4    1460.817361     366.2011:3391.6511;366.2034:9963.0429;366.2057:32214.9797;366.2081:96538.2465;366.2104:175677.2793;366.2127:176524.5112;366.215:101420.569;366.2174:31732.0068;366.2197:8888.5312;366.222:2067.0823;366.2244:1234.364;366.2267:527.8337;366.229:1.9023,366.4525:1471.6445;366.4549:10057.2208;366.4572:36897.7258;366.4595:96373.307;366.4619:140105.7295;366.4642:124000.2193;366.4665:60704.1282;366.4688:17875.9395;366.4712:2729.9168;366.4735:644.7789;366.4758:3.3898,366.6971:527.3339;366.6994:1365.0661;366.7018:1673.0813;366.7041:4004.5813;366.7064:13532.9415;366.7088:33972.9478;366.7111:61581.7438;366.7134:68677.9657;366.7158:47274.0398;366.7181:18686.9297;366.7204:5073.3785;366.7227:1752.5231;366.7251:501.98,366.9534:1273.2361;366.9558:4566.1312;366.9581:10739.2377;366.9604:20433.3647;366.9627:28173.2095;366.9651:24816.5211;366.9674:12637.3857;366.9697:4189.5967;366.9721:15.3172,367.2098:3539.7295;367.2121:7048.304;367.2145:7355.789;367.2168:4362.8714;367.2191:663.7692;367.2215:1.5369,367.4616:1462.4063;367.464:1883.3236;367.4663:1092.0232;367.4686:599.0182;367.471:1.2286
MATCH       6487    0.95    6.560   3    1460.817361     487.929:654.2643;487.9317:1006.5873;487.9344:5552.1412;487.9371:18335.1669;487.9398:56145.4478;487.9425:147523.2619;487.9452:232462.176;487.9478:234277.0659;487.9505:146009.2727;487.9532:59795.7561;487.9559:18788.5398;487.9586:6541.6785;487.9613:1440.8942;487.964:927.7324;487.9667:607.0262;487.9693:442.8108;487.972:2.1781,488.2623:2005.162;488.265:2711.3203;488.2677:7275.5716;488.2704:20088.5614;488.2731:56582.1692;488.2758:152816.1522;488.2784:323265.2487;488.2811:436100.3959;488.2838:367508.2689;488.2865:195679.7155;488.2892:72660.0055;488.2919:26200.4495;488.2946:9410.8502;488.2973:2696.7947;488.3:1479.8478;488.3026:842.7047,488.6011:1663.6043;488.6038:8874.6327;488.6065:30943.6575;488.6092:83605.871;488.6118:221204.7813;488.6145:377580.6299;488.6172:411706.4042;488.6199:281856.9247;488.6226:123402.3765;488.6253:42612.8555;488.628:13131.6398;488.6307:5420.3521;488.6334:2783.4058;488.636:10.8647,488.9346:1630.5596;488.9373:3167.1741;488.94:14178.3588;488.9427:38971.1675;488.9454:105878.5562;488.948:207824.3063;488.9507:279230.29;488.9534:245098.8677;488.9561:141002.3015;488.9588:52340.9896;488.9615:17839.6042;488.9642:7664.5829;488.9669:1417.6169;488.9696:3.6249,489.2628:411.5774;489.2655:593.7078;489.2682:1712.4638;489.2709:2716.4905;489.2736:8096.1514;489.2763:19831.6573;489.279:47324.082;489.2817:94945.7078;489.2844:140895.55;489.2871:146198.6415;489.2898:99556.953;489.2924:45927.131;489.2951:15742.9793;489.2978:4177.6551;489.3005:1115.9721;489.3032:428.8569;489.3059:429.9958,489.6047:610.609;489.6073:2189.0083;489.61:7447.0736;489.6127:16139.211;489.6154:30511.9867;489.6181:45915.2287;489.6208:52236.1593;489.6235:44085.4375;489.6262:23697.5989;489.6289:10117.3886;489.6316:1784.949;489.6343:3.3493,489.9439:1072.3872;489.9466:6069.5912;489.9493:12587.1877;489.952:18316.4474;489.9547:22616.5277;489.9574:20338.4381;489.96:12229.718;489.9627:2417.027;489.9654:2.6757
MATCH       6488    0.96    6.560   4    1460.817361     366.1993:966.0951;366.2016:1619.9057;366.2039:8308.8751;366.2063:33416.1082;366.2086:100541.3465;366.2109:162480.4609;366.2133:149424.0249;366.2156:77290.1942;366.2179:22467.0032;366.2202:5358.9547;366.2226:2111.5039;366.2249:805.2559;366.2272:352.0017;366.2295:361.9475;366.2319:358.0189;366.2342:1.5956,366.4508:1263.7344;366.4531:4802.906;366.4554:21327.5833;366.4577:76123.9604;366.4601:200662.3578;366.4624:298258.1108;366.4647:259970.5795;366.4671:126728.7093;366.4694:36901.9944;366.4717:9177.4328;366.474:1765.0686;366.4764:372.045;366.4787:1.5177,366.6977:870.5365;366.7:873.9871;366.7023:866.0335;366.7046:9329.5064;366.707:31386.1089;366.7093:99210.924;366.7116:215772.0799;366.714:283006.0124;366.7163:222220.5437;366.7186:102524.784;366.721:26214.0588;366.7233:5502.3203;366.7256:2297.9213;366.7279:1933.7378,366.954:1739.447;366.9563:7421.8403;366.9586:30472.1431;366.961:85056.5168;366.9633:171499.3639;366.9656:198834.8583;366.9679:137323.5279;366.9703:50168.8133;366.9726:12619.5723;366.9749:2292.2644;366.9773:650.3267;366.9796:3.3259,367.1964:464.4939;367.1987:1261.6785;367.201:1569.8344;367.2034:1848.797;367.2057:4606.6295;367.208:12697.5929;367.2104:29939.6606;367.2127:61590.8452;367.215:97788.4284;367.2174:99729.5819;367.2197:63812.8307;367.222:23283.8767;367.2243:7161.9862;367.2267:1935.9344;367.229:1156.4705,367.4552:946.5117;367.4575:2257.3735;367.4599:4198.7333;367.4622:15868.4383;367.4645:31062.2639;367.4668:43392.6296;367.4692:36594.4666;367.4715:19197.6361;367.4738:3493.4331;367.4762:12.31,367.7094:293.2419;367.7118:4564.4753;367.7141:10343.807;367.7164:14663.2386;367.7188:14494.4662;367.7211:10934.822;367.7234:4288.4651;367.7258:13.4837
MATCH       6489    0.96    6.560   3    1460.817361     487.9306:480.6387;487.9333:2854.9407;487.936:6037.9541;487.9387:19308.5593;487.9413:53561.2144;487.944:116696.7568;487.9467:155638.5293;487.9494:130356.3646;487.9521:65527.0043;487.9548:23102.5091;487.9575:5936.8199;487.9602:509.3373;487.9628:1.3715,488.2531:1191.4617;488.2558:1507.3842;488.2585:1561.7173;488.2612:2663.2028;488.2639:2540.5036;488.2666:3076.354;488.2693:10236.4698;488.2719:30034.6364;488.2746:79700.8195;488.2773:201683.1294;488.28:353265.8942;488.2827:404653.2911;488.2854:286369.623;488.2881:129576.7471;488.2908:39175.072;488.2935:11869.8459;488.2961:2935.0275;488.2988:1340.2233,488.6:1.0485;488.6027:3353.5919;488.6053:17104.4727;488.608:52353.1611;488.6107:150540.0575;488.6134:356337.2474;488.6161:544876.02;488.6188:532105.5362;488.6215:323362.984;488.6242:127322.661;488.6269:40880.1848;488.6295:15190.1511;488.6322:4947.1021;488.6349:8.8303,488.9362:1631.8458;488.9389:9220.2497;488.9415:31283.9114;488.9442:94690.9398;488.9469:240838.3103;488.9496:430488.7056;488.9523:512589.8286;488.955:403117.0108;488.9577:204121.5647;488.9604:72668.5879;488.9631:21091.3889;488.9658:6109.0752;488.9684:627.4391;488.9711:1.1422,489.2698:440.3804;489.2725:4732.6213;489.2752:19515.2809;489.2779:50044.9662;489.2806:117844.7701;489.2832:242249.1961;489.2859:344501.9808;489.2886:324074.9821;489.2913:199712.5965;489.294:81970.4297;489.2967:27030.077;489.2994:6699.9566;489.3021:1470.4319;489.3048:926.1089;489.3075:0.8873,489.6035:713.9844;489.6062:2093.9189;489.6089:6015.4929;489.6116:16511.8781;489.6143:44071.5199;489.617:92349.0398;489.6197:142498.9295;489.6224:154412.929;489.6251:116005.8717;489.6278:57764.0635;489.6304:21752.4231;489.6331:5184.8856;489.6358:1.0634,489.9401:0.345;489.9428:1623.6706;489.9455:7450.5181;489.9482:15193.996;489.9508:33105.0116;489.9535:55101.9147;489.9562:67484.3892;489.9589:52572.6438;489.9616:30248.1757;489.9643:10861.8743;489.967:2491.461,490.2794:5.6372;490.2821:7701.135;490.2848:16710.0641;490.2875:28224.3942;490.2902:33130.478;490.2929:28202.8804;490.2956:16133.1456;490.2983:7277.2368;490.301:1453.5989;490.3037:551.4298
MATCH       6490    0.96    6.560   4    1460.817361     366.2005:1286.174;366.2028:5151.9366;366.2051:12739.4794;366.2074:33704.6038;366.2098:75004.3081;366.2121:98506.4163;366.2144:76291.1856;366.2168:33370.5545;366.2191:11701.4784;366.2214:1463.6864;366.2237:1188.4118;366.2261:1.497,366.4496:467.669;366.4519:767.7901;366.4543:5333.5211;366.4566:28112.642;366.4589:93097.5552;366.4613:212705.826;366.4636:272511.5144;366.4659:203249.2589;366.4682:83761.2142;366.4706:18786.2608;366.4729:3688.1699;366.4752:1155.7998;366.4776:742.1927,366.7012:2782.7713;366.7035:4530.9644;366.7058:14200.6983;366.7082:49615.3187;366.7105:148804.1794;366.7128:311346.1623;366.7151:377342.9907;366.7175:271812.6146;366.7198:103835.3788;366.7221:25896.3707;366.7245:4266.5751;366.7268:761.6093,366.9528:471.6898;366.9551:4792.9592;366.9575:17152.5012;366.9598:57573.9551;366.9621:166189.1327;366.9645:309314.622;366.9668:337177.5653;366.9691:219461.1494;366.9715:80772.2682;366.9738:20360.0096;366.9761:3695.6176;366.9785:0.5298,367.2022:486.3101;367.2046:887.5188;367.2069:6219.508;367.2092:22468.3013;367.2115:58125.1416;367.2139:138136.3236;367.2162:214688.9248;367.2185:206587.8294;367.2209:114360.747;367.2232:38186.7119;367.2255:9014.9517;367.2279:3916.1455;367.2302:2486.0414,367.4564:1.3222;367.4587:2204.8792;367.461:13908.0396;367.4634:39144.9542;367.4657:80247.4981;367.468:102799.1866;367.4704:81306.1767;367.4727:36775.0162;367.475:6502.919;367.4774:0.0082,367.7059:0.3948;367.7083:441.5782;367.7106:3029.8401;367.7129:13069.8649;367.7153:27753.8786;367.7176:38605.2614;367.7199:40460.5458;367.7223:26169.7268;367.7246:11728.8833;367.7269:2848.026,367.9579:1.0047;367.9603:825.8641;367.9626:2580.1857;367.9649:8827.9307;367.9673:14655.2836;367.9696:17455.8313;367.9719:14809.1943;367.9743:7464.7057
MATCH       6491    0.94    6.560   3    1460.817361     487.9337:533.0236;487.9364:3059.8593;487.9391:9552.2792;487.9417:24885.6573;487.9444:54004.9187;487.9471:67384.0029;487.9498:52566.8673;487.9525:23674.9911;487.9552:8598.5228;487.9579:970.1381;487.9606:308.0176;487.9632:0.0271,488.2616:1240.6272;488.2643:2126.1031;488.267:4723.9242;488.2697:11936.2732;488.2723:20157.6076;488.275:43637.9254;488.2777:103898.2177;488.2804:180722.5544;488.2831:189226.8455;488.2858:124471.2182;488.2885:51055.621;488.2912:18082.0315;488.2939:6703.225;488.2965:2604.2166;488.2992:2143.9773,488.595:0.2074;488.5977:364.7956;488.6004:1537.0436;488.6031:6092.6484;488.6057:17214.3981;488.6084:40551.4657;488.6111:116076.1629;488.6138:264226.4646;488.6165:384114.2054;488.6192:349417.1326;488.6219:201611.0695;488.6246:78668.1236;488.6273:23767.4066;488.6299:6732.4827;488.6326:1361.2219;488.6353:559.9194;488.638:503.6605;488.6407:401.5917,488.9312:0.9935;488.9339:788.4326;488.9366:2868.6565;488.9393:9976.1802;488.9419:29525.5526;488.9446:86625.6951;488.9473:230625.1121;488.95:440613.5712;488.9527:524837.1433;488.9554:407185.1708;488.9581:199163.8807;488.9608:73024.6447;488.9635:21220.2698;488.9662:7005.6153;488.9688:3317.8755;488.9715:1805.4379;488.9742:1277.2214,489.2648:2455.5416;489.2675:3980.6161;489.2702:5966.5899;489.2729:8121.4026;489.2756:18628.4166;489.2783:49133.2282;489.281:129976.3309;489.2836:285351.6646;489.2863:429385.0895;489.289:417030.8115;489.2917:254912.207;489.2944:107380.5182;489.2971:40288.0578;489.2998:13733.5434;489.3025:5443.1133;489.3052:2026.5315;489.3079:1408.6081;489.3106:1107.5233;489.3132:443.5521,489.6012:1.6565;489.6039:644.9169;489.6066:1659.9042;489.6093:7722.2769;489.612:20184.4826;489.6147:56930.3576;489.6174:137596.2353;489.6201:230147.021;489.6228:258066.6237;489.6255:192731.1324;489.6282:96023.3128;489.6309:34687.0121;489.6335:9583.5063;489.6362:1799.8085;489.6389:924.8942;489.6416:431.8167;489.6443:361.9198,489.9324:1.528;489.9351:490.6704;489.9378:706.2606;489.9405:1251.7026;489.9432:2321.7976;489.9459:7732.6252;489.9486:22959.1342;489.9512:57363.5687;489.9539:97784.5976;489.9566:120048.8962;489.9593:102600.9283;489.962:58542.0131;489.9647:22101.275;489.9674:6168.8326;489.9701:1516.1699,490.2744:945.7471;490.2771:3263.6094;490.2798:7173.334;490.2825:14478.1469;490.2852:26657.6331;490.2879:41188.647;490.2906:50574.1133;490.2933:45164.07;490.296:28145.2009;490.2987:11386.9603;490.3014:3731.2929,490.6139:12.5797;490.6166:2828.2008;490.6193:5598.159;490.622:10023.2975;490.6247:13316.4183;490.6274:13661.5396;490.6301:9880.8245;490.6328:3773.4216;490.6355:513.559
MATCH       6492    0.95    6.560   4    1460.817361     366.2008:1217.9063;366.2031:2003.6766;366.2054:5540.6221;366.2078:16698.9503;366.2101:39619.2124;366.2124:48411.2748;366.2147:34614.8462;366.2171:11199.8705;366.2194:0.7966,366.4499:1.0442;366.4522:471.076;366.4546:4614.0559;366.4569:16930.0778;366.4592:54505.8005;366.4616:108825.0207;366.4639:127341.09;366.4662:84508.6424;366.4685:31386.5063;366.4709:8496.6497;366.4732:2248.9485;366.4755:461.8907;366.4779:405.1973,366.6922:0.8926;366.6945:346.4556;366.6968:522.6893;366.6991:789.5733;366.7015:1712.2832;366.7038:2772.244;366.7061:7328.8549;366.7085:35956.1586;366.7108:117664.2143;366.7131:239707.8278;366.7155:272050.2063;366.7178:178647.4535;366.7201:65282.1518;366.7224:14941.4062;366.7248:2337.3372;366.7271:1430.7797,366.9531:5.56;366.9555:2739.9912;366.9578:16035.0566;366.9601:59397.7873;366.9624:170622.1106;366.9648:302644.1844;366.9671:319873.9739;366.9694:204359.713;366.9718:76942.0167;366.9741:18684.8274;366.9764:3072.1387;366.9788:460.6401,367.2002:4.7606;367.2025:1398.3794;367.2049:3057.881;367.2072:7124.8108;367.2095:20479.3434;367.2118:68643.5872;367.2142:178281.6233;367.2165:280644.9765;367.2188:268376.4538;367.2212:150185.01;367.2235:50849.3272;367.2258:12727.7773;367.2282:2658.717;367.2305:1735.0297;367.2328:1701.8663;367.2352:1696.0016;367.2375:524.1879;367.2398:470.4664,367.4543:9.3889;367.4567:2612.8291;367.459:6032.8021;367.4613:21783.6965;367.4637:62917.6323;367.466:130206.822;367.4683:171666.6959;367.4707:145860.291;367.473:74090.9075;367.4753:21249.3725;367.4777:3591.3121;367.48:486.2502,367.7039:848.7646;367.7062:1093.7229;367.7086:1561.3669;367.7109:5021.1096;367.7132:19441.5438;367.7156:46674.5482;367.7179:77921.646;367.7202:79218.3069;367.7226:52811.2956;367.7249:22157.2117;367.7272:4981.253;367.7296:903.1658;367.7319:470.4708,367.9582:423.9249;367.9606:454.7672;367.9629:4109.9851;367.9652:14125.3895;367.9676:26874.2802;367.9699:31983.3649;367.9722:26358.0118;367.9746:13801.7107;367.9769:2240.6617;367.9792:442.1235,368.2103:3.25;368.2127:725.5742;368.215:2431.1367;368.2173:6189.9176;368.2197:10199.0945;368.222:10328.015;368.2243:6918.4481;368.2267:1828.5639;368.229:2.5573
MATCH       6493    0.94    6.560   3    1460.817361     487.9338:633.6656;487.9365:687.8121;487.9392:4501.1709;487.9418:16208.6195;487.9445:33424.3066;487.9472:43875.8324;487.9499:33659.6094;487.9526:15868.1709;487.9553:4001.8877;487.958:905.6042;487.9607:457.7313;487.9633:1.5894,488.259:460.2883;488.2617:497.8863;488.2644:1167.8828;488.2671:2413.4491;488.2698:7711.4632;488.2724:13665.8844;488.2751:26634.2203;488.2778:61665.402;488.2805:102751.8548;488.2832:107529.5729;488.2859:68215.6066;488.2886:26349.7242;488.2913:7069.5312;488.2939:1460.1429;488.2966:495.2923;488.2993:490.0089;488.302:390.3394;488.3047:1.3153,488.6005:1.1515;488.6032:2186.0877;488.6058:9714.7166;488.6085:24864.0554;488.6112:73805.288;488.6139:176562.714;488.6166:256247.51;488.6193:230452.7005;488.622:133826.1847;488.6247:54250.3653;488.6274:18482.1969;488.63:6211.5146;488.6327:1369.346;488.6354:1146.4949;488.6381:984.4057;488.6408:545.0461;488.6435:557.9671;488.6462:430.2149;488.6489:430.0019;488.6516:1.1896,488.9367:1636.4402;488.9394:5222.5981;488.942:19230.0337;488.9447:63078.3489;488.9474:186016.4564;488.9501:371130.0503;488.9528:466324.0776;488.9555:367936.6919;488.9582:180598.2932;488.9609:62513.0072;488.9636:18568.2175;488.9663:6483.4915;488.9689:2181.6807;488.9716:1052.6736;488.9743:782.4984;488.977:526.3995;488.9797:1.0414,489.2676:404.8998;489.2703:2941.2223;489.273:8757.5188;489.2757:17587.1732;489.2784:51296.1232;489.2811:139754.0022;489.2837:336285.6303;489.2864:522678.4944;489.2891:516070.3288;489.2918:319801.094;489.2945:127896.923;489.2972:43960.2804;489.2999:13286.132;489.3026:4107.3161;489.3053:657.3273,489.6067:599.4249;489.6094:5484.861;489.6121:25214.1636;489.6148:70158.1187;489.6175:176494.6389;489.6202:330464.3742;489.6229:409050.5922;489.6256:323102.4097;489.6283:160716.3118;489.6309:56255.0007;489.6336:15396.8436;489.6363:3635.3837;489.639:1863.7915;489.6417:937.1087;489.6444:380.483,489.9433:2080.8202;489.946:12231.687;489.9487:35731.4925;489.9513:89931.102;489.954:172550.6957;489.9567:227820.9609;489.9594:202535.3402;489.9621:123439.092;489.9648:52733.6305;489.9675:17285.775;489.9702:4409.4699;489.9729:481.6368;489.9756:0.2973,490.2718:1286.3953;490.2745:1694.0752;490.2772:2259.6431;490.2799:6169.7089;490.2826:17108.7425;490.2853:44387.0958;490.288:82981.9575;490.2907:110384.9702;490.2934:101510.9771;490.2961:65411.0064;490.2988:28515.7291;490.3015:8866.9566;490.3042:2322.8773;490.3069:480.0902;490.3096:0.1077,490.6113:0.4353;490.614:1282.8461;490.6167:6657.6452;490.6194:13771.5838;490.6221:25410.5755;490.6248:37652.1473;490.6275:37251.9616;490.6302:24536.4978;490.6329:10797.7151;490.6356:2848.5923,490.9509:3.8206;490.9536:3678.9924;490.9563:6732.9858;490.959:11452.4728;490.9617:11564.5586;490.9644:7635.0456;490.9671:1702.6457;490.9698:545.4785
MATCH       6494    0.93    6.560   4    1460.817361     366.2032:2465.6749;366.2055:4038.4851;366.2078:12589.5287;366.2101:28692.0088;366.2125:33633.5778;366.2148:20812.0422;366.2171:5686.1785;366.2195:1700.2967;366.2218:1033.1363,366.457:5971.4912;366.4593:23938.8203;366.4616:52150.9538;366.464:61284.9484;366.4663:42009.1515;366.4686:15454.5783;366.4709:2979.1761;366.4733:522.0279;366.4756:0.8524,366.7015:0.7568;366.7039:479.2449;366.7062:6378.6777;366.7085:25366.8202;366.7109:77423.0294;366.7132:149241.7402;366.7155:165055.4538;366.7179:106910.1642;366.7202:37115.2222;366.7225:9182.5079;366.7248:1954.3333;366.7272:420.161,366.9532:519.4619;366.9555:3106.8736;366.9579:15749.9844;366.9602:51374.6597;366.9625:143563.9072;366.9648:267000.7717;366.9672:292699.6861;366.9695:189326.642;366.9718:66169.0762;366.9742:14810.2024;366.9765:2262.2479;366.9788:439.8954,367.2003:0.5654;367.2026:1260.843;367.2049:2483.1126;367.2073:7667.7025;367.2096:22248.7039;367.2119:71984.4688;367.2142:200290.0215;367.2166:351270.2627;367.2189:346905.0398;367.2212:195241.1819;367.2236:58267.9169;367.2259:12272.5757;367.2282:1946.9257;367.2306:1806.0496,367.4591:6289.0146;367.4614:26123.1785;367.4637:89014.755;367.4661:197995.319;367.4684:272316.5594;367.4707:232826.1045;367.4731:117291.4612;367.4754:35648.6097;367.4777:7386.9701;367.4801:949.5742;367.4824:0.4539,367.7017:513.9587;367.704:633.9923;367.7063:680.0263;367.7086:2763.5359;367.711:7845.212;367.7133:27667.0815;367.7156:68570.3873;367.718:129585.9889;367.7203:153482.6764;367.7226:112191.8367;367.725:46793.0462;367.7273:12462.5509;367.7296:3846.484;367.732:3298.3743;367.7343:2702.273,367.9606:0.3955;367.963:5977.3598;367.9653:20417.0188;367.9676:44165.6966;367.97:60928.6439;367.9723:54609.0109;367.9746:33187.7975;367.977:10957.5987;367.9793:704.4838,368.2104:0.6805;368.2127:2313.7679;368.2151:7720.948;368.2174:14829.0353;368.2197:25360.3139;368.2221:25621.7921;368.2244:16394.8386;368.2267:4808.8127;368.2291:589.9149;368.2314:417.9897;368.2337:372.2201,368.4649:0.654;368.4672:642.3098;368.4696:3859.1611;368.4719:8485.1496;368.4742:7717.9246;368.4766:4568.8009;368.4789:0.3047
MATCH       6495    0.92    6.560   3    1460.817361     487.9337:346.6484;487.9364:1368.0289;487.939:4266.7449;487.9417:13095.7547;487.9444:23585.4753;487.9471:28762.2323;487.9498:20087.8016;487.9525:8012.6492;487.9552:399.2405,488.2643:832.7278;488.267:2002.113;488.2696:3750.1688;488.2723:6361.2983;488.275:18912.1022;488.2777:43623.7468;488.2804:68597.2331;488.2831:69072.9892;488.2858:47057.4727;488.2885:21211.7492;488.2912:7846.1273;488.2938:2132.8078;488.2965:892.0504;488.2992:2.9271,488.6004:534.497;488.603:1918.1219;488.6057:6664.7134;488.6084:18748.2462;488.6111:54829.3986;488.6138:122200.6009;488.6165:179738.8316;488.6192:164519.5667;488.6219:98144.8843;488.6246:40555.5187;488.6272:13512.5244;488.6299:2879.2411;488.6326:921.3345;488.6353:351.5591;488.638:0.9616,488.9312:594.6482;488.9339:657.8622;488.9366:1428.2586;488.9392:7246.8596;488.9419:18718.2116;488.9446:51951.3888;488.9473:132589.2928;488.95:277480.2384;488.9527:356519.0828;488.9554:286484.3315;488.9581:136878.2873;488.9608:43507.4942;488.9635:12115.3529;488.9661:4391.0184;488.9688:1749.8236;488.9715:983.6861;488.9742:560.932,489.2621:1094.012;489.2648:1383.5004;489.2675:3594.1914;489.2702:4410.6168;489.2729:7065.4628;489.2756:18965.6912;489.2783:47727.0354;489.2809:121682.394;489.2836:260478.9616;489.2863:415351.1835;489.289:431484.9911;489.2917:290936.82;489.2944:121904.9379;489.2971:42071.9012;489.2998:15610.199;489.3025:5570.7504;489.3052:2077.8109;489.3079:1207.4445;489.3105:487.1955;489.3132:334.2527;489.3159:0.5507,489.6039:1418.328;489.6066:3124.0049;489.6093:8212.0624;489.612:22319.6375;489.6147:58630.016;489.6174:149986.7193;489.6201:290275.2851;489.6228:368801.4773;489.6255:295301.7274;489.6281:146510.4556;489.6308:49262.6066;489.6335:15664.0311;489.6362:5751.1908;489.6389:2018.2009;489.6416:1904.1316;489.6443:1604.3419;489.647:1144.5165;489.6497:444.7773;489.6524:0.4898,489.9432:3889.5588;489.9459:11425.3218;489.9485:33250.5695;489.9512:78422.4155;489.9539:157330.3206;489.9566:212763.2323;489.9593:200358.4182;489.962:122009.5272;489.9647:52327.7274;489.9674:17708.5095;489.9701:6836.4135;489.9728:1209.2872;489.9755:864.2019;489.9782:440.2456,490.2744:2034.0955;490.2771:3155.9131;490.2798:7721.6439;490.2825:16957.359;490.2852:37596.622;490.2879:71553.9044;490.2906:100136.5329;490.2933:100052.4513;490.296:70144.0135;490.2987:34474.0628;490.3014:12117.1468;490.3041:2620.4236;490.3068:0.1092,490.6112:644.393;490.6139:1491.7255;490.6166:5186.0517;490.6193:13695.1724;490.622:24437.6754;490.6247:36044.7457;490.6274:37296.6033;490.6301:30068.8729;490.6328:15312.9351;490.6355:4974.0514;490.6382:1040.0672,490.9454:0.9295;490.9481:927.0506;490.9508:1965.6935;490.9535:3631.8518;490.9562:7406.1502;490.9589:13392.7136;490.9616:15941.3959;490.9643:13334.3489;490.967:7832.4568;490.9697:2491.8097;490.9724:383.5994
MATCH       6496    0.91    6.560   4    1460.817361     366.2031:2882.771;366.2054:3307.2494;366.2077:11206.0147;366.2101:23055.0622;366.2124:25238.199;366.2147:14530.9638;366.2171:5210.4509;366.2194:1372.7535;366.2217:525.4848;366.224:0.9232,366.4546:1146.1181;366.4569:6650.8878;366.4592:20948.3279;366.4615:42710.005;366.4639:48885.8861;366.4662:32920.459;366.4685:9644.4566;366.4709:1179.9357;366.4732:1.9238,366.7038:862.2057;366.7061:6519.2493;366.7085:18385.7145;366.7108:57304.4238;366.7131:105118.8142;366.7154:120742.4068;366.7178:78586.8206;366.7201:29317.0614;366.7224:5891.8393;366.7248:2039.8753;366.7271:895.7516;366.7294:1.3719,366.9508:661.051;366.9531:1165.2787;366.9554:2739.7453;366.9578:11729.1296;366.9601:40804.5707;366.9624:112161.0959;366.9648:210438.9466;366.9671:233685.1644;366.9694:159243.7113;366.9718:59448.9221;366.9741:12991.9908;366.9764:1222.6787;366.9787:510.9902;366.9811:0.7246,367.1978:366.2596;367.2002:1965.8849;367.2025:2195.7012;367.2048:2563.5171;367.2072:5524.0981;367.2095:19699.8044;367.2118:61509.3541;367.2142:164230.7571;367.2165:283274.5432;367.2188:296488.7468;367.2212:177967.6907;367.2235:61406.4154;367.2258:14325.3005;367.2282:4354.9914;367.2305:2752.085;367.2328:1445.7082;367.2351:954.6408,367.452:377.5441;367.4543:967.2894;367.4567:2174.5467;367.459:6676.5821;367.4613:23404.2889;367.4637:67579.4904;367.466:157810.5481;367.4683:230759.8324;367.4707:204951.143;367.473:109293.4166;367.4753:32300.8395;367.4776:8098.8402;367.48:1575.7676;367.4823:1.8711,367.7109:6075.4786;367.7132:26302.1036;367.7156:67174.2905;367.7179:123143.4045;367.7202:141348.9511;367.7226:99988.2014;367.7249:38772.1816;367.7272:10400.1833;367.7296:3719.1982;367.7319:1802.0659,367.9606:1850.1966;367.9629:8119.8992;367.9652:24626.1896;367.9676:46668.7214;367.9699:65002.3243;367.9722:56837.8685;367.9746:32185.8379;367.9769:10990.3623;367.9792:3471.2567;367.9816:492.8711;367.9839:0.4724,368.2103:1910.2515;368.2126:3011.0564;368.215:7753.9358;368.2173:17885.3774;368.2196:26908.9506;368.222:26831.6057;368.2243:17971.5131;368.2266:8521.9509;368.229:1503.9768;368.2313:1.2742,368.4625:0.2828;368.4648:657.5118;368.4671:2960.2936;368.4695:7428.7221;368.4718:10148.1108;368.4741:6622.4782;368.4765:1409.8478;368.4788:1.0357
MATCH       6497    0.89    6.560   3    
MATCH       6498    0.89    6.560   4    
MATCH       6499    1.00    5.700   3    1673.939937     558.9804:275.0815;558.9832:2335.0009;558.9861:3272.6872;558.989:1841.3182;558.9919:1067.3749;558.9948:146.1358;558.9976:0.4016,559.317:555.1898;559.3198:1680.8317;559.3227:2485.2423;559.3256:2102.5929;559.3285:829.5294;559.3313:0.8526,559.6479:182.234;559.6508:927.8759;559.6536:1195.7419;559.6565:967.6749;559.6594:348.1506;559.6623:154.1811;559.6651:0.1416
MATCH       6500    1.00    5.700   4    1673.939937     419.4807:1250.2567;419.4832:5174.7498;419.4857:20115.8109;419.4881:77945.6302;419.4906:161121.9199;419.4931:182643.0781;419.4956:121844.2989;419.4981:45585.5316;419.5006:9169.8254;419.5031:1875.6175;419.5056:384.2812;419.5081:4.9999,419.7324:1837.3145;419.7349:10136.7802;419.7374:37478.3293;419.7398:99280.8406;419.7423:155411.2097;419.7448:146405.825;419.7473:81450.4483;419.7498:27291.6484;419.7523:5195.5466;419.7548:624.4915;419.7573:7.5659,419.9792:440.9522;419.9816:649.2766;419.9841:1617.9996;419.9866:10341.2925;419.9891:36706.136;419.9916:73198.4844;419.9941:88729.6575;419.9966:65110.9453;419.9991:29706.8591;420.0016:5863.6288;420.0041:548.4047;420.0066:274.8028;420.0091:177.2572;420.0116:2.3033,420.2335:389.6703;420.236:1352.5892;420.2385:9892.2942;420.241:26480.2134;420.2435:37714.9036;420.246:30921.3067;420.2485:13614.5257;420.251:4187.872;420.2534:916.4754;420.2559:10.1494,420.4854:802.5602;420.4879:1075.9739;420.4904:4946.9349;420.4929:8573.8606;420.4954:9874.6686;420.4979:4473.9455;420.5004:2169.8856;420.5029:28.1707
MATCH       6501    1.00    5.700   5    1673.939937     335.7897:1332.6755;335.7919:15587.9253;335.7942:38197.8088;335.7964:43847.3029;335.7986:25348.4445;335.8009:6668.1076;335.8031:807.1921;335.8053:2.5434,335.9882:179.8158;335.9904:4048.195;335.9926:19367.398;335.9948:33509.1588;335.9971:36164.8713;335.9993:21238.5549;336.0015:6826.306;336.0038:893.3453;336.006:510.3191;336.0082:0.0357,336.1889:325.568;336.1911:1130.8976;336.1933:9336.9374;336.1956:17138.4017;336.1978:18249.3796;336.2:9596.2725;336.2023:832.5432,336.3897:193.8956;336.3919:1818.032;336.3941:4741.4945;336.3964:7122.6474;336.3986:5483.2107;336.4008:2888.294;336.4031:2.4259
MATCH       6502    0.83    5.700   3    1673.939937     558.9756:186.6733;558.9784:838.8191;558.9813:3083.8131;558.9842:7073.5321;558.9871:9358.5568;558.9899:8038.712;558.9928:3793.4481;558.9957:563.3764;558.9986:2.6464,559.3064:242.6556;559.3093:1463.0071;559.3121:2071.657;559.315:6683.4648;559.3179:16579.3978;559.3208:25480.7296;559.3237:25561.3156;559.3265:14617.4867;559.3294:5364.6563;559.3323:1746.5407;559.3352:731.8629;559.338:257.8483;559.3409:1.0123,559.6431:492.5462;559.6459:1847.9209;559.6488:5044.1584;559.6517:15671.4914;559.6546:26761.1115;559.6575:29963.1471;559.6603:20128.2287;559.6632:9392.1967;559.6661:2170.6735;559.669:536.9275;559.6718:189.0604;559.6747:154.0985,559.9827:802.856;559.9856:8491.8301;559.9885:16580.3353;559.9914:25454.2439;559.9942:23046.956;559.9971:13257.1034;560.0:3001.3261;560.0029:1107.6749;560.0058:309.5228;560.0086:0.5857,560.3138:306.4744;560.3167:2033.8713;560.3196:4513.1756;560.3225:9855.8152;560.3254:15964.8375;560.3282:16951.2529;560.3311:11775.4736;560.334:3051.1648;560.3369:638.1566;560.3398:222.3936;560.3426:0.2093,560.6479:345.98;560.6508:997.9266;560.6537:1331.9646;560.6566:3365.5845;560.6595:5183.6127;560.6623:6208.9562;560.6652:2789.5962;560.6681:1178.3065;560.671:182.0728,560.9908:0.6655;560.9937:750.384;560.9965:1185.9098;560.9994:1077.2434;561.0023:245.7973
MATCH       6503    0.95    5.700   4    1673.939937     419.4814:502.902;419.4839:4617.4003;419.4863:29643.3688;419.4888:73240.8389;419.4913:120174.8238;419.4938:120356.4252;419.4963:75416.2735;419.4988:28081.2689;419.5013:3755.2304;419.5038:11.4681,419.7306:1584.7966;419.7331:8274.082;419.7355:27347.3341;419.738:93673.8832;419.7405:226737.1108;419.743:323830.7009;419.7455:268818.7662;419.748:130911.5297;419.7505:37672.2151;419.753:8035.9264;419.7555:1013.5151;419.758:4.1399,419.9798:1.6443;419.9823:970.7238;419.9848:7830.8217;419.9873:47862.5228;419.9898:144590.1437;419.9923:310088.7263;419.9948:399111.9576;419.9973:313840.3087;419.9998:147057.2142;420.0023:43450.9685;420.0048:7210.7368;420.0073:1225.0128;420.0098:2.8633,420.2317:3.5525;420.2342:3639.807;420.2367:19184.7237;420.2392:65662.3106;420.2417:173274.6166;420.2442:303452.7958;420.2467:334206.5771;420.2491:222171.8588;420.2516:90880.4014;420.2541:19476.8988;420.2566:2323.3321;420.2591:986.703;420.2616:1.9752,420.4861:4072.3308;420.4886:23734.4341;420.4911:58838.4291;420.4936:136320.9904;420.4961:209095.5907;420.4986:204541.433;420.5011:118606.2823;420.5036:42395.1528;420.5061:3678.1655;420.5086:7.1913,420.7331:855.742;420.7356:997.5397;420.7381:1577.6224;420.7406:14710.4196;420.7431:50192.2333;420.7456:97068.242;420.7481:123939.1222;420.7506:98480.5581;420.7531:47829.6552;420.7556:9930.0129;420.7581:9.3909,420.9902:1337.4355;420.9927:7833.4317;420.9952:24504.0972;420.9977:45838.6346;421.0002:48478.3834;421.0027:29623.5501;421.0052:9038.053;421.0077:798.4816;421.0101:1.9328,421.2423:2511.9781;421.2448:4066.806;421.2473:14108.987;421.2498:19058.4271;421.2523:17537.8454;421.2548:7469.9471;421.2573:708.4459
MATCH       6504    0.66    5.700   3    1673.939937     nan:nan,559.3226:3.5445;559.3255:2438.0086;559.3284:3.9914,559.6536:1137.0202;559.6564:4002.1199;559.6593:3438.5074;559.6622:2173.9943;559.6651:2.3581,559.9903:2835.9333;559.9932:6452.5356;559.9961:5594.5698;559.999:4.9613,560.3243:3162.5157;560.3272:5455.1586;560.3301:5477.49;560.333:3220.7479;560.3359:2.0878,560.6613:1131.8146;560.6642:1080.0126;560.6671:971.809;560.67:0.3639
MATCH       6505    0.96    5.700   4    1673.939937     419.4852:1426.7456;419.4877:17548.8761;419.4902:54335.5402;419.4927:73261.3159;419.4952:57872.3078;419.4977:21432.0565;419.5002:2292.1081;419.5027:7.0498,419.732:661.7945;419.7344:4098.3956;419.7369:25737.4415;419.7394:84346.416;419.7419:180042.9436;419.7444:213698.0811;419.7469:151823.3744;419.7494:61364.6303;419.7519:15977.4584;419.7544:49.4646,419.9862:10464.8958;419.9887:56257.6306;419.9912:184446.6665;419.9937:345057.4252;419.9962:384315.3127;419.9987:250899.0276;420.0012:99064.7725;420.0037:27277.1166;420.0062:2032.6024;420.0087:4.55,420.2331:518.3524;420.2356:6443.0153;420.2381:26988.4062;420.2406:92834.182;420.2431:252613.6715;420.2456:419903.4826;420.248:413625.007;420.2505:244902.5646;420.253:86690.8961;420.2555:22458.6703;420.258:1477.6034;420.2605:4.1486,420.4875:7690.4814;420.49:42214.3395;420.4925:120904.8157;420.495:271283.8979;420.4975:379094.28;420.5:330585.7897;420.5025:174954.7655;420.505:59306.3881;420.5075:12652.6275;420.51:696.7524;420.5124:576.2681;420.5149:1.5941,420.7395:6891.0895;420.742:41527.2939;420.7445:112234.2055;420.747:211928.5721;420.7495:249005.0309;420.752:182654.6076;420.7545:78396.0751;420.757:21684.6455;420.7595:1334.0881;420.762:2.3917,420.9891:531.1931;420.9916:11580.2763;420.9941:37817.3175;420.9966:83281.1087;420.9991:120529.5;421.0016:111278.2336;421.0041:64076.2065;421.0066:24729.7819;421.009:1184.6737;421.0115:1.7088,421.2337:0.7391;421.2362:2023.7206;421.2387:2501.3624;421.2412:4582.6413;421.2437:13261.2767;421.2462:29001.8849;421.2487:45631.1808;421.2512:53139.1542;421.2537:45579.4231;421.2562:24663.1789;421.2587:2467.4215;421.2612:582.1028;421.2637:0.6527,421.496:658.2148;421.4984:12177.2771;421.5009:21440.8233;421.5034:20321.5827;421.5059:7225.9757;421.5084:4.1264
MATCH       6506    0.82    5.700   3    1673.939937     558.9808:956.7625;558.9837:1232.8265;558.9866:911.2212;558.9894:858.2204;558.9923:646.882;558.9952:281.5162;558.9981:1.1573,559.3145:650.5554;559.3174:1625.7207;559.3203:2249.8524;559.3232:2971.4908;559.326:2192.5871;559.3289:675.1951;559.3318:285.3569;559.3347:0.9957,559.6483:331.0319;559.6512:2495.8949;559.6541:4279.2773;559.657:6185.1156;559.6598:7230.3637;559.6627:4328.4296;559.6656:1713.0772;559.6685:287.9923;559.6713:0.8175,559.9793:311.2827;559.9822:357.0227;559.9851:3030.4912;559.988:6668.8177;559.9909:15556.8105;559.9937:19560.6687;559.9966:14696.8735;559.9995:6399.0526;560.0024:1252.2542;560.0053:491.6233;560.0081:338.3439;560.011:0.7589,560.3162:1.8815;560.3191:2403.8658;560.322:7288.2228;560.3249:14990.1044;560.3277:18256.4673;560.3306:16527.061;560.3335:9416.6098;560.3364:1694.1476;560.3393:492.8389;560.3421:326.272;560.345:0.5289,560.6503:223.7653;560.6532:1185.5784;560.6561:4553.9765;560.659:9000.2548;560.6618:13175.7414;560.6647:11830.759;560.6676:7725.6334;560.6705:3610.44;560.6734:1.8512,560.9903:1133.7788;560.9932:4214.4227;560.996:7871.4678;560.9989:7657.1627;561.0018:3064.4037;561.0047:2032.2071;561.0076:184.487;561.0105:0.0702,561.3217:0.0453;561.3246:216.3658;561.3275:1434.0893;561.3304:3910.6361;561.3332:7250.7816;561.3361:5195.0352;561.339:2087.0941;561.3419:196.0035
MATCH       6507    0.95    5.700   4    1673.939937     419.4832:3.3932;419.4857:730.8094;419.4882:11329.5192;419.4906:35001.0779;419.4931:45971.0938;419.4956:37057.7936;419.4981:15216.4452;419.5006:2777.9308;419.5031:420.1605;419.5056:339.7763,419.7274:2.3367;419.7299:344.5839;419.7324:664.3121;419.7349:1198.9158;419.7374:13700.3152;419.7399:50851.43;419.7424:105051.8738;419.7448:125828.1734;419.7473:87758.7967;419.7498:35145.586;419.7523:4034.5208;419.7548:1141.1557,419.9817:5.8377;419.9842:1074.0866;419.9866:12655.6874;419.9891:48530.2015;419.9916:132162.9331;419.9941:237054.869;419.9966:250039.8615;419.9991:162753.0755;420.0016:61157.9247;420.0041:15400.7265;420.0066:1992.7854;420.0091:692.7007;420.0116:1.3104,420.2335:7.3532;420.236:4246.7406;420.2385:21792.3416;420.241:88308.1249;420.2435:260559.3737;420.246:433828.284;420.2485:425565.1034;420.251:240474.9505;420.2535:81368.2369;420.256:19717.4067;420.2584:834.3542;420.2609:0.7124,420.4829:317.3561;420.4854:1675.6988;420.4879:10880.7599;420.4904:49360.8177;420.4929:143271.1814;420.4954:336055.3838;420.4979:480502.6316;420.5004:423369.5408;420.5029:220771.0266;420.5054:72077.1579;420.5079:15415.7637;420.5104:1343.2553;420.5129:0.5126,420.7275:6.769;420.7299:801.1309;420.7324:1338.7533;420.7349:1355.4063;420.7374:2515.9784;420.7399:21417.9869;420.7424:67785.4543;420.7449:171789.656;420.7474:329560.6666;420.7499:407607.3728;420.7524:308814.7214;420.7549:136883.3871;420.7574:39319.1072;420.7599:4946.2338;420.7624:1.3759,420.987:6.605;420.9895:894.107;420.992:20969.6688;420.9945:70015.691;420.997:168046.6124;420.9995:260425.8399;421.002:250155.6067;421.0045:146551.5582;421.007:53241.829;421.0095:9833.926;421.012:1492.3444;421.0145:0.2115,421.2367:821.4901;421.2392:2799.7453;421.2417:4125.5189;421.2442:22182.3951;421.2467:56477.5595;421.2491:107123.753;421.2516:132880.6027;421.2541:109671.1877;421.2566:57348.3757;421.2591:19017.1568;421.2616:0.2151,421.4914:3.9556;421.4939:1017.0467;421.4964:8951.8711;421.4989:35247.7097;421.5014:51942.0029;421.5039:51618.1419;421.5064:34716.2629;421.5089:12217.0092,421.7387:3.6569;421.7412:335.1271;421.7437:875.2868;421.7462:1018.3633;421.7487:3562.7291;421.7512:15232.773;421.7537:23593.6415;421.7562:17058.2239;421.7587:2431.4872;421.7612:292.7111
MATCH       6508    0.91    5.700   5    1673.939937     335.7917:8.0458;335.7939:6396.7701;335.7962:14226.4913;335.7984:7454.6927,335.9901:17.9456;335.9924:8581.7786;335.9946:25676.0013;335.9968:33012.3382;335.9991:24578.9015;336.0013:4697.0347,336.1886:6.0967;336.1909:2716.1589;336.1931:22138.5474;336.1953:57650.8185;336.1976:85677.4675;336.1998:71965.7524;336.202:31179.9698;336.2043:4066.8413;336.2065:0.3475,336.3894:7.7523;336.3917:4172.9545;336.3939:25617.2106;336.3961:78143.395;336.3984:127301.144;336.4006:113438.277;336.4028:53786.2449;336.405:7472.4726;336.4073:0.5491,336.5903:3.2156;336.5925:4373.6386;336.5947:30633.8068;336.597:83995.8701;336.5992:141180.7059;336.6014:137198.4463;336.6037:73991.1603;336.6059:20424.8495;336.6081:0.3068,336.7912:10.8056;336.7934:3930.6126;336.7956:31845.5872;336.7979:80661.3411;336.8001:120153.8286;336.8023:111069.0106;336.8046:59863.0864;336.8068:18649.5536;336.809:0.1744,336.9944:35.93;336.9966:16973.5675;336.9988:41276.0797;337.0011:62576.9988;337.0033:57183.7518;337.0055:29566.4924;337.0078:3227.1798,337.1954:10.5826;337.1976:6819.4897;337.1999:25759.5888;337.2021:36629.0293;337.2043:31869.202;337.2066:13922.1075,337.3987:13.9518;337.401:8494.5616;337.4032:16549.729;337.4054:14775.6798;337.4077:4564.0778,337.5999:6.2847;337.6021:2135.4784;337.6043:2061.5439;337.6066:1352.693
MATCH       6509    0.83    5.700   3    1673.939937     558.9752:404.7333;558.978:425.9392;558.9809:1072.0142;558.9838:1281.4437;558.9867:1559.5438;558.9895:750.5237;558.9924:328.9113;558.9953:196.3592;558.9982:205.9737,559.306:315.1518;559.3089:321.9851;559.3117:392.3566;559.3146:377.5211;559.3175:758.9894;559.3204:1187.4071;559.3232:3530.9591;559.3261:2043.6155;559.329:1091.2666;559.3319:583.2771;559.3347:1.4706,559.6455:211.5398;559.6484:1210.6532;559.6513:1471.7852;559.6542:2900.4016;559.657:4737.7913;559.6599:6156.2456;559.6628:3596.638;559.6657:1460.85;559.6686:2.0952,559.9794:387.8403;559.9823:679.637;559.9852:2119.9833;559.9881:5612.3872;559.9909:10692.7648;559.9938:11750.8449;559.9967:8939.001;559.9996:4309.7159;560.0025:289.4297,560.3134:190.1818;560.3163:1577.3903;560.3192:2127.6284;560.3221:5114.0444;560.3249:16357.7056;560.3278:25436.4369;560.3307:23490.3771;560.3336:14488.618;560.3365:4243.3518;560.3393:332.4075;560.3422:0.0707,560.6475:0.1243;560.6504:634.0068;560.6533:1040.1804;560.6562:3388.8592;560.6591:11592.9777;560.6619:28519.2172;560.6648:29400.5976;560.6677:17914.1823;560.6706:5846.0688;560.6735:2619.0001;560.6763:1078.3756;560.6792:0.41,560.9846:184.0027;560.9875:694.7008;560.9904:3441.4913;560.9933:9840.5856;560.9961:22816.6892;560.999:26768.268;561.0019:15336.5638;561.0048:4295.6335;561.0077:1408.1916;561.0105:773.7468;561.0134:436.0397;561.0163:156.099;561.0192:0.0074,561.3131:0.0648;561.316:186.0232;561.3189:250.1148;561.3218:808.5953;561.3247:1627.9682;561.3276:5602.816;561.3304:14268.5349;561.3333:17699.7635;561.3362:11494.6973;561.3391:5188.374;561.342:1429.1686;561.3448:311.9871;561.3477:275.9111;561.3506:241.998;561.3535:205.9832,561.6533:0.1452;561.6562:302.0496;561.6591:402.6198;561.662:1180.9571;561.6648:2475.8088;561.6677:4044.9797;561.6706:4386.5704;561.6735:2943.8739;561.6764:999.2173;561.6793:267.9228;561.6821:173.8553;561.685:0.1712,561.9936:202.4151;561.9965:598.908;561.9993:2246.8032;562.0022:1850.0781;562.0051:1689.7779;562.008:1450.3065;562.0109:375.7678;562.0138:191.7562
MATCH       6510    0.94    5.700   4    1673.939937     419.4832:3.7305;419.4857:829.76;419.4882:9393.1549;419.4907:28674.9364;419.4932:35006.5535;419.4957:22160.2607;419.4982:1483.5288;419.5007:446.0751,419.725:2.4431;419.7275:477.6975;419.73:864.3272;419.7324:1871.1133;419.7349:2490.1808;419.7374:5613.0671;419.7399:35135.1577;419.7424:60903.276;419.7449:61024.4238;419.7474:38718.8345;419.7499:14064.0565;419.7524:347.4224,419.9817:11.8589;419.9842:2997.1311;419.9867:9548.9317;419.9892:32133.2521;419.9917:83723.9281;419.9942:140946.8372;419.9967:137658.4905;419.9992:79151.548;420.0017:24506.9858;420.0042:3232.2008;420.0067:0.836,420.2311:3.7773;420.2336:700.4524;420.2361:6352.5686;420.2386:22000.4345;420.2411:70885.9198;420.2435:185134.2007;420.246:294470.4512;420.2485:274365.4465;420.251:149121.7557;420.2535:52249.5412;420.256:12829.019;420.2585:1364.4328,420.4855:372.0711;420.488:9155.6958;420.4905:46598.4631;420.493:148365.6619;420.4955:348626.3133;420.498:479496.3964;420.5005:399570.7673;420.503:192716.2191;420.5055:58084.4323;420.5079:11880.0576;420.5104:672.8544,420.7325:478.6882;420.735:1263.7167;420.7375:4314.9305;420.74:27435.7313;420.7425:76756.7719;420.745:227427.8023;420.7475:444849.5369;420.75:528674.2148;420.7525:373710.1739;420.755:156537.5497;420.7575:45375.2369;420.76:6352.8138;420.7624:514.3072;420.7649:1.9694,420.9871:18.2489;420.9896:4958.7672;420.9921:32149.4421;420.9946:102079.4516;420.9971:251768.7301;420.9996:404503.2552;421.002:404704.3229;421.0045:250559.1373;421.007:92521.9046;421.0095:22739.1297;421.012:1675.6102,421.2392:21.4371;421.2417:8314.3197;421.2442:35891.3242;421.2467:104343.0563;421.2492:220449.0116;421.2517:284583.4998;421.2542:231290.3325;421.2567:114076.1215;421.2592:36714.882;421.2617:3705.8846;421.2642:486.0415;421.2667:2.7792,421.4889:2.4527;421.4914:440.7613;421.4939:7673.6284;421.4964:38166.9931;421.4989:90129.97;421.5014:138855.3322;421.5039:141577.4863;421.5064:91339.8201;421.5089:38206.9593;421.5114:6217.0564;421.5139:1037.5401,421.7437:10.3924;421.7462:2279.2198;421.7487:25007.6567;421.7512:53122.244;421.7537:68383.1357;421.7562:57306.442;421.7587:31843.562;421.7612:6583.6557;421.7637:645.6917,421.9936:5.4426;421.9961:796.0388;421.9986:5981.373;422.0011:17801.9576;422.0036:28371.133;422.0061:29218.746;422.0086:19659.5496;422.0111:5962.0091;422.0136:599.7503
MATCH       6511    0.93    5.700   5    1673.939937     335.7895:2.2235;335.7918:1054.5498;335.794:7976.0776;335.7962:7950.3174;335.7984:1384.5743;335.8007:0.2573,335.9902:3.401;335.9924:5065.4025;335.9946:23626.2778;335.9969:27011.3805;335.9991:16858.8611;336.0013:1608.6071;336.0036:0.07,336.1887:0.8163;336.1909:5971.1681;336.1931:20317.8135;336.1954:42616.4829;336.1976:56276.6216;336.1998:43743.7267;336.2021:22248.2194;336.2043:1700.9786;336.2065:0.1729,336.3895:3.6277;336.3917:4446.1533;336.3939:26124.6144;336.3962:64782.5555;336.3984:102273.657;336.4006:91872.5739;336.4029:43951.9085;336.4051:3904.7162;336.4073:0.1934,336.5903:0.7832;336.5926:3188.8053;336.5948:30792.2735;336.597:97801.8986;336.5992:154531.522;336.6015:140119.9391;336.6037:66391.7037;336.6059:16430.8907;336.6082:0.1839,336.7912:5.2018;336.7935:5294.7976;336.7957:34331.1321;336.7979:101388.7789;336.8002:168133.6549;336.8024:160053.5133;336.8046:84600.3433;336.8069:21503.6609;336.8091:2600.9172,336.99:0.2136;336.9922:706.3114;336.9944:5696.1133;336.9967:33523.6967;336.9989:93860.5674;337.0011:147186.8033;337.0034:136810.5514;337.0056:72085.3609;337.0078:22370.8549;337.0101:2195.5271,337.191:0.1218;337.1932:1114.3719;337.1955:5931.9169;337.1977:24451.8607;337.1999:58861.5812;337.2022:92617.6221;337.2044:87731.4749;337.2066:51540.154;337.2089:16913.9093;337.2111:1798.9873,337.3943:1.0208;337.3965:2243.3987;337.3988:11342.1864;337.401:30539.91;337.4032:51440.5016;337.4055:50180.2535;337.4077:28221.2783;337.4099:2151.4507,337.5955:0.0605;337.5977:440.2903;337.5999:2959.7119;337.6022:14488.059;337.6044:22299.5216;337.6066:20097.5293;337.6089:3772.8275,337.7989:2.8642;337.8011:2169.1812;337.8034:6766.3232;337.8056:6215.1257;337.8078:1806.5057
MATCH       6512    0.82    5.700   3    1673.939937     558.9836:1282.5429;558.9864:2003.3438;558.9893:2443.1142;558.9922:1651.1996;558.9951:161.1126;558.9979:1.0048,559.3058:1.1956;559.3086:550.6354;559.3115:1454.5048;559.3144:1607.6744;559.3173:1711.7927;559.3201:1743.6183;559.323:3067.2931;559.3259:3283.9511;559.3288:1412.705;559.3316:406.2182;559.3345:290.4433;559.3374:1.1636,559.6424:262.6425;559.6453:574.3417;559.6482:552.1059;559.6511:1127.4418;559.6539:3683.9477;559.6568:4945.1878;559.6597:3412.8074;559.6626:1203.7024;559.6655:220.6429;559.6683:1.1798,559.9792:358.2272;559.9821:636.6341;559.985:1242.175;559.9878:3107.3549;559.9907:9384.1273;559.9936:10723.898;559.9965:8568.031;559.9994:2635.6569;560.0022:965.2157;560.0051:4.6799,560.3132:192.2901;560.3161:476.7402;560.319:1430.5858;560.3218:8313.7425;560.3247:18357.6458;560.3276:23059.6224;560.3305:20416.3328;560.3334:8930.9559;560.3362:1977.1067;560.3391:529.9375;560.342:2.1487,560.6502:339.403;560.6531:1163.0574;560.6559:4222.7944;560.6588:12866.8466;560.6617:26027.2821;560.6646:29412.915;560.6675:20570.61;560.6704:7644.4151;560.6732:1741.7531;560.6761:1215.2709;560.679:270.6539;560.6819:0.9984,560.9786:0.624;560.9815:271.1277;560.9844:737.1313;560.9873:935.4959;560.9902:1318.1044;560.993:8859.8784;560.9959:21589.8177;560.9988:29409.4733;561.0017:24608.8448;561.0046:10053.4676;561.0074:1757.0493;561.0103:595.8033;561.0132:1.8064,561.3216:625.0656;561.3245:2096.8913;561.3273:4758.214;561.3302:12212.4578;561.3331:20026.5439;561.336:19528.6894;561.3389:11305.4332;561.3417:3472.6385;561.3446:244.0359;561.3475:0.6047,561.656:211.5769;561.6589:225.9724;561.6617:2139.2873;561.6646:6572.4786;561.6675:9646.9847;561.6704:8190.2155;561.6733:3749.1256;561.6762:269.9368;561.679:0.4338,561.9934:352.9525;561.9962:1053.5056;561.9991:1784.7834;562.002:2600.2175;562.0049:2285.9597;562.0078:1815.1659;562.0107:1048.959;562.0135:1.0153,562.328:196.2702;562.3308:538.288;562.3337:1208.2453;562.3366:2780.6507;562.3395:2527.8229;562.3424:1865.9364;562.3453:612.7165;562.3481:0.4456
MATCH       6513    0.95    5.700   4    1673.939937     419.483:632.9611;419.4855:2013.144;419.488:6259.1146;419.4905:16439.5832;419.493:22266.2444;419.4955:16556.558;419.498:2813.517;419.5005:12.8776,419.7347:435.4715;419.7372:5041.8376;419.7397:21566.7782;419.7422:34727.1636;419.7447:32005.1053;419.7472:17809.2027;419.7497:3210.1408;419.7522:16.3003,419.9865:1576.0349;419.989:11451.6046;419.9915:40666.7128;419.994:65515.8302;419.9965:63395.6538;419.999:38719.6595;420.0015:11971.7109;420.004:1268.7072;420.0065:6.0862,420.2359:1144.4241;420.2384:9415.8846;420.2409:43805.2687;420.2433:104168.477;420.2458:165130.92;420.2483:156009.2213;420.2508:88982.4655;420.2533:29811.4277;420.2558:2685.6893;420.2583:12.2218,420.4853:505.8267;420.4878:3217.0392;420.4903:25519.3645;420.4928:81635.9788;420.4953:199241.7972;420.4978:285989.8971;420.5003:246435.6231;420.5028:127648.9409;420.5053:40606.7872;420.5077:8105.313;420.5102:2188.6569;420.5127:6.7753,420.7373:4228.9563;420.7398:12831.2653;420.7423:45160.4329;420.7448:142453.7552;420.7473:296932.752;420.7498:370100.9015;420.7523:278184.9538;420.7548:125210.0603;420.7573:37703.3643;420.7598:3135.3303;420.7622:10.2283,420.9844:1.5367;420.9869:575.6621;420.9894:3591.732;420.9919:22424.9922;420.9944:78339.621;420.9969:188577.9275;420.9994:321541.9368;421.0018:337485.9169;421.0043:219366.8157;421.0068:81102.9227;421.0093:21206.0414;421.0118:2282.2666;421.0143:473.9757;421.0168:0.1893,421.239:454.7773;421.2415:5082.1421;421.244:27226.2179;421.2465:83013.2219;421.249:178302.2452;421.2515:249059.5059;421.254:220086.2388;421.2565:120558.8011;421.259:42454.6597;421.2615:8856.9547;421.264:370.1842;421.2665:1.5727,421.4912:372.6684;421.4937:5869.825;421.4962:31276.4022;421.4987:71953.8602;421.5012:127426.7662;421.5037:153026.4409;421.5062:118552.436;421.5087:55589.5519;421.5112:11869.8248;421.5137:1954.6933;421.5162:447.5703;421.5187:1.9191,421.7435:426.2202;421.746:2843.378;421.7485:23885.8529;421.751:52916.638;421.7535:72392.7665;421.756:65219.3391;421.7585:38486.2479;421.761:16065.7701;421.7635:402.2796;421.766:1.5078,421.9959:946.8391;421.9984:8698.0114;422.0009:19631.0543;422.0034:28653.4508;422.0059:30520.3383;422.0084:22784.0556;422.0109:6635.2873;422.0134:524.9614;422.0159:2.0018
MATCH       6514    0.76    5.700   3    
MATCH       6515    0.88    5.700   4    
MATCH       6516    1.00    6.000   3    1242.675448     415.218:4.3276;415.2204:769.898;415.2229:1839.5704;415.2254:10152.1204;415.2279:29420.4479;415.2304:58791.5889;415.2328:68665.7322;415.2353:49979.3816;415.2378:18989.1763;415.2403:6532.3508;415.2428:801.406,415.5552:10.7805;415.5577:2045.4702;415.5601:5688.3565;415.5626:19725.96;415.5651:42189.7409;415.5676:51049.3715;415.5701:34656.5787;415.5725:11467.5454;415.575:3284.1962,415.89:10.1243;415.8925:1546.1284;415.895:9815.2363;415.8975:18641.1329;415.9:25992.4211;415.9024:21476.6882;415.9049:9702.8479;415.9074:1261.4208,416.2201:5.6072;416.2226:963.007;416.225:1140.3139;416.2275:2000.2535;416.23:3464.4503;416.2325:6429.4939;416.235:7059.534;416.2375:4681.1728;416.2399:3036.1674
MATCH       6517    0.84    6.000   3    1242.675448     415.2166:150.322;415.219:1105.2692;415.2215:3498.4907;415.224:12614.8005;415.2265:38976.1864;415.229:116206.8086;415.2314:198822.1342;415.2339:195551.0761;415.2364:114038.3109;415.2389:43080.654;415.2414:14914.7639;415.2438:5863.1007;415.2463:3648.6564;415.2488:2013.2003;415.2513:1316.5642,415.5463:230.3185;415.5488:774.9096;415.5513:1113.5761;415.5538:2624.3861;415.5563:5618.8192;415.5587:20732.7722;415.5612:69822.962;415.5637:189237.9861;415.5662:319067.065;415.5687:330453.7485;415.5711:206233.2134;415.5736:82306.4989;415.5761:23989.2164;415.5786:7271.2063;415.5811:2958.0369;415.5835:1491.6297;415.586:538.0004;415.5885:466.1931;415.591:195.7699,415.8837:304.2546;415.8862:447.1914;415.8886:960.0474;415.8911:8052.7228;415.8936:23937.0237;415.8961:70625.2319;415.8986:170666.9529;415.901:282351.1367;415.9035:289060.4474;415.906:184102.4007;415.9085:72098.4346;415.911:19746.3327;415.9135:6880.6731;415.9159:4970.1199;415.9184:2268.8316;415.9209:932.5837;415.9234:484.8887,416.2063:0.8511;416.2088:149.0168;416.2112:219.5418;416.2137:396.835;416.2162:772.7741;416.2187:1612.9076;416.2212:1867.6138;416.2236:4050.7589;416.2261:6473.1159;416.2286:19099.937;416.2311:50776.8715;416.2336:108551.1536;416.2361:155581.9928;416.2385:153773.2456;416.241:100327.2186;416.2435:41941.34;416.246:11871.3061;416.2485:4731.2467;416.2509:2948.6891;416.2534:2153.4284;416.2559:1052.2061;416.2584:476.3103;416.2609:314.8415,416.5538:274.4816;416.5563:786.4206;416.5588:883.5795;416.5613:3476.1442;416.5637:12373.4398;416.5662:31302.5114;416.5687:54103.3758;416.5712:66981.9133;416.5737:58208.7582;416.5762:32527.5901;416.5786:12796.4074;416.5811:3183.2679;416.5836:1370.3219;416.5861:818.0149;416.5886:232.6562,416.8965:2838.6466;416.899:6071.8747;416.9015:15033.048;416.904:23491.9916;416.9065:25093.079;416.909:18792.717;416.9114:9700.8349;416.9139:2691.6475;416.9164:1129.3312;416.9189:913.0337;416.9214:909.8776;416.9239:176.9271,417.2493:4465.0924;417.2518:9476.358;417.2543:21439.7312;417.2568:26033.5166;417.2593:22187.9423;417.2618:9528.5581;417.2642:1041.3296;417.2667:437.9086
MATCH       6518    0.91    6.000   3    1242.675448     415.2154:213.7065;415.2179:267.9268;415.2204:571.3936;415.2229:3135.9076;415.2254:13438.542;415.2278:41283.2952;415.2303:91717.6387;415.2328:129526.6066;415.2353:112087.1861;415.2378:56110.373;415.2402:17483.6945;415.2427:4538.2277;415.2452:1994.3879;415.2477:1233.1468;415.2502:537.3727,415.5502:406.2366;415.5527:428.2626;415.5551:2133.9684;415.5576:5633.2774;415.5601:25708.003;415.5626:88240.5574;415.5651:214958.1743;415.5675:309336.7815;415.57:268989.5226;415.5725:138628.8823;415.575:44482.3785;415.5775:11824.8272;415.5799:5947.6418;415.5824:2377.5847;415.5849:1129.6837,415.8801:0.0401;415.8826:425.6335;415.885:539.9035;415.8875:987.889;415.89:2790.0873;415.8925:9520.3254;415.895:32560.6541;415.8974:110407.9552;415.8999:266220.494;415.9024:403710.0119;415.9049:371794.1894;415.9074:214062.0273;415.9099:77084.2657;415.9123:23920.9206;415.9148:8077.9059;415.9173:3424.5658;415.9198:2738.5318;415.9223:2538.4442;415.9247:1345.2179,416.2176:395.9981;416.22:1019.4753;416.2225:1395.9422;416.225:3129.3286;416.2275:10916.25;416.23:35796.665;416.2325:90323.3775;416.2349:194368.6414;416.2374:281097.2628;416.2399:259319.8609;416.2424:145672.8413;416.2449:54156.9748;416.2473:14937.8743;416.2498:5937.5485;416.2523:1835.7502,416.5502:0.1275;416.5527:203.9931;416.5552:484.1454;416.5577:905.9869;416.5601:910.6111;416.5626:5279.7092;416.5651:24353.0324;416.5676:63674.9913;416.5701:112564.8268;416.5726:140776.9206;416.575:115639.874;416.5775:59278.8407;416.58:21238.5404;416.5825:5986.9624;416.585:2079.1035;416.5875:1574.4444;416.5899:1497.9166;416.5924:872.1222;416.5949:472.0973;416.5974:361.9152;416.5999:235.8391,416.8904:0.2052;416.8929:1980.569;416.8954:2929.0297;416.8979:4416.4615;416.9004:14200.9915;416.9029:29794.9149;416.9054:45485.3457;416.9078:48101.6288;416.9103:34716.6049;416.9128:18762.485;416.9153:7521.8233;416.9178:2556.0482;416.9203:898.2267,417.2507:2524.3785;417.2532:9572.2262;417.2557:18843.8992;417.2582:24735.8301;417.2606:19338.8681;417.2631:4949.3911;417.2656:742.1498;417.2681:563.994;417.2706:546.3359,417.5639:0.3731;417.5664:255.975;417.5688:1728.0522;417.5713:5435.8126;417.5738:11456.8285;417.5763:15303.9517;417.5788:9866.4351;417.5813:3224.4241;417.5838:1217.4799;417.5863:803.0737;417.5887:216.3362
MATCH       6519    0.91    6.000   3    1242.675448     415.2183:144.0595;415.2208:537.9708;415.2233:3546.6492;415.2257:8815.174;415.2282:29876.3377;415.2307:61359.1359;415.2332:75994.4551;415.2356:59813.9477;415.2381:28060.2002;415.2406:11312.9582;415.2431:5758.7447;415.2456:4222.4488;415.248:3346.6657;415.2505:1388.7391;415.253:1314.0958;415.2555:552.3954;415.258:410.0556,415.5456:358.0468;415.5481:442.0204;415.5505:487.9475;415.553:487.8782;415.5555:718.8861;415.558:7005.3867;415.5605:26427.6202;415.5629:79218.1545;415.5654:167294.2015;415.5679:221955.5197;415.5704:185251.1071;415.5729:91341.0738;415.5753:29661.9917;415.5778:8563.4139;415.5803:4438.0694;415.5828:2178.5502;415.5853:1306.4534;415.5877:1363.9686;415.5902:1247.8382;415.5927:820.0506,415.8854:280.1999;415.8879:874.8436;415.8904:2643.3645;415.8929:9577.5816;415.8953:35153.0863;415.8978:116781.5995;415.9003:265591.917;415.9028:379097.446;415.9053:332416.5212;415.9077:179594.2339;415.9102:60210.5785;415.9127:18326.2235;415.9152:5611.3215;415.9177:3177.9859;415.9201:1778.1756;415.9226:1799.832;415.9251:1581.6905;415.9276:1143.895;415.9301:911.9639;415.9326:839.7763;415.935:620.1551,416.2179:322.2725;416.2204:596.6767;416.2229:1210.0119;416.2254:4478.2645;416.2279:15066.913;416.2303:46754.5199;416.2328:131551.6508;416.2353:281199.0492;416.2378:387571.8907;416.2403:336386.1326;416.2427:182771.7827;416.2452:65884.67;416.2477:22364.6172;416.2502:8686.7214;416.2527:3948.9087;416.2552:2565.7541;416.2576:2322.1279;416.2601:2425.6174;416.2626:2099.4779;416.2651:1775.0384;416.2676:604.1505,416.5555:517.159;416.558:1539.2762;416.5605:4585.9986;416.563:12679.8371;416.5655:32648.0304;416.568:91822.2447;416.5704:179345.3097;416.5729:228884.8676;416.5754:179465.9379;416.5779:93532.3611;416.5804:31791.6276;416.5829:10639.1103;416.5853:4101.5999;416.5878:1785.0389;416.5903:766.1887,416.8834:349.1022;416.8858:918.1516;416.8883:1001.0994;416.8908:1718.3616;416.8933:1921.8558;416.8958:3436.989;416.8983:11390.6218;416.9008:31332.1194;416.9032:61782.9162;416.9057:95804.482;416.9082:100657.86;416.9107:72989.6507;416.9132:34552.2613;416.9157:12079.725;416.9181:4828.5713;416.9206:3563.6549;416.9231:3552.0642,417.2262:2132.9825;417.2287:2599.776;417.2312:4434.7045;417.2337:9183.3099;417.2362:18396.1874;417.2386:31327.4019;417.2411:36271.8158;417.2436:32753.2404;417.2461:21902.677;417.2486:13379.6037;417.2511:6881.186,417.5618:434.6323;417.5642:674.3051;417.5667:798.0648;417.5692:3448.1976;417.5717:8770.0562;417.5742:15888.4343;417.5767:17923.212;417.5792:13295.3803;417.5816:5866.7465;417.5841:1673.7935;417.5866:705.9115;417.5891:685.2919;417.5916:438.7954;417.5941:1.0614,417.8974:2.4419;417.8999:876.7981;417.9024:1981.2626;417.9049:4821.8022;417.9074:8080.7848;417.9099:10752.5477;417.9124:9294.3056;417.9148:6268.453;417.9173:4704.6963;417.9198:2525.8881;417.9223:974.4563;417.9248:469.1203;417.9273:182.6349
MATCH       6520    0.90    6.000   3    1242.675448     415.2159:122.1881;415.2184:460.1735;415.2209:844.6305;415.2233:2798.0751;415.2258:5931.4666;415.2283:19791.8111;415.2308:36656.7632;415.2332:41527.6594;415.2357:27951.6664;415.2382:13403.913;415.2407:6371.6289;415.2432:3459.3059;415.2456:2234.7182;415.2481:1206.1708;415.2506:788.0243,415.5481:151.9169;415.5506:208.0282;415.5531:328.7208;415.5556:1575.4498;415.5581:3582.1595;415.5605:12011.2092;415.563:41806.0885;415.5655:85302.21;415.568:107662.917;415.5705:78426.1321;415.5729:33880.5402;415.5754:9919.6728;415.5779:2653.8294;415.5804:1144.2643;415.5829:932.8036;415.5853:690.3447;415.5878:469.658;415.5903:273.9246;415.5928:0.1554,415.888:1.1639;415.8905:2441.5148;415.8929:8811.6334;415.8954:24330.3652;415.8979:77881.6055;415.9004:174718.7099;415.9029:239952.4332;415.9053:197726.0914;415.9078:102213.1558;415.9103:32588.0916;415.9128:10880.0862;415.9153:5428.0926;415.9177:2546.7048;415.9202:1716.1907;415.9227:1780.0732;415.9252:1785.074;415.9277:971.6805;415.9301:653.4875;415.9326:224.336,416.223:467.7813;416.2255:2633.2711;416.2279:12908.2601;416.2304:37554.87;416.2329:107625.6597;416.2354:242131.0182;416.2379:341219.8803;416.2403:300637.9633;416.2428:158605.6281;416.2453:53983.7565;416.2478:16152.6493;416.2503:7894.1386;416.2528:5084.4565;416.2552:5201.9622;416.2577:2861.1222;416.2602:2309.8017;416.2627:2011.5359,416.5531:718.6469;416.5556:692.3407;416.5581:2088.3141;416.5606:6654.1862;416.5631:16442.7445;416.5656:37438.8554;416.568:104345.2677;416.5705:228258.9285;416.573:322752.2808;416.5755:285908.1725;416.578:151660.025;416.5805:51376.0702;416.5829:14577.1302;416.5854:7279.2212;416.5879:3362.2618;416.5904:1785.2226;416.5929:1155.3151;416.5954:826.5344,416.8884:0.8355;416.8909:342.6926;416.8934:1577.3146;416.8959:3348.2665;416.8983:11792.6572;416.9008:35972.2453;416.9033:91422.6363;416.9058:163734.3031;416.9083:196794.7769;416.9108:157499.9506;416.9132:82143.0617;416.9157:27375.683;416.9182:6944.2508;416.9207:2208.9996;416.9232:1654.0692,417.2238:206.1508;417.2263:260.0729;417.2288:2065.9074;417.2313:5084.904;417.2338:9917.751;417.2362:24037.7853;417.2387:51799.875;417.2412:80296.6896;417.2437:88679.5438;417.2462:63485.7025;417.2487:32184.4608;417.2511:10737.6962;417.2536:5846.0855,417.5494:0.4203;417.5519:128.5394;417.5544:292.4811;417.5569:439.9318;417.5594:482.0884;417.5618:518.4231;417.5643:620.7484;417.5668:808.5589;417.5693:5161.2107;417.5718:17483.8352;417.5743:31256.0898;417.5768:38127.0234;417.5792:31745.5913;417.5817:18482.7813;417.5842:7195.9381;417.5867:1864.7984;417.5892:139.2611,417.8925:1.4728;417.895:397.9864;417.8975:396.704;417.9:1241.5675;417.9025:3027.5886;417.905:6250.3433;417.9075:13048.1802;417.9099:19496.8245;417.9124:18582.6771;417.9149:12693.0231;417.9174:6326.4508;417.9199:2491.2612;417.9224:1141.5479;417.9249:438.1479
MATCH       6521    0.87    6.000   3    1242.675448     415.2207:228.8849;415.2232:701.5178;415.2257:2472.3007;415.2281:7202.6147;415.2306:16934.8905;415.2331:22084.6347;415.2356:16100.2569;415.2381:8401.4675;415.2405:3785.5717;415.243:3369.0115;415.2455:1809.6957;415.248:1376.3083;415.2505:768.9891,415.5505:182.9759;415.553:309.2997;415.5554:761.8628;415.5579:2714.4129;415.5604:5169.923;415.5629:12949.0192;415.5654:29700.2513;415.5678:40328.1271;415.5703:32654.0669;415.5728:16015.9915;415.5753:5563.5692;415.5778:2520.1166;415.5802:1186.4625;415.5827:515.49;415.5852:318.8397;415.5877:162.6972;415.5902:132.166,415.8878:114.4027;415.8903:922.0848;415.8928:4618.8672;415.8953:15603.3143;415.8978:37236.1204;415.9002:80059.4537;415.9027:110648.591;415.9052:98353.8775;415.9077:55234.6807;415.9102:20827.9007;415.9126:6028.0142;415.9151:1694.2121;415.9176:821.6174;415.9201:646.7324;415.9226:623.9277,416.2203:452.7825;416.2228:1113.1426;416.2253:3408.2122;416.2278:6404.5531;416.2303:20818.0889;416.2328:56633.5867;416.2352:133266.4773;416.2377:205626.3866;416.2402:200009.6535;416.2427:118021.5199;416.2452:43573.0279;416.2477:12093.6305;416.2501:5439.6736;416.2526:3758.8418;416.2551:2973.2399;416.2576:2682.0627;416.2601:2061.8321;416.2625:1632.8313;416.265:1183.8397,416.5456:113.583;416.548:458.7486;416.5505:1241.2812;416.553:1353.6097;416.5555:1357.9598;416.558:1477.276;416.5605:2946.4154;416.5629:5844.2596;416.5654:21322.4921;416.5679:71611.1961;416.5704:164602.9876;416.5729:253843.0313;416.5753:241730.4379;416.5778:143818.8866;416.5803:51363.1204;416.5828:14448.4252;416.5853:5063.3115;416.5878:1913.5724;416.5902:638.9006;416.5927:329.3436,416.8932:129.5876;416.8957:1936.7478;416.8982:6724.4302;416.9007:24775.8386;416.9032:64789.7883;416.9057:138160.684;416.9081:196813.3355;416.9106:180775.7357;416.9131:101596.3959;416.9156:34112.6345;416.9181:8904.8787;416.9206:1863.6228;416.923:1369.7889,417.2237:1274.9319;417.2262:1254.1339;417.2286:1515.3535;417.2311:4705.8828;417.2336:10328.364;417.2361:22976.4853;417.2386:50814.2046;417.2411:89688.0812;417.2436:110614.3474;417.246:90733.9875;417.2485:48152.4786;417.251:17279.0904;417.2535:6551.0465,417.5642:910.2879;417.5667:1903.5771;417.5692:6558.7748;417.5716:17243.7103;417.5741:28326.9546;417.5766:40763.8158;417.5791:41377.399;417.5816:31761.4027;417.5841:13890.0648;417.5866:4687.4749;417.589:1291.8202;417.5915:733.669;417.594:273.0725;417.5965:258.0333,417.8949:317.3757;417.8974:461.7187;417.8999:663.4562;417.9023:2301.4767;417.9048:5951.6805;417.9073:14530.1696;417.9098:23724.9701;417.9123:26696.3156;417.9148:22554.2088;417.9173:13378.9697;417.9198:6020.5258;417.9222:410.2273;417.9247:128.5588,418.2307:4163.3944;418.2332:4303.7686;418.2357:6744.7518;418.2382:10272.7112;418.2406:13175.4711;418.2431:21953.221;418.2456:25476.7998;418.2481:23204.9374;418.2506:12955.7898;418.2531:5859.9262;418.2556:5046.4847
MATCH       6522    0.71    6.000   3    
MATCH       6523    1.00    7.540   1    915.509944      916.4965:3449.0655;916.5001:9667.1292;916.5038:18350.5697;916.5075:33755.8302;916.5112:51944.009;916.5149:69418.6705;916.5186:74832.8961;916.5222:64323.8534;916.5259:42646.6224;916.5296:26927.1811;916.5333:17311.6257;916.537:10481.8416;916.5407:4551.5084;916.5443:2275.4259;916.548:17.7712,917.5022:1802.9565;917.5059:8683.9399;917.5096:15431.7566;917.5132:25330.0913;917.5169:33679.634;917.5206:36818.9139;917.5243:33473.6366;917.528:25649.2818;917.5317:17520.5398;917.5354:9847.0578;917.539:3304.9004;917.5427:21.2914,918.5048:1374.4955;918.5085:4130.1777;918.5122:6523.2465;918.5159:9608.8371;918.5195:12481.3177;918.5232:12615.4904;918.5269:10347.5366;918.5306:7868.348;918.5343:2330.7743;918.538:9.7761
MATCH       6524    1.00    7.540   2    915.509944      458.7483:7858.625;458.7509:33662.6321;458.7535:93613.2533;458.7561:261055.1511;458.7587:637345.2391;458.7614:1007371.7223;458.764:981248.1065;458.7666:594397.7102;458.7692:238828.974;458.7718:86900.8788;458.7744:36869.3297;458.777:16515.4339;458.7796:9365.8278;458.7822:4647.9937;458.7848:3626.3687;458.7874:1828.7249;458.79:6.0288,459.2488:802.7334;459.2514:13327.6103;459.254:34610.2567;459.2566:102047.6203;459.2592:252618.0621;459.2618:457721.9073;459.2644:529397.199;459.267:411059.7057;459.2696:204112.1798;459.2722:78550.5984;459.2748:31275.6406;459.2774:14502.4118;459.28:6615.3431,459.7521:6111.1601;459.7547:22243.6661;459.7573:55701.3462;459.7599:109824.9994;459.7625:165208.3845;459.7651:184867.7074;459.7677:148714.1285;459.7703:84576.7188;459.7729:36232.0228;459.7755:15419.3165;459.7782:6675.6651;459.7808:592.4524;459.7834:0.4321,460.2504:8.1797;460.253:3115.148;460.2557:11792.4155;460.2583:25581.9768;460.2609:39940.3574;460.2635:49323.9254;460.2661:47404.8303;460.2687:36560.9103;460.2713:22613.7905;460.2739:11784.4926;460.2765:2124.8796;460.2791:13.2736,460.7595:1789.3132;460.7621:7640.7014;460.7647:10944.5981;460.7673:12274.4728;460.77:8665.0391;460.7726:3398.3195;460.7752:13.5558,461.261:2437.538;461.2637:2604.8908;461.2663:880.1712
MATCH       6525    0.90    7.540   1    915.509944      916.4904:3.8592;916.494:1127.8846;916.4977:10754.0216;916.5014:25291.036;916.5051:48478.9287;916.5088:81874.9694;916.5125:122824.356;916.5161:147867.2556;916.5198:140520.8937;916.5235:107767.5511;916.5272:71130.4173;916.5309:42571.2234;916.5346:25366.8187;916.5382:16687.721;916.5419:9341.9104;916.5456:99.0124,917.4998:6873.695;917.5035:18311.682;917.5071:33617.1893;917.5108:58632.7353;917.5145:91798.7252;917.5182:122905.3894;917.5219:136277.4411;917.5256:121738.5261;917.5293:90300.5243;917.5329:58684.5869;917.5366:37401.9378;917.5403:22006.613;917.544:15017.7069;917.5477:6663.1106;917.5514:60.1369,918.5061:7516.3517;918.5097:16557.326;918.5134:27814.5322;918.5171:40782.7822;918.5208:53048.1352;918.5245:60430.2199;918.5282:57632.9537;918.5319:46219.272;918.5356:29816.0318;918.5392:18994.6047;918.5429:10437.1621;918.5466:4459.2255;918.5503:27.4032,919.5129:2247.4827;919.5166:10398.3807;919.5203:14358.4468;919.524:19110.1139;919.5277:20368.8548;919.5313:18618.023;919.535:14388.3413;919.5387:8300.6452;919.5424:3873.5687;919.5461:729.968;919.5498:2.1747
MATCH       6526    0.93    7.540   2    915.509944      458.7464:3613.1575;458.749:25320.9633;458.7516:89460.1172;458.7542:258342.3702;458.7568:738675.8041;458.7594:1620954.7669;458.762:2280773.1503;458.7646:2008504.6867;458.7672:1123907.2326;458.7698:445439.8428;458.7724:159088.4909;458.775:69696.3429;458.7776:34726.7383;458.7802:23120.8966;458.7828:15311.3138;458.7854:9972.3012;458.7881:8636.2396;458.7907:1582.7575;458.7933:10.8277,459.2494:17039.4234;459.252:49524.7147;459.2546:138788.1522;459.2572:384126.5027;459.2598:987679.5702;459.2624:1824165.7485;459.265:2186728.3998;459.2676:1697998.8969;459.2703:858529.0977;459.2729:320424.0079;459.2755:129653.613;459.2781:67465.4257;459.2807:40551.3376;459.2833:29235.622;459.2859:29150.9852,459.7475:568.902;459.7501:9875.4749;459.7527:32334.9688;459.7553:86691.0068;459.7579:205716.4023;459.7605:403672.005;459.7631:686369.4985;459.7657:886302.3873;459.7684:814212.5201;459.771:506597.0067;459.7736:225955.0079;459.7762:89955.6138;459.7788:36959.0576;459.7814:18570.7986;459.784:9433.0369;459.7866:2769.8584;459.7892:1928.355;459.7918:992.693;459.7944:5.4061,460.2459:642.9224;460.2485:2098.892;460.2511:5035.1038;460.2537:19574.1008;460.2563:43538.8987;460.2589:98519.2661;460.2615:175044.8291;460.2641:253676.3116;460.2667:301708.6214;460.2693:282446.0057;460.272:199845.0046;460.2746:108025.729;460.2772:48040.1285;460.2798:20301.0351;460.2824:7799.3139;460.285:7442.49;460.2876:6559.2378,460.7497:756.272;460.7523:1515.1236;460.7549:2612.0879;460.7575:14804.3778;460.7602:32808.5592;460.7628:55323.3334;460.7654:74645.7648;460.768:81314.0285;460.7706:72541.3461;460.7732:53776.1706;460.7758:34144.9162;460.7784:15824.0939;460.781:4453.17;460.7837:792.9422;460.7863:3.0773,461.2538:1386.6566;461.2565:1846.465;461.2591:3156.2992;461.2617:14094.9803;461.2643:22157.9385;461.2669:27496.8177;461.2695:27375.7566;461.2721:26309.5689;461.2747:23047.0072;461.2774:19059.3392;461.28:9731.2368;461.2826:5475.0533;461.2852:1465.6946;461.2878:757.8977
MATCH       6527    0.92    7.540   1    915.509944      916.4932:906.2849;916.4968:4748.5467;916.5005:21897.2653;916.5042:42685.8571;916.5079:83828.9988;916.5116:133505.3105;916.5153:172652.3839;916.5189:171524.8325;916.5226:143322.1529;916.5263:100876.432;916.53:64715.3049;916.5337:37409.8379;916.5374:23254.6991;916.541:10535.7001;916.5447:2889.4643;916.5484:22.929,917.4952:1301.6615;917.4989:4241.9439;917.5026:17319.7742;917.5063:37995.7425;917.51:71274.5612;917.5136:120616.2579;917.5173:172140.7335;917.521:206740.1365;917.5247:201470.3625;917.5284:161788.0141;917.5321:111354.2532;917.5357:70544.6518;917.5394:43393.2563;917.5431:26098.0054;917.5468:18053.8743;917.5505:10056.5615;917.5542:4127.4084;917.5579:22.8012,918.5015:3023.6694;918.5052:14335.8197;918.5089:21389.8452;918.5126:33863.4617;918.5162:52015.0006;918.5199:77002.8289;918.5236:93017.5201;918.5273:92332.4299;918.531:78395.3452;918.5347:61664.9912;918.5384:42911.6849;918.5421:27281.6229;918.5457:15950.2715;918.5494:5309.1607;918.5531:2398.5759;918.5568:1076.9307;918.5605:2.8415,919.5083:2818.719;919.512:5017.5059;919.5157:15246.464;919.5194:21538.4487;919.5231:25970.5304;919.5268:30329.2387;919.5305:31123.5025;919.5342:27522.8264;919.5378:21612.1162;919.5415:11904.4263;919.5452:4792.6432;919.5489:546.8818;919.5526:2.6969,920.5231:3328.4445;920.5268:6904.4098;920.5305:3327.9683
MATCH       6528    0.95    7.540   2    915.509944      458.7478:7261.8196;458.7504:46762.1121;458.753:145638.7144;458.7556:409870.5459;458.7582:1085101.883;458.7608:2000412.9107;458.7634:2291656.8378;458.766:1648901.2359;458.7686:774683.4193;458.7712:299816.9664;458.7738:118961.8973;458.7764:53890.8324;458.779:29914.5863;458.7816:18208.233;458.7842:14644.0277;458.7868:11363.8706;458.7895:8238.4063;458.7921:1680.2049;458.7947:1.4964,459.2378:2.3672;459.2404:670.2018;459.243:679.9813;459.2456:835.5865;459.2482:11586.86;459.2508:31453.2065;459.2534:89961.5197;459.256:256701.9429;459.2586:693546.149;459.2612:1643407.8653;459.2638:2662212.0652;459.2664:2775027.5318;459.2691:1858575.984;459.2717:827556.5057;459.2743:296784.0597;459.2769:124165.7589;459.2795:66897.0427;459.2821:42619.9084;459.2847:36768.143,459.7385:0.4206;459.7411:998.0176;459.7437:1030.0162;459.7463:1058.7224;459.7489:6726.619;459.7515:18517.3342;459.7541:54549.5847;459.7567:142528.288;459.7593:322472.9536;459.7619:653578.7909;459.7645:1095193.2;459.7672:1321952.5738;459.7698:1089077.7235;459.7724:597700.6558;459.775:237704.3737;459.7776:94329.2816;459.7802:43016.581;459.7828:23628.9076;459.7854:12794.6301;459.788:4076.9287;459.7906:2426.5975,460.2473:1189.4795;460.2499:2417.3189;460.2525:8925.6468;460.2551:29089.9295;460.2577:72648.0944;460.2603:160423.2327;460.2629:276411.6879;460.2655:390392.6438;460.2681:447474.9078;460.2708:394310.9589;460.2734:254136.9676;460.276:120228.1974;460.2786:52828.6417;460.2812:25357.9651;460.2838:13193.453;460.2864:5412.4539,460.7485:1281.1384;460.7511:2673.7085;460.7537:2838.8462;460.7563:4599.8149;460.759:27566.2806;460.7616:59672.4047;460.7642:94601.0689;460.7668:119441.9093;460.7694:122596.0973;460.772:106591.0892;460.7746:75212.2411;460.7772:43823.9331;460.7798:22528.2994;460.7825:6080.3092;460.7851:0.3336,461.2918:2.3701;461.2944:845.8136;461.2971:2809.2221;461.2997:10130.3888;461.3023:22420.8468;461.3049:34531.0314;461.3075:41957.7367;461.3101:33986.5299;461.3127:18888.0989;461.3154:2113.9616,461.7623:4.8507;461.7649:1369.9843;461.7675:1371.99;461.7701:3699.1646;461.7727:4055.3729;461.7754:6076.1402;461.778:2126.1576;461.7806:2010.3398
MATCH       6529    0.92    7.540   1    915.509944      916.4976:5878.6417;916.5012:13000.5169;916.5049:24920.5246;916.5086:45317.3332;916.5123:71652.9786;916.516:93249.3911;916.5197:94924.2179;916.5233:78781.7718;916.527:56722.2757;916.5307:37449.5954;916.5344:23079.9677;916.5381:12848.3048;916.5418:5479.3753;916.5454:1002.907,917.4996:2111.7868;917.5033:11421.2844;917.507:21676.2015;917.5107:41668.9722;917.5144:73909.5339;917.518:112553.9202;917.5217:137289.7811;917.5254:136102.2519;917.5291:111640.1455;917.5328:78595.6438;917.5365:47618.9569;917.5401:28914.4896;917.5438:16861.6351;917.5475:11466.6908;917.5512:4256.7206;917.5549:992.4327;917.5586:3.5528,918.5022:2125.8702;918.5059:6124.2364;918.5096:12894.5986;918.5133:22233.4882;918.517:38073.6887;918.5206:55476.425;918.5243:68068.5891;918.528:75280.4799;918.5317:71099.8858;918.5354:56539.7273;918.5391:35731.1414;918.5428:21334.4424;918.5465:12451.317;918.5501:6136.4661;918.5538:1241.7898;918.5575:1.8542,919.509:2108.3592;919.5127:6972.7058;919.5164:13744.3559;919.5201:18388.3808;919.5238:22964.2417;919.5275:26882.7989;919.5312:29644.3074;919.5349:28438.7573;919.5386:23314.0803;919.5422:14636.3851;919.5459:9006.6349;919.5496:6.9928,920.4574:1.0527;920.4611:1422.1202;920.4648:4972.3544;920.4684:5647.9441;920.4721:6422.4904;920.4758:3068.7311;920.4795:907.3071
MATCH       6530    0.94    7.540   2    915.509944      458.7481:11807.7549;458.7507:40352.1058;458.7533:117954.7922;458.7559:323335.2344;458.7585:834274.3269;458.7611:1487838.7393;458.7638:1690731.3351;458.7664:1206163.7951;458.769:575679.7119;458.7716:218782.2354;458.7742:82560.9541;458.7768:35115.6607;458.7794:19060.2976;458.782:10522.0232;458.7846:7091.8395;458.7872:3108.9014;458.7898:2.2923,459.2433:0.6146;459.2459:873.7264;459.2485:6746.8353;459.2512:27277.3222;459.2538:79569.2549;459.2564:220173.6226;459.259:604786.0521;459.2616:1413997.1728;459.2642:2288770.5434;459.2668:2364184.9403;459.2694:1583014.5396;459.272:703497.0572;459.2746:265606.6128;459.2772:109474.698;459.2798:56884.1771;459.2824:32863.6219;459.285:25984.586;459.2877:23743.7166,459.7466:0.144;459.7493:3872.0841;459.7519:18314.5164;459.7545:46564.9238;459.7571:115917.3874;459.7597:268566.9243;459.7623:583572.4485;459.7649:1033703.3841;459.7675:1313995.0224;459.7701:1141469.0367;459.7727:664541.6505;459.7753:273882.8601;459.7779:102225.7419;459.7806:42854.7569;459.7832:24689.0772;459.7858:15663.7337;459.7884:12940.8497;459.791:11350.5781;459.7936:7814.4999;459.7962:4674.7272;459.7988:3893.7346;459.8014:893.9187,460.2502:2.6947;460.2528:8621.656;460.2554:25036.9753;460.2581:66994.1788;460.2607:149928.6266;460.2633:269783.3595;460.2659:399222.8997;460.2685:478593.7486;460.2711:447354.7138;460.2737:301561.6474;460.2763:151622.6509;460.2789:61054.543;460.2815:29181.4755;460.2842:16576.2362;460.2868:13640.0883;460.2894:13923.4488,460.7463:0.6257;460.7489:799.9968;460.7515:793.9889;460.7541:781.8718;460.7567:9419.5778;460.7593:26252.7534;460.7619:54068.3366;460.7645:94340.5079;460.7671:131526.642;460.7698:152407.9525;460.7724:144010.8588;460.775:106286.5454;460.7776:59810.2486;460.7802:28283.954;460.7828:13706.3269;460.7854:3174.6157;460.788:989.7272;460.7906:653.7315,461.253:1.1714;461.2556:1018.0899;461.2582:2832.1485;461.2608:11001.837;461.2634:20236.5226;461.2661:29339.6066;461.2687:38537.1189;461.2713:43410.3219;461.2739:41647.3952;461.2765:34193.8137;461.2791:23756.2764;461.2817:13444.8668;461.2843:3535.8141;461.287:835.9945;461.2896:830.6151,461.7626:753.8674;461.7652:2376.0776;461.7679:6429.8178;461.7705:9564.578;461.7731:9931.635;461.7757:10000.0806;461.7783:10216.8545;461.7809:6345.5549;461.7835:2896.3877
MATCH       6531    0.92    7.540   1    915.509944      916.4941:658.6854;916.4978:3502.7234;916.5015:13398.9352;916.5052:24233.6055;916.5089:41950.7863;916.5125:61230.4663;916.5162:71497.4682;916.5199:63845.7823;916.5236:49160.128;916.5273:33618.1375;916.531:22243.8912;916.5346:13308.4512;916.5383:7191.2745;916.542:2515.2141;916.5457:809.5133;916.5494:579.891;916.5531:5.0466,917.4962:1533.1517;917.4999:6779.0914;917.5036:18402.4957;917.5072:34844.0847;917.5109:62876.9841;917.5146:106062.6447;917.5183:151558.1063;917.522:174114.174;917.5257:166645.4974;917.5293:133348.6404;917.533:92787.2957;917.5367:56094.5366;917.5404:34243.8935;917.5441:20170.239;917.5478:12186.9982;917.5515:4303.1571;917.5551:3302.1124;917.5588:732.1611;917.5625:4.736,918.4988:573.0254;918.5025:4928.5841;918.5062:14376.6286;918.5098:25583.73;918.5135:43472.0307;918.5172:76537.7655;918.5209:120769.527;918.5246:158980.5306;918.5283:173335.2251;918.532:153867.77;918.5357:110592.7929;918.5393:71123.7724;918.543:46272.0645;918.5467:29593.7997;918.5504:17677.3715;918.5541:10361.2385;918.5578:6795.0593;918.5615:4008.4878;918.5651:20.6608,919.5019:938.7001;919.5056:2556.2949;919.5093:6811.7611;919.513:14807.7878;919.5167:26743.5835;919.5204:39042.5521;919.5241:54689.1634;919.5278:71307.7152;919.5314:83186.6883;919.5351:78783.9782;919.5388:59548.7881;919.5425:38937.7237;919.5462:24609.46;919.5499:17237.219;919.5536:10183.3152;919.5573:3068.4721;919.561:10.7973,920.513:3046.027;920.5167:11184.8471;920.5204:15100.9749;920.5241:20261.4586;920.5278:24207.1996;920.5315:26699.4158;920.5351:26611.9784;920.5388:23978.5626;920.5425:18333.0782;920.5462:14194.8448;920.5499:10968.5684;920.5536:7651.8097;920.5573:3041.7272;920.561:522.6211;920.5647:0.8866,921.4655:3936.0575;921.4692:9317.279;921.4729:14052.845;921.4766:13391.7603;921.4803:8989.5433;921.484:2323.9045;921.4877:738.0707;921.4914:0.5397,922.474:3.9737;922.4777:2221.3824;922.4814:806.6439;922.4851:1.4438
MATCH       6532    0.94    7.540   2    915.509944      458.7456:854.2883;458.7483:9955.3732;458.7509:31964.734;458.7535:102127.2105;458.7561:279840.6627;458.7587:660637.3064;458.7613:1021190.5048;458.7639:1023824.5987;458.7665:659619.7912;458.7691:297389.2012;458.7717:110924.2173;458.7743:40144.1972;458.7769:19122.5753;458.7795:12231.5406;458.7821:7005.3058;458.7847:5214.861;458.7873:3529.5592;458.7899:1738.4295;458.7925:822.0728;458.7952:1.8293,459.2409:2827.0117;459.2435:6455.008;459.2461:10733.3314;459.2487:14809.4679;459.2513:37571.5636;459.2539:109693.7918;459.2565:301930.4034;459.2591:804536.7943;459.2617:1800680.1386;459.2643:2686028.3883;459.2669:2584196.5091;459.2695:1614007.0504;459.2721:690308.9042;459.2748:251060.0601;459.2774:106742.6379;459.28:58489.6331;459.2826:38225.4919;459.2852:31934.623;459.2878:27758.2495;459.2904:27925.9742,459.7389:600.8095;459.7416:807.5944;459.7442:2535.6038;459.7468:2953.8546;459.7494:5628.1031;459.752:20433.9576;459.7546:61624.67;459.7572:172472.6715;459.7598:439779.7306;459.7624:1063524.9448;459.765:2088616.1579;459.7676:2759396.1534;459.7703:2396739.5442;459.7729:1340117.0079;459.7755:529247.3562;459.7781:197965.6002;459.7807:88013.6449;459.7833:47623.8049;459.7859:32878.6024;459.7885:27457.1962;459.7911:26891.4246;459.7937:22877.2339;459.7963:17109.2419;459.7989:6601.6251;459.8016:2984.8507;459.8042:1338.6883,460.2477:3159.6777;460.2504:6933.8056;460.253:19764.3175;460.2556:47314.101;460.2582:114878.4425;460.2608:254414.7775;460.2634:510054.8616;460.266:898830.8762;460.2686:1228459.589;460.2712:1198145.1483;460.2738:797321.9462;460.2765:369365.1049;460.2791:140919.2956;460.2817:58794.4791;460.2843:33315.2218;460.2869:24617.6617;460.2895:24856.9391,460.749:1380.6431;460.7516:2491.297;460.7542:7690.2196;460.7568:24130.9305;460.7594:57161.047;460.7621:122112.5126;460.7647:223038.6504;460.7673:338316.1951;460.7699:420724.2244;460.7725:418028.6067;460.7751:316210.9853;460.7777:178098.5061;460.7803:79864.1303;460.7829:34052.0342;460.7856:15112.2399;460.7882:9786.355;460.7908:5258.0854,461.2453:3691.1105;461.2479:3555.5168;461.2505:3580.7053;461.2531:4027.6115;461.2557:7062.7415;461.2584:13541.932;461.261:23940.6577;461.2636:47551.9426;461.2662:81170.6384;461.2688:115489.6142;461.2714:130125.7043;461.274:126426.7799;461.2766:105394.6603;461.2793:71907.0196;461.2819:39910.885;461.2845:19647.0765;461.2871:9794.2357;461.2897:9141.8025;461.2923:8882.5974,461.7602:4584.5716;461.7628:8910.7908;461.7654:17725.9729;461.768:24125.9029;461.7706:29075.243;461.7732:31877.7831;461.7758:32119.1734;461.7785:26111.8477;461.7811:20308.5898;461.7837:12008.5135;461.7863:5023.6547;461.7889:842.4091;461.7915:0.0937,462.2936:0.8404;462.2962:1356.1625;462.2988:1975.3954;462.3015:4385.6643;462.3041:10900.7575;462.3067:14842.739;462.3093:20621.2469;462.3119:19928.1766;462.3145:18525.6027;462.3172:10869.6772;462.3198:4091.9636
MATCH       6533    0.92    7.540   1    915.509944      916.4976:799.6863;916.5013:2600.4064;916.505:8966.9925;916.5087:18310.5613;916.5124:28875.062;916.5161:38335.6697;916.5197:38033.9266;916.5234:30834.1338;916.5271:21195.9112;916.5308:13897.0096;916.5345:4838.4025;916.5382:875.7098;916.5418:10.5284,917.4997:1527.7643;917.5034:5457.3219;917.5071:14915.4556;917.5108:34391.5269;917.5144:64998.4574;917.5181:103122.3992;917.5218:128605.0948;917.5255:129410.8767;917.5292:107814.4653;917.5329:77114.4938;917.5366:48593.8772;917.5402:28658.3551;917.5439:17225.3821;917.5476:11016.4677;917.5513:7284.4318;917.555:2544.7291;917.5587:32.9012,918.506:7047.7771;918.5097:16484.2812;918.5134:30229.0996;918.517:51676.3714;918.5207:87045.0332;918.5244:121795.6385;918.5281:143251.5676;918.5318:135198.7401;918.5355:107577.4176;918.5392:70229.2404;918.5429:43575.8347;918.5465:27606.876;918.5502:17491.0755;918.5539:8427.4823;918.5576:3672.7683;918.5613:38.7964,919.5091:4345.8815;919.5128:10111.2754;919.5165:17864.2392;919.5202:27586.3465;919.5239:41951.6046;919.5276:55653.3124;919.5313:65483.7451;919.535:64687.5242;919.5386:56368.0085;919.5423:42337.8383;919.546:28110.7517;919.5497:16310.5187;919.5534:9991.8421;919.5571:4748.8709;919.5608:38.2409,920.5128:530.5326;920.5165:4399.2511;920.5202:9604.2828;920.5239:16440.8167;920.5276:20347.3167;920.5313:22851.5926;920.535:22590.1492;920.5387:23507.9506;920.5424:21813.0795;920.5461:18525.3846;920.5497:12289.8615;920.5534:3001.8063;920.5571:1877.8619;920.5608:14.1139,921.4617:4.0363;921.4654:3725.2538;921.4691:11579.4217;921.4728:14225.2189;921.4765:12749.6234;921.4801:6343.4886;921.4838:2574.2601;921.4875:813.2496;921.4912:5.4838
MATCH       6534    0.94    7.540   2    915.509944      458.7456:608.5568;458.7482:3186.8384;458.7508:14280.0196;458.7534:44683.1699;458.756:128280.6253;458.7586:316908.9432;458.7612:536167.8677;458.7638:589916.4608;458.7664:419204.5879;458.769:204800.3376;458.7716:79710.7765;458.7742:30170.1753;458.7768:14430.2326;458.7794:4970.5523;458.782:5094.0013;458.7846:2396.8096;458.7872:913.3681,459.2408:1445.4943;459.2434:2518.1483;459.246:4249.6234;459.2486:6743.268;459.2512:17093.1698;459.2538:53199.6967;459.2564:153740.5334;459.259:434207.0856;459.2616:1057219.4202;459.2642:1811031.6146;459.2668:1950497.2084;459.2695:1368929.8109;459.2721:631238.6543;459.2747:242252.8899;459.2773:98151.1893;459.2799:49885.5261;459.2825:27737.294;459.2851:20624.3798;459.2877:18722.2291;459.2903:18369.968;459.2929:18170.0655;459.2955:18190.9394;459.2981:16630.0558;459.3007:11537.7464;459.3033:8413.4658;459.306:3679.7086,459.7441:618.264;459.7467:1750.8244;459.7493:2720.1232;459.7519:8674.4852;459.7545:35281.4916;459.7571:97203.4144;459.7597:266339.5955;459.7623:673353.5714;459.7649:1432701.6092;459.7676:2099337.5203;459.7702:2047998.0667;459.7728:1296244.0953;459.7754:561864.9614;459.778:213909.7552;459.7806:88771.9157;459.7832:39219.8447;459.7858:23466.3928;459.7884:17277.7082;459.791:16918.8475;459.7936:13648.5318;459.7963:11353.7501;459.7989:6304.6598;459.8015:1888.4584;459.8041:550.651;459.8067:494.1265;459.8093:1.3357,460.2451:676.3316;460.2477:2606.7819;460.2503:4256.7416;460.2529:8650.5122;460.2555:25589.6207;460.2581:65760.3841;460.2607:159305.1678;460.2633:332233.1842;460.2659:614226.3845;460.2685:937563.3768;460.2712:1032192.3939;460.2738:784834.5089;460.2764:399790.5093;460.279:165922.4879;460.2816:66887.0472;460.2842:31741.4962;460.2868:16471.6138;460.2894:13945.5259,460.7489:801.2087;460.7515:843.8645;460.7541:3265.1247;460.7567:16093.414;460.7594:36271.9403;460.762:83650.4965;460.7646:159496.0445;460.7672:255297.8232;460.7698:347627.9611;460.7724:386870.5878;460.775:320457.3664;460.7776:193056.9502;460.7802:85144.3075;460.7829:35021.3847;460.7855:16120.1362;460.7881:8235.378;460.7907:4302.6748,461.2478:799.5261;461.2504:2098.4596;461.253:4188.093;461.2557:4064.0135;461.2583:6248.3029;461.2609:17558.1157;461.2635:36109.3826;461.2661:63893.1775;461.2687:94793.4706;461.2713:115468.632;461.2739:117677.5412;461.2766:104548.5725;461.2792:77797.6889;461.2818:47148.682;461.2844:22432.9782;461.287:8695.7324;461.2896:3351.6604,461.7548:806.2275;461.7575:2193.7615;461.7601:3353.4522;461.7627:4315.7033;461.7653:11419.7859;461.7679:19021.2821;461.7705:27716.9228;461.7731:33956.938;461.7758:36057.1357;461.7784:32699.9428;461.781:26148.9523;461.7836:18184.6901;461.7862:8352.589;461.7888:1648.4621;461.7914:1467.197;461.7941:4.0969,462.2988:2.9644;462.3014:2090.5546;462.304:6305.7295;462.3066:11278.996;462.3092:16543.7725;462.3118:21659.234;462.3145:20694.3849;462.3171:14954.153;462.3197:5968.5946;462.3223:1451.407;462.3249:2.4557
MATCH       6535    0.87    7.540   1    
MATCH       6536    0.89    7.540   2    
MATCH       6537    1.00    5.900   1    1128.632520     1129.6265:3688.927;1129.6306:11413.799;1129.6347:16898.0493;1129.6388:18446.7146;1129.6429:15978.632;1129.6469:13148.0663;1129.651:10054.3434;1129.6551:2845.6441;1129.6592:23.8244,1130.6326:4666.0899;1130.6367:8913.2138;1130.6408:11275.5279;1130.6449:11336.6949;1130.649:7702.013;1130.653:3956.4606;1130.6571:1148.6305;1130.6612:11.3694
MATCH       6538    1.00    5.900   2    1128.632520     565.306:407.2104;565.3088:1359.9765;565.3117:11114.9015;565.3146:31776.0456;565.3175:81707.2127;565.3204:167143.0811;565.3233:224133.7464;565.3262:199606.5742;565.3291:122953.5901;565.332:60887.8243;565.3349:28208.8513;565.3378:12843.4956;565.3407:3947.5441;565.3436:1832.7076;565.3465:4.0233,565.8123:4102.539;565.8152:13439.3403;565.818:38119.3386;565.8209:79960.5069;565.8238:120569.844;565.8267:119757.8711;565.8296:81376.801;565.8325:40759.3863;565.8354:17884.4464;565.8383:4285.3791;565.8412:38.5475,566.313:749.8727;566.3159:8164.3833;566.3188:23333.4061;566.3217:40215.7771;566.3246:50356.4345;566.3275:46664.5664;566.3304:32410.0925;566.3333:19298.8665;566.3362:9372.8963;566.3391:51.7047,566.8198:6557.3601;566.8227:13479.1206;566.8256:17114.9035;566.8284:12783.3885;566.8313:5481.5107;566.8342:33.7166
MATCH       6539    1.00    5.900   3    1128.632520     377.2076:51.8802;377.21:20190.2779;377.2123:66840.3693;377.2147:178497.1596;377.2171:291934.8281;377.2194:288805.7229;377.2218:169906.6139;377.2241:58696.3776;377.2265:17376.3424;377.2289:2330.4281,377.5408:13.4906;377.5432:4727.8203;377.5456:28156.3135;377.5479:77252.8929;377.5503:153061.6611;377.5527:188059.2302;377.555:142860.2499;377.5574:63331.2689;377.5597:17179.5991;377.5621:2243.4734,377.8766:24.725;377.8789:4719.3095;377.8813:25796.6434;377.8837:52233.5235;377.886:67568.5126;377.8884:58914.6436;377.8908:30792.7165;377.8931:9581.926,378.2101:17.8765;378.2125:2278.7913;378.2148:7727.4075;378.2172:18801.0204;378.2196:23888.8369;378.2219:21827.1956;378.2243:9728.8717,378.5509:11.4388;378.5532:2210.5612
MATCH       6540    0.90    5.900   2    1128.632520     565.3097:6572.0955;565.3126:40662.5107;565.3155:97969.5739;565.3184:221794.2461;565.3213:370721.7745;565.3242:425477.6117;565.3271:350203.3229;565.33:229204.2089;565.3329:141842.4708;565.3358:83698.306;565.3387:46091.6163;565.3415:19972.6581;565.3444:3762.3171;565.3473:1004.6482;565.3502:2.6394,565.8103:2196.8019;565.8131:23254.3977;565.816:73728.6304;565.8189:184549.3959;565.8218:396400.1248;565.8247:583792.8849;565.8276:574871.9625;565.8305:378306.3354;565.8334:178234.834;565.8363:72234.9977;565.8392:19338.3594;565.8421:4711.7282;565.845:385.1179;565.8479:397.7149;565.8508:314.5742;565.8537:2.1405,566.311:389.5677;566.3139:9268.9812;566.3168:44353.7951;566.3197:114935.4911;566.3226:240611.0253;566.3255:398157.0999;566.3284:466268.9056;566.3313:389827.6924;566.3342:245703.9958;566.337:131070.2275;566.3399:69654.9652;566.3428:34916.5514;566.3457:11198.5999;566.3486:1796.3424;566.3515:6.7595,566.8149:1702.5252;566.8177:20322.2881;566.8206:56565.17;566.8235:108516.078;566.8264:165449.9824;566.8293:205626.3841;566.8322:189723.1985;566.8351:127715.0838;566.838:63827.7696;566.8409:15998.4229;566.8438:1996.5124;566.8467:10.585,567.316:4.6957;567.3189:4440.1275;567.3218:15967.5249;567.3247:42400.2043;567.3276:62244.2771;567.3305:75277.3066;567.3334:70499.6991;567.3363:56277.0962;567.3392:39781.2432;567.3421:23028.1462;567.345:6339.6768;567.3479:388.8744;567.3508:1.8238,567.8261:4357.3902;567.829:15476.0808;567.8319:17231.8522;567.8348:14129.8377;567.8377:2926.7892;567.8406:12.05
MATCH       6541    0.96    5.900   3    1128.632520     377.2016:509.4299;377.204:1608.0817;377.2063:32561.1341;377.2087:95573.7171;377.2111:261371.9594;377.2134:729455.3331;377.2158:1512574.2686;377.2181:1896132.4054;377.2205:1431424.8374;377.2229:622249.0529;377.2252:182421.3421;377.2276:52201.3785;377.23:15083.8995;377.2323:5667.8843;377.2347:1925.7765;377.237:1009.2203;377.2394:758.9579;377.2418:267.9472;377.2441:228.1866;377.2465:1.1157,377.5396:1498.9128;377.5419:20412.8708;377.5443:114619.9992;377.5466:423634.1403;377.549:1315615.3635;377.5514:2526490.953;377.5537:2842278.2825;377.5561:1896791.1466;377.5585:724749.572;377.5608:209291.8055;377.5632:65828.6712;377.5656:27257.6482;377.5679:12522.7832;377.5703:3308.8426,377.8729:1304.0345;377.8753:17387.2829;377.8777:63188.6924;377.88:203674.0817;377.8824:598136.3805;377.8848:1399430.944;377.8871:2072738.9177;377.8895:1910830.5931;377.8918:1069538.8538;377.8942:371835.8804;377.8966:106375.1555;377.8989:32464.4485;377.9013:7122.8774;377.9037:2464.5093;377.906:2428.072;377.9084:2083.0421;377.9108:552.5948;377.9131:1.6396,378.2088:2588.5769;378.2112:26270.247;378.2135:95903.9341;378.2159:255788.3902;378.2183:553058.9084;378.2206:907187.539;378.223:994878.0745;378.2254:714182.0703;378.2277:315948.2949;378.2301:98251.4172;378.2325:27661.7612;378.2348:4966.986;378.2372:1922.3448;378.2396:366.0625;378.2419:338.0932;378.2443:226.4312;378.2467:0.8684,378.5449:2841.3829;378.5472:21985.1489;378.5496:84508.5682;378.552:179283.3532;378.5543:299751.0497;378.5567:359762.5346;378.5591:298442.7558;378.5614:160473.0075;378.5638:57177.6077;378.5662:9129.736;378.5685:1513.417;378.5709:3.4384,378.8834:16487.7276;378.8858:56394.8631;378.8881:93644.1488;378.8905:111310.8896;378.8929:96864.7333;378.8952:62902.149;378.8976:24634.3787;378.9:2659.9784;378.9023:5.1315,379.2174:1.2907;379.2197:9687.6247;379.2221:23933.9599;379.2245:37511.4492;379.2268:36668.6724;379.2292:30957.1808;379.2316:14721.3899;379.234:2016.8977;379.2363:3.5346
MATCH       6542    0.91    5.900   2    1128.632520     565.3116:3721.839;565.3145:37961.2671;565.3174:99604.5993;565.3203:214923.9996;565.3232:318011.0178;565.3261:328993.1944;565.3289:243600.1504;565.3318:151630.1165;565.3347:91162.4912;565.3376:54521.454;565.3405:25457.9308;565.3434:5145.8799;565.3463:18.0601,565.8121:4113.4846;565.815:36219.0873;565.8179:99318.385;565.8208:257094.5772;565.8237:506898.2625;565.8266:670233.1175;565.8295:585792.4865;565.8324:350186.9878;565.8353:153853.9468;565.8382:64761.4743;565.841:26065.407;565.8439:2810.0627;565.8468:6.7209,566.3129:1924.0762;566.3157:28045.8885;566.3186:70782.2566;566.3215:167656.5829;566.3244:350914.6547;566.3273:556643.9174;566.3302:631540.742;566.3331:506795.4135;566.336:302892.2296;566.3389:148941.2074;566.3418:76810.5479;566.3447:43345.1982;566.3476:25539.2299;566.3505:5316.6264;566.3534:853.6873;566.3563:1.7415,566.8167:1647.9584;566.8196:33932.9422;566.8225:82546.5373;566.8254:167591.1227;566.8283:273832.9275;566.8312:333536.3589;566.8341:291791.3888;566.837:179912.2187;566.8399:82664.6396;566.8428:30624.0161;566.8457:5418.4325;566.8486:7.4574,567.3179:715.5579;567.3208:15241.6488;567.3237:47445.8427;567.3266:80332.6168;567.3295:110132.9967;567.3324:128929.8245;567.3353:123645.3687;567.3382:90312.0636;567.3411:55463.4278;567.344:33953.4726;567.3469:13212.0231;567.3498:666.782;567.3527:0.3748,567.8251:2.858;567.828:12200.5459;567.8309:30147.8443;567.8338:39437.4022;567.8367:37500.6567;567.8396:26276.5285;567.8425:6391.2838;567.8454:1440.8805,568.3267:2.0563;568.3296:2285.7151;568.3325:3174.3739;568.3354:2359.4129;568.3383:1706.47
MATCH       6543    0.95    5.900   3    1128.632520     377.2005:758.4506;377.2028:1420.8763;377.2052:8364.0367;377.2076:44101.5095;377.2099:130805.4672;377.2123:339167.2855;377.2147:840818.7253;377.217:1465925.8279;377.2194:1579685.6374;377.2217:1025031.3907;377.2241:391449.2662;377.2265:114795.5218;377.2288:34680.3406;377.2312:5523.0077;377.2336:1086.5366;377.2359:1019.9657;377.2383:1069.9359;377.2406:726.4605;377.243:502.2994;377.2454:0.6669,377.5384:0.2336;377.5408:2820.708;377.5432:45718.9585;377.5455:163233.8986;377.5479:592755.6623;377.5502:1744621.7464;377.5526:3042202.0177;377.555:3128890.6557;377.5573:1888524.4496;377.5597:670704.4107;377.5621:188615.8508;377.5644:60818.9268;377.5668:23658.4826;377.5692:10701.1317;377.5715:7046.2553,377.8694:962.2649;377.8718:934.0107;377.8742:2322.8318;377.8765:22904.4502;377.8789:89319.4677;377.8813:308732.7115;377.8836:912208.638;377.886:2159806.5528;377.8884:3087819.3324;377.8907:2698657.7609;377.8931:1377640.8639;377.8954:440865.609;377.8978:128652.5569;377.9002:47265.5484;377.9025:21238.1425;377.9049:7493.7762;377.9073:3562.7785;377.9096:3190.5212;377.912:546.3941,378.2077:419.8695;378.2101:2564.8842;378.2124:47762.0259;378.2148:155039.4659;378.2172:416153.6373;378.2195:932203.6958;378.2219:1529447.3271;378.2242:1644708.6918;378.2266:1131715.5789;378.229:474521.215;378.2313:143772.0455;378.2337:48579.3519;378.2361:19453.6784;378.2384:5832.5125;378.2408:2368.9022;378.2432:1908.2489;378.2455:900.4029;378.2479:338.5005;378.2503:323.9658,378.5414:0.0253;378.5437:564.264;378.5461:5433.3885;378.5485:53258.0487;378.5508:153846.533;378.5532:341806.8374;378.5556:553309.6063;378.5579:635548.7421;378.5603:495766.0704;378.5627:254691.5822;378.565:90228.5679;378.5674:24936.7657;378.5698:1193.38;378.5721:756.0288;378.5745:0.1598,378.8775:0.2938;378.8799:1483.4456;378.8823:8935.1149;378.8846:50835.5578;378.887:105817.3911;378.8894:178020.1981;378.8918:218919.4842;378.8941:190866.8066;378.8965:115969.664;378.8989:51109.962;378.9012:7888.4295;378.9036:959.6526,379.2139:302.0356;379.2162:501.6215;379.2186:12227.6423;379.221:30418.9469;379.2234:54106.1793;379.2257:64728.1007;379.2281:61971.4502;379.2305:44113.1447;379.2328:22807.1758;379.2352:2689.8241;379.2376:933.5384
MATCH       6544    0.86    5.900   2    1128.632520     565.3034:761.4373;565.3063:1350.2907;565.3092:2949.5174;565.3121:9409.7763;565.315:41920.5368;565.3179:109591.0401;565.3208:220975.9625;565.3237:293759.4795;565.3266:279106.3375;565.3295:208584.877;565.3324:144587.374;565.3352:95405.5753;565.3381:55677.8601;565.341:28325.1428;565.3439:10995.3587;565.3468:2067.4209;565.3497:4.5442,565.8039:5.4067;565.8068:1786.1374;565.8097:1996.1731;565.8126:11882.7948;565.8155:43985.1095;565.8184:127588.6916;565.8213:301929.2079;565.8242:528214.0012;565.8271:616318.6722;565.83:487513.239;565.8329:269449.8501;565.8358:119914.3253;565.8387:46176.5392;565.8416:15709.7771;565.8445:3472.0841;565.8474:1751.9908;565.8502:1.1328,566.3076:292.913;566.3105:1695.9249;566.3134:14645.0686;566.3163:48961.2908;566.3192:105368.2175;566.3221:222692.2095;566.325:446380.5075;566.3278:672892.651;566.3307:708297.562;566.3336:537916.4968;566.3365:327460.2471;566.3394:190201.6797;566.3423:109333.6714;566.3452:58992.7303;566.3481:30941.6912;566.351:15249.9735;566.3539:2113.6365;566.3568:307.1668;566.3597:227.3815,566.8085:2.3765;566.8114:366.5437;566.8143:1178.0073;566.8172:16880.2778;566.8201:53591.6684;566.823:114572.0228;566.8259:220679.2265;566.8288:359925.0868;566.8317:423117.3006;566.8346:351927.8079;566.8375:204982.8122;566.8404:95167.3114;566.8433:36670.4374;566.8462:11333.1176;566.8491:2944.0026;566.852:1030.1856;566.8549:399.8148,567.3068:443.008;567.3097:860.4634;567.3126:1530.7954;567.3155:1989.456;567.3184:4494.7314;567.3213:24479.6048;567.3242:56296.5253;567.3271:104482.8063;567.33:162618.9264;567.3329:200820.7761;567.3358:194291.7448;567.3387:153562.6659;567.3416:116250.3641;567.3445:84531.3143;567.3474:60146.8689;567.3503:36397.6496;567.3532:17794.3519;567.3561:5015.505;567.359:2535.0883;567.3619:248.176,567.8198:257.1297;567.8227:5369.4153;567.8256:19662.8005;567.8285:34995.466;567.8314:50594.1019;567.8343:61267.9779;567.8372:57727.1238;567.8401:38483.0528;567.843:14998.5796;567.8459:2368.2341;567.8488:208.332,568.3273:3491.9028;568.3302:10620.9956;568.3331:19770.1006;568.336:25653.6546;568.3389:30631.7578;568.3418:31037.0784;568.3447:33008.162;568.3476:30745.0522;568.3505:23914.4254;568.3534:14313.8861;568.3563:5592.1384;568.3592:810.7521;568.3621:702.0
MATCH       6545    0.94    5.900   3    1128.632520     377.1985:518.6602;377.2008:2441.8597;377.2032:2694.3311;377.2055:18152.5489;377.2079:61934.9475;377.2103:184810.4343;377.2126:462509.1397;377.215:950578.9801;377.2174:1364442.0678;377.2197:1247107.0112;377.2221:702053.4737;377.2244:240136.9542;377.2268:67556.4429;377.2292:22741.9284;377.2315:7589.2605;377.2339:5059.4115;377.2363:3892.3569;377.2386:3504.3101;377.241:571.012,377.5364:1715.8557;377.5388:2474.5547;377.5411:17826.7545;377.5435:66545.5029;377.5459:219082.8876;377.5482:748540.492;377.5506:1914614.0609;377.553:2896085.196;377.5553:2621758.0093;377.5577:1381372.1668;377.56:441668.3325;377.5624:122195.6958;377.5648:43981.7841;377.5671:18178.1988;377.5695:10788.3157,377.8721:847.4458;377.8745:7075.5324;377.8769:38729.9854;377.8792:122425.8755;377.8816:378344.7342;377.884:1130944.6885;377.8863:2450640.5217;377.8887:3200084.098;377.8911:2521946.8578;377.8934:1159434.878;377.8958:336343.9443;377.8982:99717.73;377.9005:40936.0475;377.9029:21822.0391;377.9053:16617.3169;377.9076:15238.9166;377.91:10985.0185;377.9123:5587.399;377.9147:3827.8235;377.9171:3194.7444;377.9194:2145.9228;377.9218:715.9062;377.9242:656.1515,378.2057:1892.5008;378.208:4908.5648;378.2104:23825.1247;378.2128:75332.5992;378.2151:216141.8213;378.2175:562306.8784;378.2199:1240041.3261;378.2222:1925663.1558;378.2246:1902663.5179;378.227:1182910.4992;378.2293:448346.1189;378.2317:129807.7508;378.2341:44500.8899;378.2364:25991.791;378.2388:15025.4793;378.2412:11748.9771;378.2435:4969.5865;378.2459:2821.074;378.2483:2480.4321;378.2506:2573.7649;378.253:1727.199;378.2554:729.8499;378.2577:692.595;378.2601:354.466;378.2624:1.2583,378.5417:1158.1751;378.5441:4135.2817;378.5464:23352.961;378.5488:74693.0574;378.5512:211227.5972;378.5535:447984.702;378.5559:728750.1658;378.5583:836627.8715;378.5606:647645.8732;378.563:326144.4322;378.5654:109152.8141;378.5677:33964.6172;378.5701:7607.7551;378.5725:1780.2067;378.5748:883.7836,378.8755:2.6594;378.8779:610.19;378.8803:6765.7945;378.8826:27411.582;378.885:73373.4506;378.8874:155242.2231;378.8897:248946.2372;378.8921:300644.5286;378.8945:259377.3079;378.8968:157269.8712;378.8992:67203.038;378.9016:21296.1321;378.9039:3125.9754;378.9063:2151.1966;378.9087:1007.8134,379.2095:619.56;379.2119:940.6659;379.2142:3475.0342;379.2166:10393.5493;379.219:23062.2236;379.2213:44688.474;379.2237:74741.1771;379.2261:96174.0947;379.2284:91590.168;379.2308:64935.0652;379.2332:34805.0359;379.2355:13193.0721;379.2379:3451.0269;379.2403:747.8565,379.546:412.8123;379.5483:1570.3581;379.5507:3445.9264;379.5531:6196.6577;379.5554:10614.2487;379.5578:19629.8487;379.5602:26202.9717;379.5626:29453.517;379.5649:22421.1786;379.5673:12718.0708;379.5697:1844.2782
MATCH       6546    0.88    5.900   2    1128.632520     565.3122:664.6264;565.3151:19711.6619;565.318:58484.4817;565.3209:105261.3779;565.3238:133640.0084;565.3266:126350.8899;565.3295:103070.4484;565.3324:76141.1761;565.3353:53386.4254;565.3382:30658.2835;565.3411:11274.1919;565.344:1814.3936;565.3469:10.035,565.8098:1038.5086;565.8127:5922.4067;565.8156:30934.4135;565.8185:80365.2596;565.8214:190909.3096;565.8243:327260.1239;565.8272:371852.9119;565.8301:283144.839;565.833:145147.3446;565.8359:61185.5242;565.8388:21570.9121;565.8416:5214.3408;565.8445:1561.7859;565.8474:8.3195,566.3106:1587.1285;566.3135:9659.8999;566.3163:34478.3054;566.3192:80100.4976;566.3221:188818.3551;566.325:398900.7496;566.3279:609452.7437;566.3308:638979.0272;566.3337:481538.8884;566.3366:285924.9779;566.3395:152500.9967;566.3424:83868.3731;566.3453:47366.4124;566.3482:27349.3489;566.3511:11641.8541;566.354:620.4718;566.3569:374.6835;566.3598:1.2863,566.8144:516.5739;566.8173:14015.4038;566.8202:54125.8699;566.8231:129080.9458;566.826:278050.4972;566.8289:488205.7963;566.8318:629772.4509;566.8347:559877.6641;566.8376:341387.1149;566.8405:150090.8;566.8434:62676.4279;566.8463:26288.004;566.8492:6430.2233;566.8521:1464.2859,567.3098:514.9396;567.3127:705.6126;567.3156:1447.8696;567.3185:8257.2819;567.3214:29225.7785;567.3243:70981.5347;567.3272:147610.4927;567.3301:268383.078;567.333:381067.6968;567.3359:391368.0492;567.3388:289723.159;567.3417:176079.8377;567.3446:105487.7666;567.3475:63003.6661;567.3504:35640.6203;567.3533:18252.5982;567.3562:4263.377;567.3591:12.6416,567.817:471.3893;567.8199:2363.8509;567.8228:13097.4479;567.8257:36802.4882;567.8286:73130.4174;567.8315:116198.9766;567.8344:154511.8427;567.8373:160656.3298;567.8402:128372.5286;567.8431:76084.7575;567.846:34841.5562;567.8489:10875.013;567.8518:23.4018,568.3215:502.2734;568.3244:3560.7486;568.3273:15609.0479;568.3302:34149.7687;568.3331:50946.274;568.336:67329.5974;568.3389:73742.2512;568.3418:65859.2425;568.3447:52313.3262;568.3476:39571.8401;568.3505:29292.9451;568.3534:15696.3551;568.3563:4033.3164;568.3592:5.5334,568.8234:0.1103;568.8263:498.1787;568.8292:1180.0313;568.8321:3634.0226;568.835:10510.8363;568.8379:15366.431;568.8408:17140.8008;568.8437:16975.4899;568.8466:8957.2124;568.8495:2237.0256;568.8524:1.8612
MATCH       6547    0.94    5.900   3    1128.632520     377.2056:12612.5379;377.208:55285.027;377.2103:144092.7643;377.2127:336295.256;377.2151:627087.2226;377.2174:802464.2001;377.2198:664564.5952;377.2221:344017.6477;377.2245:115132.6284;377.2269:35121.1467;377.2292:9813.5277;377.2316:2710.6036;377.234:642.029,377.5388:0.1185;377.5412:4433.2746;377.5436:40077.5824;377.5459:135460.7989;377.5483:470491.5533;377.5506:1205909.6914;377.553:1777776.4122;377.5554:1571406.8977;377.5577:802873.8133;377.5601:257782.1514;377.5625:75842.8762;377.5648:26344.6306;377.5672:11699.6981;377.5696:8547.6291;377.5719:7783.1964;377.5743:6901.0835;377.5767:794.2897;377.579:386.4572,377.8722:518.1933;377.8746:5239.6717;377.8769:25404.982;377.8793:96750.0336;377.8817:340861.4792;377.884:1040386.8335;377.8864:2327481.2894;377.8888:3050737.9087;377.8911:2407840.045;377.8935:1079646.1425;377.8959:310003.3724;377.8982:89659.9844;377.9006:32957.1235;377.9029:15774.7613;377.9053:12961.652;377.9077:9376.8721;377.91:6429.556;377.9124:4320.8724;377.9148:3337.6262;377.9171:2077.7694;377.9195:1844.2088;377.9219:1773.9134;377.9242:1725.9319;377.9266:1.6305,378.201:2571.0228;378.2034:2563.8032;378.2057:3806.8734;378.2081:8579.0375;378.2105:23588.4147;378.2128:72622.7805;378.2152:214450.1006;378.2176:599694.3627;378.2199:1522967.4638;378.2223:2677025.6757;378.2247:2897915.6173;378.227:1919276.0975;378.2294:745490.0609;378.2318:213697.9101;378.2341:69688.0236;378.2365:31809.3209;378.2389:19179.5184;378.2412:14922.1571;378.2436:10400.0362;378.2459:9330.2537;378.2483:4619.7422;378.2507:1068.1176;378.253:694.5975,378.5418:1432.7747;378.5441:5968.6023;378.5465:25000.585;378.5489:87680.4578;378.5512:257829.8839;378.5536:667197.5196;378.556:1324752.0357;378.5583:1758212.417;378.5607:1486421.409;378.5631:771984.9402;378.5654:257145.2253;378.5678:74509.2836;378.5702:26200.2824;378.5725:10777.4987;378.5749:7093.1668;378.5773:6233.964;378.5796:4862.5503;378.582:3360.7703;378.5844:1028.0085;378.5867:1073.9038;378.5891:433.9976;378.5915:415.9927,378.8779:507.337;378.8803:12465.9482;378.8827:43726.862;378.8851:116990.25;378.8874:267039.9166;378.8898:518133.4688;378.8922:740392.7423;378.8945:724042.711;378.8969:464470.1794;378.8993:194131.5422;378.9016:63793.5091;378.904:22539.379;378.9064:6159.0249;378.9087:1562.7284;378.9111:889.9564;378.9135:718.2321;378.9158:358.1821,379.2119:1.2175;379.2143:1890.0881;379.2167:10369.4254;379.219:45407.5722;379.2214:99217.6271;379.2238:178621.4355;379.2261:256863.8561;379.2285:273976.5606;379.2309:198596.9951;379.2332:97094.8351;379.2356:34381.4749;379.238:11922.5353;379.2403:2022.0152;379.2427:1857.1954;379.2451:1057.2531,379.5484:1.3341;379.5508:2083.1524;379.5531:11153.3177;379.5555:30649.647;379.5579:57624.8033;379.5602:84909.7204;379.5626:97611.1127;379.565:83572.7859;379.5674:51782.1227;379.5697:23016.3605;379.5721:3906.7471;379.5745:445.9318;379.5768:417.9267;379.5792:387.7428;379.5816:283.2951
MATCH       6548    0.87    5.900   2    1128.632520     565.3149:3677.2641;565.3178:25539.9283;565.3207:48807.491;565.3236:69566.293;565.3265:76721.9636;565.3293:68019.5457;565.3322:54665.6837;565.3351:40603.9934;565.338:26410.2495;565.3409:10861.2836;565.3438:2592.9786;565.3467:19.3254,565.8125:1098.7523;565.8154:5806.3741;565.8183:30739.7259;565.8212:77516.2454;565.8241:139479.8972;565.827:164817.2886;565.8299:134761.5914;565.8328:74731.7536;565.8357:30823.1703;565.8386:7523.7482;565.8415:2448.8412;565.8443:20.6117,566.3104:743.9463;566.3133:1359.2199;566.3162:10650.3282;566.319:37896.2723;566.3219:105676.1946;566.3248:213885.907;566.3277:346818.5606;566.3306:385860.1747;566.3335:318421.6727;566.3364:197581.5777;566.3393:117104.9362;566.3422:69185.9082;566.3451:39084.3705;566.348:19981.276;566.3509:6471.1973;566.3538:34.4578,566.8142:387.1459;566.8171:4946.2074;566.82:27344.458;566.8229:73690.7094;566.8258:173316.6825;566.8287:332355.2075;566.8316:447656.566;566.8345:419647.4373;566.8374:273732.9456;566.8403:132051.4196;566.8432:50617.8915;566.8461:16776.7832;566.849:6727.4007;566.8519:682.6903;566.8548:4.455,567.3183:3095.6457;567.3212:18005.6714;567.3241:46462.8626;567.327:100762.4502;567.3299:209771.4896;567.3328:330832.5939;567.3357:388204.0823;567.3386:319797.8722;567.3415:204116.5878;567.3444:113517.3463;567.3473:66133.0881;567.3502:37225.8864;567.3531:19533.3783;567.356:4114.0364;567.3589:987.0317;567.3618:5.9768,567.8197:840.6853;567.8226:6208.5348;567.8255:26058.9203;567.8284:58697.2369;567.8313:109160.4233;567.8342:167433.6557;567.8371:193216.6737;567.84:165341.9758;567.8429:101103.059;567.8458:46892.7831;567.8487:15155.0967;567.8516:66.9554,568.3213:380.0657;568.3242:1649.9163;568.3271:8300.2501;568.33:26213.9135;568.3329:46767.0382;568.3358:70220.0209;568.3387:87460.8398;568.3416:80822.2275;568.3445:61027.977;568.3474:42387.1209;568.3503:31533.8401;568.3532:19924.3196;568.3561:6379.311;568.3591:15.1594,568.8319:8552.0919;568.8348:15305.1872;568.8377:22666.243;568.8406:23533.374;568.8435:22823.1933;568.8464:16613.331;568.8493:6053.7218;568.8522:678.9882;568.8551:3.8697,569.3311:298.4613;569.334:425.3556;569.3369:1706.1209;569.3398:7133.7222;569.3427:4747.3827;569.3456:4402.245;569.3485:3471.0909;569.3514:1806.0816;569.3543:1.5398
MATCH       6549    0.91    5.900   3    1128.632520     377.2007:1.9866;377.2031:2123.2202;377.2055:15768.097;377.2078:52107.6269;377.2102:134470.3779;377.2126:290042.1926;377.2149:469666.2138;377.2173:519279.1714;377.2196:388802.0261;377.222:193354.0787;377.2244:72966.2448;377.2267:27734.1437;377.2291:11185.1958;377.2315:1854.9774,377.5411:1438.4008;377.5434:14171.0185;377.5458:63744.5419;377.5482:221319.1282;377.5505:554367.359;377.5529:836765.6782;377.5552:767012.9204;377.5576:417377.3319;377.56:140308.2581;377.5623:40808.6205;377.5647:11839.6407;377.5671:2698.2709;377.5694:282.9039,377.8744:663.5566;377.8768:8647.1808;377.8792:52977.5087;377.8815:184010.952;377.8839:580071.2971;377.8863:1368042.7223;377.8886:1902049.7718;377.891:1593670.4179;377.8934:774214.0754;377.8957:241189.6693;377.8981:68068.7469;377.9005:23211.1669;377.9028:10734.3761;377.9052:8069.1483;377.9075:4114.2521;377.9099:2885.2784;377.9123:2116.6796;377.9146:752.085,378.208:1.7371;378.2103:10245.2535;378.2127:43224.4843;378.2151:143662.515;378.2174:416639.7446;378.2198:1134094.4833;378.2222:2152524.2396;378.2245:2501252.8871;378.2269:1782278.539;378.2293:756933.0267;378.2316:221033.177;378.234:63938.2311;378.2364:29478.0956;378.2387:15358.8842;378.2411:14056.8136;378.2434:7994.9777;378.2458:1938.2135;378.2482:977.8385,378.5393:4.8032;378.5416:752.0758;378.544:1398.7152;378.5464:12978.1129;378.5487:56509.2353;378.5511:186836.243;378.5535:551999.5144;378.5558:1223602.423;378.5582:1867860.5617;378.5606:1777264.6996;378.5629:1047892.0963;378.5653:374529.3145;378.5677:105274.3218;378.57:35222.3014;378.5724:14315.2714;378.5748:6369.7996;378.5771:5719.9236;378.5795:4617.3076,378.8731:262.2545;378.8754:256.0352;378.8778:395.1939;378.8802:4136.2751;378.8826:26268.5519;378.8849:87375.964;378.8873:224693.4524;378.8897:501840.5289;378.892:835167.1449;378.8944:953467.6129;378.8968:703792.2148;378.8991:331973.9853;378.9015:103961.054;378.9039:36342.3917;378.9062:10302.9952;378.9086:1001.3843;378.911:750.5701;378.9133:706.24;378.9157:3.9166,379.2118:474.2978;379.2141:2621.1781;379.2165:11494.2638;379.2189:40765.8109;379.2213:103798.644;379.2236:216698.5162;379.226:348844.3757;379.2284:404458.5644;379.2307:327476.3799;379.2331:174284.6186;379.2355:65147.9183;379.2378:18774.4268;379.2402:3088.5985;379.2426:1358.0151;379.2449:1322.3317;379.2473:943.8589;379.2497:597.0001;379.2521:534.3343,379.5483:1.1532;379.5506:453.8171;379.553:10978.9881;379.5554:34478.6579;379.5577:68847.479;379.5601:110998.8933;379.5625:139496.6987;379.5649:129208.0783;379.5672:84412.4954;379.5696:38090.6677;379.572:12961.8679;379.5743:984.2809;379.5767:350.3268,379.8802:408.7084;379.8825:788.3875;379.8849:1122.5555;379.8873:2229.6822;379.8896:6406.4567;379.892:19973.0412;379.8944:36191.1512;379.8968:45854.8478;379.8991:43378.4163;379.9015:28952.9395;379.9039:11946.3471;379.9062:457.5611;379.9086:1.9055
MATCH       6550    0.83    5.900   2    
MATCH       6551    0.86    5.900   3    
MATCH       6552    1.00    3.980   1    586.351256      587.3463:851.4031;587.3492:2465.2313;587.3522:4188.4196;587.3551:6824.3161;587.3581:7503.6059;587.361:7068.1282;587.364:5374.9987;587.3669:3269.7764;587.3699:957.2309;587.3728:281.1305;587.3758:94.704;587.3787:1.0553,588.3521:165.0715;588.3551:775.251;588.358:1899.7931;588.361:2457.339;588.3639:2391.8092;588.3669:1927.3185;588.3698:914.6957;588.3728:6.722
MATCH       6553    1.00    3.980   2    586.351256      294.1695:93.5982;294.1716:133.8291;294.1737:1839.4022;294.1757:8500.8386;294.1778:25203.2093;294.1799:52981.6795;294.182:73218.7863;294.1841:62977.4571;294.1862:33462.2417;294.1883:11696.4071;294.1903:4020.6545;294.1924:1649.8643;294.1945:551.8839;294.1966:2.1482,294.6746:141.4966;294.6767:1632.8409;294.6788:6502.7031;294.6809:14585.9869;294.683:22777.3657;294.6851:20778.839;294.6872:12611.0726;294.6893:4683.3645;294.6914:2208.8643;294.6934:674.2032;294.6955:1.2632,295.1761:688.7222;295.1782:2067.96;295.1802:4522.9006;295.1823:6033.2076;295.1844:6332.7886;295.1865:4953.5372;295.1886:2927.3204;295.1907:1321.4701;295.1928:730.5997;295.1949:378.4372;295.197:1.0565,295.6737:198.0967;295.6758:310.7362;295.6779:592.9477;295.68:929.9793;295.6821:1332.0537;295.6842:1821.4333;295.6863:1808.239;295.6884:648.4418;295.6905:2.904
MATCH       6554    0.80    3.980   1    586.351256      587.3385:82.2879;587.3414:469.0964;587.3444:1609.9801;587.3473:3112.8471;587.3503:7202.5626;587.3532:16507.4844;587.3562:26796.2182;587.3591:31242.2513;587.3621:26259.0285;587.365:16681.1577;587.368:8674.0622;587.3709:3488.8292;587.3739:1820.3959;587.3768:1100.9998;587.3798:641.7862;587.3827:160.5179,588.3384:279.0789;588.3414:557.6125;588.3443:790.8407;588.3473:1141.7424;588.3502:1911.5879;588.3532:3359.3721;588.3561:6107.5111;588.3591:8486.3538;588.362:10827.611;588.365:10726.8854;588.3679:8134.0035;588.3709:4370.2571;588.3738:2586.5364;588.3768:1712.5336;588.3797:607.5773;588.3827:306.882;588.3856:183.5831,589.3421:88.6946;589.3451:421.4044;589.348:888.8575;589.351:1688.5557;589.3539:1733.8823;589.3569:2375.6331;589.3599:2994.2298;589.3628:3103.7661;589.3658:2683.4821;589.3687:2237.7158;589.3717:1158.1252;589.3746:598.0872;589.3776:328.1722;589.3805:214.9449;589.3835:81.037
MATCH       6555    0.93    3.980   2    586.351256      294.1658:64.9258;294.1679:465.7361;294.17:734.2577;294.1721:1370.1479;294.1742:6548.8944;294.1763:24383.2554;294.1783:76431.7701;294.1804:166390.2298;294.1825:220515.9505;294.1846:174899.0247;294.1867:85327.1704;294.1888:30693.1304;294.1909:13741.8182;294.193:6144.7906;294.195:2577.4646;294.1971:1348.9003,294.6668:294.9123;294.6689:640.3769;294.671:916.8719;294.6731:1098.9533;294.6752:2015.0179;294.6773:6197.7051;294.6794:23015.4187;294.6814:51981.7946;294.6835:76688.811;294.6856:70360.2138;294.6877:41965.5092;294.6898:16377.1288;294.6919:6877.0899;294.694:3187.3668;294.6961:1561.5071;294.6981:813.5285;294.7002:376.0373;294.7023:165.002;294.7044:0.7549,295.1682:0.5619;295.1703:689.178;295.1724:1435.022;295.1745:2243.114;295.1766:4155.6383;295.1787:11723.1339;295.1808:17240.6152;295.1829:19152.6717;295.185:16015.7059;295.187:13474.4578;295.1891:9511.9235;295.1912:5047.0471;295.1933:2513.2261;295.1954:1504.7999;295.1975:1037.7995;295.1996:538.0452,295.6743:74.3814;295.6764:418.7837;295.6784:2329.307;295.6805:3782.3302;295.6826:3789.9104;295.6847:3803.4263;295.6868:4067.7319;295.6889:3173.1816;295.691:1814.0351;295.6931:1143.1002;295.6952:463.297;295.6973:78.8296,296.1619:152.8625;296.164:175.9493;296.1661:287.7614;296.1682:329.9446;296.1703:468.0381;296.1724:629.772;296.1744:813.4229;296.1765:1440.3097;296.1786:2720.3598;296.1807:3843.2093;296.1828:3063.7385;296.1849:1895.3284;296.187:1040.3378;296.1891:795.2505
MATCH       6556    0.87    3.980   1    586.351256      587.3375:297.8187;587.3405:482.6827;587.3434:593.3231;587.3464:2251.3129;587.3493:4853.7874;587.3523:11195.5776;587.3552:20147.8801;587.3582:28439.8192;587.3611:28174.9796;587.3641:19951.4533;587.367:11650.6243;587.37:5622.3151;587.3729:3097.3847;587.3759:1956.4361;587.3788:927.8055;587.3817:590.7657;587.3847:220.6065;587.3876:130.6868;587.3906:88.3185;587.3935:0.6661,588.3463:310.1931;588.3492:1123.0439;588.3522:1893.3529;588.3551:4732.7286;588.3581:8264.3787;588.361:10814.0051;588.364:9317.0157;588.367:6457.5841;588.3699:3462.5221;588.3729:1229.7858;588.3758:409.2525,589.3382:124.3172;589.3412:307.2408;589.3441:345.8389;589.3471:393.7784;589.35:443.5621;589.353:1164.6582;589.3559:2277.1109;589.3589:2612.5179;589.3618:2460.5306;589.3648:2372.4766;589.3677:1858.3041;589.3707:834.8335;589.3737:475.5284
MATCH       6557    0.93    3.980   2    586.351256      294.1647:325.7283;294.1668:779.2049;294.1689:1205.4046;294.171:1702.9951;294.1731:4422.1262;294.1752:17879.6246;294.1773:57955.8441;294.1793:154018.7675;294.1814:279125.5633;294.1835:311259.5244;294.1856:207452.224;294.1877:84167.4458;294.1898:26217.9876;294.1919:10833.2295;294.1939:4366.7947;294.196:3375.6052;294.1981:2244.8932;294.2002:1756.9578;294.2023:1610.5853;294.2044:677.3016;294.2065:502.8937;294.2086:336.9982;294.2106:345.9006,294.672:214.3051;294.6741:1034.4131;294.6762:4762.0237;294.6783:14073.6883;294.6803:42324.8561;294.6824:84879.8745;294.6845:108052.2084;294.6866:83781.0571;294.6887:41940.8697;294.6908:15203.643;294.6929:6494.1379;294.695:2826.3472;294.697:2192.9377;294.6991:1044.6409;294.7012:450.328;294.7033:406.1287,295.1713:1024.4099;295.1734:1667.9382;295.1755:4065.655;295.1776:10954.1169;295.1797:20711.0841;295.1818:25523.9934;295.1839:23769.1467;295.186:21963.2742;295.188:18857.5407;295.1901:11649.8531;295.1922:4679.6296;295.1943:2238.4272;295.1964:993.3282;295.1985:615.2107;295.2006:193.0148;295.2027:0.2686,295.6753:1002.8778;295.6774:1517.5102;295.6794:4119.6112;295.6815:5754.9792;295.6836:7112.813;295.6857:6190.9076;295.6878:5580.9342;295.6899:4381.0592;295.692:2894.7259;295.6941:1279.2526;295.6962:570.7018;295.6983:244.4133,296.1754:530.6189;296.1775:1279.078;296.1796:2918.9387;296.1817:4865.9183;296.1838:4749.5153;296.1859:3942.9751;296.188:2309.6764;296.1901:1870.2464
MATCH       6558    0.87    3.980   1    586.351256      587.3352:489.0384;587.3382:553.8416;587.3411:728.9055;587.3441:1594.0695;587.347:4002.1601;587.35:8808.3972;587.3529:16054.3768;587.3559:26813.8277;587.3588:34216.6077;587.3618:32413.1892;587.3647:22097.3483;587.3677:13076.6233;587.3706:6817.5488;587.3736:3160.7804;587.3765:2234.2196;587.3795:1015.6195;587.3824:179.6899,588.3411:604.3359;588.344:832.7446;588.347:1165.9732;588.3499:1932.3317;588.3529:3234.4452;588.3558:5360.283;588.3588:8427.614;588.3617:11435.0868;588.3647:11448.6157;588.3676:9199.7581;588.3706:5052.1738;588.3735:2186.1509;588.3765:974.1949;588.3794:665.4364;588.3824:644.2217;588.3853:559.2516;588.3883:473.1794;588.3912:268.6328;588.3942:3.2441,589.3419:193.2532;589.3448:318.6931;589.3478:681.34;589.3507:963.4126;589.3537:1324.9724;589.3566:2149.6891;589.3596:3021.872;589.3625:3062.124;589.3655:2833.4179;589.3684:1771.4688;589.3714:1060.3744;589.3743:589.1602
MATCH       6559    0.92    3.980   2    586.351256      294.1651:102.4484;294.1672:296.7928;294.1693:602.2252;294.1713:932.4424;294.1734:2220.8068;294.1755:11226.5048;294.1776:36198.0699;294.1797:102480.679;294.1818:181709.38;294.1839:198283.8886;294.1859:129039.9595;294.188:51719.2982;294.1901:18624.1734;294.1922:8526.2698;294.1943:3929.5421;294.1964:1717.1425;294.1985:677.6155;294.2006:487.1291,294.6723:319.15;294.6744:1181.4676;294.6765:4595.1857;294.6786:14267.7076;294.6807:34924.3176;294.6828:61235.0329;294.6849:72055.3922;294.687:55091.107;294.6891:27434.24;294.6911:9522.5207;294.6932:3743.9263;294.6953:1820.5089;294.6974:1466.8838;294.6995:445.1348,295.1717:270.3168;295.1738:1373.0454;295.1759:2948.5108;295.1779:6970.3677;295.18:11569.6755;295.1821:15301.0428;295.1842:15734.6374;295.1863:15389.9896;295.1884:13022.4505;295.1905:8240.8467;295.1926:3736.7936;295.1947:1283.7065;295.1968:570.6234;295.1989:374.0192;295.2009:274.1248;295.203:126.1914;295.2051:0.1452,295.6735:0.6106;295.6756:584.6096;295.6777:921.8868;295.6798:2014.5625;295.6819:3401.9113;295.684:4730.1182;295.6861:4926.4344;295.6882:3918.4795;295.6903:3015.0381;295.6924:2378.9084;295.6944:1695.0311;295.6965:962.6954;295.6986:228.3031,296.1758:309.6201;296.1779:1276.6786;296.18:1963.7636;296.1821:2353.7486;296.1842:2216.6122;296.1863:2318.03;296.1884:1297.7285;296.1905:846.3784
MATCH       6560    0.83    3.980   1    586.351256      587.3412:115.4951;587.3442:229.4623;587.3471:387.1497;587.3501:1803.2624;587.353:3828.4868;587.356:7289.4832;587.3589:9937.2494;587.3619:10309.821;587.3648:7222.8198;587.3678:3300.9303;587.3707:1413.1803;587.3737:130.1247;587.3766:0.5349,588.353:840.2747;588.3559:856.1351;588.3589:1274.5575;588.3618:2445.8738;588.3648:2876.6296;588.3677:2264.1456;588.3707:1291.2844;588.3736:668.2165;588.3766:271.5411;588.3795:100.5017
MATCH       6561    0.91    3.980   2    586.351256      294.1714:585.7086;294.1735:1413.4814;294.1756:4932.0429;294.1776:14525.9928;294.1797:37979.0481;294.1818:73501.7844;294.1839:80859.3366;294.186:52972.257;294.1881:19130.327;294.1902:6990.3259;294.1923:2526.3633;294.1943:1430.6132;294.1964:1368.1852;294.1985:1078.2416;294.2006:552.2289;294.2027:0.0633,294.6766:1587.3266;294.6786:4775.2727;294.6807:11996.9834;294.6828:22261.3924;294.6849:28737.7272;294.687:22334.8129;294.6891:11001.1597;294.6912:3162.0899;294.6933:1728.5136;294.6954:1098.2;294.6974:570.2047;294.6995:154.2255;294.7016:116.0914,295.1738:132.0291;295.1759:500.2718;295.178:2672.0777;295.1801:4911.9621;295.1822:7103.8139;295.1843:7883.6937;295.1863:8245.5569;295.1884:6833.67;295.1905:3818.2585;295.1926:1994.1748;295.1947:936.2382;295.1968:488.1709;295.1989:0.155,295.6736:0.019;295.6756:0.0983;295.6777:487.9657;295.6798:1306.144;295.6819:2034.0298;295.684:1933.9059;295.6861:1385.8432;295.6882:1130.1472,296.1863:346.0713;296.1884:862.2507;296.1905:1156.0399;296.1926:1141.7871;296.1947:569.8194;296.1968:279.9094;296.1989:0.0081
MATCH       6562    0.85    3.980   1    586.351256      587.3378:84.4188;587.3408:477.658;587.3437:1337.7241;587.3467:3294.0418;587.3496:7359.8196;587.3526:13223.7038;587.3555:19258.2853;587.3585:22285.8448;587.3614:19199.7116;587.3644:13421.05;587.3673:6318.6033;587.3703:3086.9921;587.3732:1482.4763;587.3762:1177.7629;587.3791:896.7361;587.3821:352.9794;587.385:170.3104,588.3437:161.6124;588.3466:234.911;588.3496:762.3121;588.3525:2629.0873;588.3555:5287.4325;588.3584:7634.5415;588.3614:8253.7777;588.3643:7584.1501;588.3673:5639.8805;588.3702:3570.1505;588.3732:1640.5018;588.3761:886.523;588.3791:443.8648,589.3621:1650.6407;589.3651:2087.7815;589.3681:1897.0382;589.371:1433.875;589.374:406.315;589.3769:336.333;589.3799:306.2322;589.3828:1.8584
MATCH       6563    0.90    3.980   2    586.351256      294.1649:102.2843;294.167:402.1306;294.169:538.4188;294.1711:782.9;294.1732:2772.1235;294.1753:11958.3309;294.1774:41442.5073;294.1795:110544.7454;294.1816:177665.9475;294.1837:173684.2339;294.1857:101734.8861;294.1878:39648.653;294.1899:14807.9564;294.192:5994.97;294.1941:2867.1278;294.1962:1826.3705;294.1983:1289.2163;294.2003:656.3376;294.2024:423.1015;294.2045:370.6881,294.6721:261.1067;294.6742:1501.6933;294.6763:5014.8497;294.6784:13790.8207;294.6805:32332.1426;294.6826:57519.7605;294.6847:67629.8852;294.6868:50525.2676;294.6888:23963.1094;294.6909:9215.6797;294.693:2995.8185;294.6951:1160.6883;294.6972:1003.0378,295.1652:0.8681;295.1673:83.3393;295.1694:119.7184;295.1715:141.8291;295.1736:1101.6609;295.1756:4228.4939;295.1777:9356.7632;295.1798:13297.9374;295.1819:16147.9707;295.184:18616.0918;295.1861:20848.5851;295.1882:17379.765;295.1903:11401.688;295.1924:5066.1362;295.1945:2866.2162;295.1966:1619.5619;295.1986:841.8287;295.2007:155.2653;295.2028:66.6443;295.2049:0.5047,295.6712:0.296;295.6733:73.6486;295.6754:338.732;295.6775:600.7833;295.6796:1714.1986;295.6817:2754.4682;295.6838:3452.8076;295.6859:3818.0754;295.688:4424.1895;295.6901:5062.5833;295.6921:3740.2001;295.6942:2235.5892;295.6963:910.7525;295.6984:661.1624;295.7005:393.1426;295.7026:208.7164,296.1651:0.0273;296.1672:110.0448;296.1693:276.0069;296.1714:288.2262;296.1735:583.7226;296.1756:727.6786;296.1777:1117.6801;296.1798:2034.5467;296.1819:3599.4596;296.184:3539.8467;296.1861:2557.9624;296.1882:1819.6191;296.1903:1184.3678;296.1923:788.5066
MATCH       6564    0.77    3.980   1    
MATCH       6565    0.81    3.980   2    
MATCH       6566    1.00    7.750   2    1661.994081     831.99:3212.792;831.9935:10720.0283;831.997:26475.5906;832.0005:42928.439;832.004:50409.1285;832.0075:42586.8555;832.011:28544.5227;832.0145:13543.7933;832.018:4414.6236;832.0215:44.2266,832.4883:705.3262;832.4918:4354.4169;832.4953:11383.3992;832.4989:25185.4732;832.5024:39511.842;832.5059:44414.4773;832.5094:38022.7971;832.5129:25497.8797;832.5164:13059.2453;832.5199:6577.2479;832.5234:2015.1994;832.5269:20.6958,832.9939:1680.8941;832.9974:3774.2531;833.0009:12262.5311;833.0044:19602.0642;833.0079:21702.2763;833.0114:16560.4083;833.0149:10278.6827;833.0184:4255.7051;833.022:37.1851,833.5031:4220.9805;833.5066:5674.0642;833.5101:5097.2739;833.5136:2643.8053;833.5171:23.876
MATCH       6567    1.00    7.750   3    1661.994081     554.9807:0.4494;554.9836:656.1439;554.9865:860.5889;554.9893:1421.2736;554.9922:2820.2396;554.9951:7005.0713;554.9979:15943.4456;555.0008:40109.7427;555.0037:68047.6978;555.0065:79356.7207;555.0094:59656.7624;555.0123:29459.9768;555.0151:9182.4725;555.018:2841.5849;555.0209:1040.367;555.0237:713.4628;555.0266:0.4886,555.3218:0.6765;555.3247:540.3012;555.3276:2768.0025;555.3304:7314.163;555.3333:21090.7897;555.3362:48139.9451;555.339:74857.6907;555.3419:71802.7721;555.3448:42725.0929;555.3476:15823.6115;555.3505:4928.6572;555.3534:2642.6629;555.3562:565.6347,555.6602:4.8601;555.6631:2504.3613;555.6659:4705.7108;555.6688:14871.9181;555.6717:30471.4031;555.6745:40581.6439;555.6774:31310.9129;555.6803:14409.7761;555.6831:3869.2441;555.686:886.1696,555.9929:1.4399;555.9958:524.0301;555.9986:537.7631;556.0015:2074.9465;556.0044:7362.684;556.0072:13310.5804;556.0101:13434.5714;556.013:8119.8502;556.0158:3166.4625;556.0187:747.6721,556.2454:1300.6202;556.2482:3246.6386;556.2511:5805.3382;556.254:7715.5743;556.2568:5626.3155;556.2597:2962.5126
MATCH       6568    1.00    7.750   4    1661.994081     416.4912:1679.5918;416.4937:2079.7031;416.4962:14836.7064;416.4987:60839.5895;416.5012:215604.4287;416.5037:478546.8862;416.5061:594013.5866;416.5086:433058.1145;416.5111:176049.6782;416.5136:48284.5212;416.5161:10880.8713;416.5186:4143.6878;416.521:3331.8869;416.5235:2203.4896,416.7396:638.5197;416.742:1413.7811;416.7445:6266.2823;416.747:18308.4263;416.7495:67760.4628;416.752:213394.67;416.7545:439645.3414;416.7569:527350.8076;416.7594:378422.0339;416.7619:152623.054;416.7644:40172.6657;416.7669:12176.1402;416.7694:3078.5487;416.7719:531.1912;416.7743:5.683,416.9954:3032.6381;416.9979:13184.6632;417.0004:41587.9307;417.0029:121376.5231;417.0053:237138.0345;417.0078:271089.3844;417.0103:189031.0849;417.0128:72720.6899;417.0153:21926.3512;417.0178:6750.579;417.0202:1986.9966;417.0227:683.7865,417.2464:1402.9661;417.2488:4837.3754;417.2513:16511.6599;417.2538:48285.0103;417.2563:93619.835;417.2588:104233.0396;417.2613:70416.9961;417.2638:25096.1858;417.2662:6366.789;417.2687:1715.193;417.2712:624.4179;417.2737:392.4109;417.2762:4.1209,417.4974:916.8797;417.4999:1533.7426;417.5024:4829.5834;417.5048:15583.9327;417.5073:27266.2644;417.5098:27069.3973;417.5123:15153.5533;417.5148:4765.3287;417.5173:421.1829;417.5198:429.7132;417.5222:295.3994;417.5247:3.0224,417.6863:368.246;417.6888:1396.0318;417.6913:5739.964;417.6938:7978.9366;417.6963:3406.7749;417.6988:378.4593;417.7012:3.5875
MATCH       6569    0.87    7.750   2    1661.994081     831.9911:614.8027;831.9946:1164.205;831.9981:2593.3574;832.0016:5045.3578;832.0051:8751.3128;832.0086:3759.9442;832.0121:1405.8844;832.0157:23.1357,832.4965:1999.419;832.5:12427.8029;832.5035:24024.9668;832.507:27828.2508;832.5105:24804.745;832.514:13468.3342;832.5175:4901.5783;832.521:1013.8749;832.5246:15.0282,832.995:574.5699;832.9985:5987.3624;833.002:25711.4019;833.0055:45851.1107;833.009:63684.3004;833.0125:60140.7093;833.0161:41062.1016;833.0196:19086.6266;833.0231:6195.1254;833.0266:1225.5155;833.0301:17.1763,833.5007:7457.5504;833.5042:34985.9633;833.5077:68342.629;833.5112:96371.0416;833.5147:95230.4226;833.5182:70679.624;833.5218:40770.5481;833.5253:20174.8654;833.5288:5651.2994;833.5323:1054.6875;833.5358:399.4365;833.5393:5.932,833.9995:599.6613;834.003:15381.8019;834.0065:39102.1111;834.01:73377.826;834.0136:101971.6823;834.0171:109457.6965;834.0206:84600.4534;834.0241:49119.6997;834.0276:22798.7251;834.0311:5310.8853;834.0346:811.4035;834.0382:6.0539,834.502:748.2642;834.5055:10068.084;834.509:33430.7571;834.5125:71369.9661;834.516:105582.1902;834.5196:111037.7884;834.5231:81565.3244;834.5266:46206.4462;834.5301:24543.9524;834.5336:9651.9643;834.5371:1853.6765;834.5406:471.4715;834.5442:6.115,835.0011:3.7778;835.0046:662.8404;835.0081:3377.2;835.0117:22296.4883;835.0152:45692.2857;835.0187:69654.4651;835.0222:75125.8962;835.0257:59984.2918;835.0292:34963.3152;835.0327:14775.9545;835.0363:4198.0945;835.0398:580.2361,835.5074:1204.5171;835.5109:4220.4065;835.5144:13878.5419;835.518:29618.734;835.5215:40128.1138;835.525:40959.8206;835.5285:30545.4499;835.532:20108.5259;835.5355:4315.5713;835.5391:36.3191,836.0174:3540.9221;836.0209:11907.2698;836.0244:19908.3983;836.0279:21173.4328;836.0314:10884.3622;836.035:1414.5134;836.0385:290.0568;836.042:3.0446,836.524:1333.8275;836.5275:1343.9926;836.531:1712.0508;836.5345:12.1291
MATCH       6570    0.95    7.750   3    1661.994081     554.9963:3097.7212;554.9992:21041.9512;555.002:43162.058;555.0049:60265.9544;555.0078:54975.0391;555.0106:32731.7057;555.0135:11460.2643;555.0164:2549.4169;555.0192:840.2222;555.0221:7.6669,555.3259:1024.6675;555.3288:7458.8978;555.3317:19756.7282;555.3345:51456.5616;555.3374:107545.1639;555.3403:145154.3217;555.3431:126935.3093;555.346:70054.4486;555.3489:28715.3776;555.3517:9783.9585;555.3546:3467.018;555.3575:27.1207,555.6585:5.6538;555.6614:1241.797;555.6643:14696.2884;555.6671:36003.62;555.67:100271.1235;555.6729:213572.7535;555.6757:288746.8121;555.6786:250923.5136;555.6815:139574.3592;555.6844:56368.8292;555.6872:20063.1714;555.6901:2304.1129;555.693:15.6193,555.9941:2494.7744;555.997:10640.0356;555.9999:30865.5389;556.0027:70304.6609;556.0056:191952.5159;556.0085:376202.6443;556.0113:475951.3275;556.0142:384209.7507;556.0171:203482.4967;556.0199:73396.2349;556.0228:24512.6008;556.0257:6737.96;556.0285:2063.7416;556.0314:1647.0175;556.0343:776.5873;556.0371:810.0751,556.3241:1644.7556;556.3269:1612.8945;556.3298:3265.8336;556.3327:17445.9839;556.3355:48734.3639;556.3384:117786.0265;556.3413:273370.9792;556.3441:487372.7671;556.347:582068.7186;556.3499:446000.0615;556.3528:225511.2809;556.3556:85572.1331;556.3585:31733.9651;556.3614:9969.0474;556.3642:1072.5153;556.3671:5.922,556.6656:2842.7121;556.6684:15111.292;556.6713:43017.1098;556.6742:122930.98;556.6771:296453.5091;556.6799:481211.3177;556.6828:502312.0451;556.6857:349218.5055;556.6885:161069.6156;556.6914:56528.4734;556.6943:17559.5748;556.6972:5500.9284;556.7:2150.0069;556.7029:2224.3965;556.7058:11.5332,557.0015:1313.8632;557.0043:17464.4844;557.0072:47790.0771;557.0101:123362.384;557.0129:252077.8558;557.0158:355761.7367;557.0187:333870.8901;557.0216:210034.6522;557.0244:88549.1675;557.0273:32095.2564;557.0302:8713.4013;557.033:733.2627;557.0359:0.9685,557.3374:1975.5692;557.3403:11058.9573;557.3432:35550.4278;557.3461:89804.8907;557.3489:169397.4165;557.3518:215069.6941;557.3547:174189.9613;557.3575:92950.5433;557.3604:36174.6251;557.3633:12137.0203;557.3662:2096.972;557.369:873.1125;557.3719:820.2702;557.3748:4.5397,557.6735:929.7786;557.6764:9941.2846;557.6793:27956.1263;557.6821:58488.0884;557.685:94489.0613;557.6879:100958.5439;557.6908:73122.485;557.6936:34541.7562;557.6965:10752.3957;557.6994:1019.2013;557.7023:1.2787,558.0097:1041.4079;558.0126:2991.6242;558.0155:15453.1331;558.0183:30271.8007;558.0212:37678.3266;558.0241:31568.8474;558.027:20279.3115;558.0298:5540.5583;558.0327:10.9903
MATCH       6571    0.94    7.750   3    1661.994081     554.9922:854.997;554.9951:2311.6086;554.998:3524.2111;555.0008:13876.898;555.0037:34084.4328;555.0066:40608.1942;555.0094:27669.0352;555.0123:10486.278;555.0152:1155.0548;555.018:786.4028;555.0209:0.8874,555.3247:1280.4948;555.3276:4379.5243;555.3305:10112.2995;555.3333:21968.8938;555.3362:45995.1342;555.3391:70329.9298;555.3419:75567.9497;555.3448:55740.1594;555.3477:28626.5801;555.3505:6562.2518;555.3534:2058.7566;555.3563:2.026,555.6631:935.9427;555.666:14293.8424;555.6688:41718.807;555.6717:92706.9745;555.6746:152637.1943;555.6774:165650.2319;555.6803:120353.4443;555.6832:55894.9508;555.686:16299.3318;555.6889:853.2647;555.6918:848.0038,555.9929:0.3869;555.9958:790.7022;555.9987:5801.6395;556.0015:29746.4442;556.0044:81934.7328;556.0073:204726.276;556.0101:342894.5005;556.013:361989.3391;556.0159:242385.6977;556.0187:110092.8496;556.0216:42550.9252;556.0245:15313.8497;556.0274:7287.8607;556.0302:1884.7883;556.0331:0.0075,556.3257:0.4771;556.3286:1870.9266;556.3315:6885.5245;556.3343:25253.1621;556.3372:60967.0656;556.3401:166098.4633;556.343:381671.4784;556.3458:600790.1615;556.3487:609520.2124;556.3516:392840.4102;556.3544:163761.8787;556.3573:58088.8458;556.3602:24990.8617;556.363:4391.1064;556.3659:735.4257;556.3688:0.7793,556.6615:1.3483;556.6644:1298.9773;556.6673:10540.6962;556.6701:35103.362;556.673:96940.8472;556.6759:262909.6499;556.6787:558185.9895;556.6816:781774.1999;556.6845:710331.8096;556.6873:415830.464;556.6902:163805.226;556.6931:53541.449;556.696:18315.5337;556.6988:4929.6882;556.7017:746.7592,556.9974:5.7259;557.0003:3248.1632;557.0031:13745.6577;557.006:40984.1561;557.0089:111459.0019;557.0117:294070.2259;557.0146:576895.9494;557.0175:726047.5073;557.0204:589358.3101;557.0232:307553.7682;557.0261:112343.1586;557.029:40742.5341;557.0318:14610.1299;557.0347:3289.8284;557.0376:1967.734;557.0405:1825.8791;557.0433:1780.261;557.0462:993.7678;557.0491:874.2413,557.3334:4.4581;557.3362:2757.198;557.3391:21349.9908;557.342:47596.289;557.3449:122222.7674;557.3477:282183.0251;557.3506:463618.2613;557.3535:498151.1741;557.3564:348509.5168;557.3592:162358.7682;557.3621:58958.8504;557.365:18349.4622;557.3678:2784.3583;557.3707:766.7688,557.6695:2.8687;557.6723:896.9666;557.6752:7683.492;557.6781:35693.3768;557.6809:91664.0472;557.6838:190283.9374;557.6867:266567.0442;557.6896:240482.3079;557.6924:141608.8614;557.6953:58491.1407;557.6982:22750.2968;557.7011:4703.6602,558.0056:3.7545;558.0085:1170.0887;558.0114:9799.8485;558.0143:29773.7887;558.0171:61303.0547;558.02:97590.7135;558.0229:107491.71;558.0258:83044.0077;558.0286:44950.52;558.0315:15848.514,558.3448:21.676;558.3477:5619.9238;558.3505:18500.3585;558.3534:30952.7116;558.3563:37709.5471;558.3592:34694.394;558.362:21863.4063;558.3649:4514.1642;558.3678:946.7214
MATCH       6572    0.84    7.750   2    1661.994081     nan:nan,832.4084:9288.2567;832.4119:10445.7593;832.4154:9295.186;832.4189:7637.2425;832.4224:6341.7211;832.4259:4393.1595;832.4294:2969.9811;832.433:1915.9571;832.4365:419.9984,832.9947:1.8711;832.9982:581.5447;833.0017:3914.9956;833.0052:10641.7824;833.0087:16230.9457;833.0122:16780.106;833.0157:11055.2349;833.0192:5016.6967;833.0227:7.9374,833.4968:2.1912;833.5003:644.9546;833.5039:7231.9021;833.5074:22866.9101;833.5109:35382.9378;833.5144:38993.3993;833.5179:32427.9783;833.5214:20550.8726;833.5249:9658.9053;833.5284:1961.9684;833.532:681.0268,833.9886:2.3597;833.9921:692.3375;833.9957:790.0306;833.9992:802.734;834.0027:3425.8789;834.0062:20265.8834;834.0097:44853.572;834.0132:76935.1391;834.0167:93168.2352;834.0202:80773.6527;834.0238:50180.4997;834.0273:24721.2216;834.0308:9753.4313;834.0343:1747.3218;834.0378:959.7025,834.4981:1.0488;834.5016:215.0583;834.5052:3782.9364;834.5087:27420.6753;834.5122:64419.9103;834.5157:112393.8067;834.5192:138305.5339;834.5227:121816.067;834.5262:82286.9947;834.5298:44794.9276;834.5333:21338.0261;834.5368:6886.9702;834.5403:1592.6208;834.5438:1255.7925;834.5473:1.6314,834.9973:4.3013;835.0008:807.4318;835.0043:3586.2226;835.0078:10677.6086;835.0113:33553.9551;835.0148:74905.0637;835.0183:124405.0515;835.0219:153620.8309;835.0254:133540.5424;835.0289:89280.6631;835.0324:48175.4448;835.0359:26178.5469;835.0394:13375.0074;835.043:2929.297;835.0465:722.1548,835.5:4.1738;835.5035:713.448;835.5071:2579.12;835.5106:8723.1441;835.5141:26123.1521;835.5176:58488.266;835.5211:102788.3244;835.5246:123792.2689;835.5282:106091.2057;835.5317:69357.6278;835.5352:37526.9284;835.5387:18395.0986;835.5422:4184.659;835.5457:915.1276;835.5493:719.0142;835.5528:240.4414,836.0065:6.6284;836.01:1623.0625;836.0135:5156.2506;836.017:21258.9716;836.0206:40790.9029;836.0241:60824.9373;836.0276:69361.8145;836.0311:56238.9269;836.0346:36745.1611;836.0381:19248.288;836.0417:8091.3325;836.0452:357.7236,836.5096:2.4895;836.5131:353.348;836.5166:1792.9248;836.5201:11205.1086;836.5236:22001.6662;836.5272:32218.6758;836.5307:35823.6287;836.5342:28866.4232;836.5377:13090.2495;836.5412:2861.4857,837.0163:6.7652;837.0198:935.6311;837.0234:4085.2292;837.0269:7569.0096;837.0304:11599.3244;837.0339:8603.2362;837.0374:4112.5534;837.041:992.5999;837.0445:283.651;837.048:2.1202
MATCH       6573    0.92    7.750   3    1661.994081     nan:nan,555.3252:1872.6181;555.328:2210.5641;555.3309:5583.436;555.3338:17101.7457;555.3366:34599.2547;555.3395:52270.3312;555.3424:54368.011;555.3452:37559.7193;555.3481:17022.3266;555.351:4716.8419;555.3538:1816.9663;555.3567:1798.1728,555.6578:0.6689;555.6607:1141.0558;555.6635:1839.6749;555.6664:10383.5019;555.6693:24564.472;555.6721:52678.4302;555.675:83801.7465;555.6779:85043.759;555.6807:57033.2299;555.6836:25095.8256;555.6865:9042.8937;555.6893:2130.8121;555.6922:1.9295,555.9905:1.7063;555.9934:726.0977;555.9962:768.8495;555.9991:4051.0246;556.002:17042.549;556.0048:46549.7049;556.0077:119272.3806;556.0106:194267.1287;556.0134:197213.0933;556.0163:123579.703;556.0192:54319.1202;556.022:20032.6864;556.0249:6942.2017;556.0278:1829.2977;556.0307:640.5009,556.3233:1.9409;556.3262:1.9765;556.329:1454.0075;556.3319:4431.2878;556.3348:19766.4365;556.3376:45239.3826;556.3405:118724.9556;556.3434:271558.5284;556.3463:396071.8612;556.3491:377834.9945;556.352:232229.0701;556.3549:100852.703;556.3577:36202.1325;556.3606:12634.235;556.3635:558.4287,556.6619:1.8771;556.6648:557.0551;556.6677:11626.327;556.6706:37079.7586;556.6734:91067.8856;556.6763:225087.3379;556.6792:461801.607;556.682:637768.5567;556.6849:561103.1064;556.6878:319759.9888;556.6907:123128.8341;556.6935:42567.6906;556.6964:15141.9909;556.6993:5788.6189;556.7021:3336.3137;556.705:2549.0387;556.7079:856.0515;556.7107:575.8539;556.7136:533.9529;556.7165:518.1545,556.9978:9.141;557.0007:3358.7358;557.0036:17463.917;557.0064:43437.1866;557.0093:122096.8888;557.0122:321929.585;557.0151:598005.9192;557.0179:724246.9742;557.0208:571489.3769;557.0237:295982.8316;557.0265:105118.5693;557.0294:35025.9;557.0323:13012.9035;557.0352:4253.435;557.038:820.6363;557.0409:5.6813,557.3338:9.7373;557.3367:3956.6364;557.3396:20232.9255;557.3424:54685.9797;557.3453:145536.8274;557.3482:340570.0248;557.351:555743.4042;557.3539:592294.1643;557.3568:411294.3115;557.3597:186032.2677;557.3625:64923.5468;557.3654:22339.1156;557.3683:8736.7421;557.3711:5328.9034;557.374:1677.4133;557.3769:3.1799,557.667:3.3449;557.6699:669.2811;557.6728:5908.3173;557.6756:17863.5504;557.6785:50979.6621;557.6814:132853.8215;557.6843:261317.2651;557.6871:355317.7964;557.69:314047.2401;557.6929:184417.242;557.6957:73324.3235;557.6986:27134.8766;557.7015:7845.3439;557.7044:2135.4763;557.7072:678.4589,558.0032:4.7097;558.0061:836.5808;558.009:3046.2112;558.0118:15231.5563;558.0147:40004.432;558.0176:93656.5811;558.0204:152262.758;558.0233:163052.7005;558.0262:115829.4473;558.0291:56315.3527;558.0319:21440.7517;558.0348:5647.7022;558.0377:2325.2241;558.0406:1468.9247;558.0434:518.5731,558.3395:3.3979;558.3424:549.5538;558.3452:2472.5121;558.3481:7315.3873;558.351:22400.9868;558.3539:42777.8678;558.3567:56314.1736;558.3596:51198.441;558.3625:30826.2588;558.3654:11096.9047;558.3682:2643.8016;558.3711:518.7146
MATCH       6574    0.91    7.750   2    1661.994081     nan:nan,832.4086:8553.0805;832.4121:12297.2942;832.4156:10856.0983;832.4192:7141.4798;832.4227:5861.2093;832.4262:3489.616;832.4297:3356.6615;832.4332:2893.7733;832.4367:3010.6385;832.4402:1079.7341,832.9949:383.9242;832.9984:1329.1699;833.0019:5740.9745;833.0054:12658.3207;833.0089:16815.2161;833.0125:15923.8909;833.016:9900.3804;833.0195:3552.6322;833.023:395.0586;833.0265:250.9293;833.03:1.8689,833.4865:1.4304;833.4901:220.7814;833.4936:693.1214;833.4971:2008.4401;833.5006:4322.66;833.5041:15521.5113;833.5076:27400.9658;833.5111:39917.4189;833.5146:43474.7052;833.5181:34220.9126;833.5217:19320.3549;833.5252:10179.855;833.5287:1788.3902,833.9994:2320.3463;834.0029:8074.4018;834.0064:25560.4568;834.0099:58646.5106;834.0135:91476.5134;834.017:103090.2277;834.0205:82450.1853;834.024:50407.8619;834.0275:25084.3667;834.031:12353.2759;834.0345:4762.6452;834.0381:1352.4733;834.0416:6.735,834.4773:256.2049;834.4808:379.5842;834.4843:698.4242;834.4878:889.1468;834.4913:866.2075;834.4949:1704.8134;834.4984:2307.4435;834.5019:6377.6097;834.5054:15021.6736;834.5089:42565.8737;834.5124:96028.7091;834.5159:154497.3002;834.5195:172615.8002;834.523:147340.7064;834.5265:98047.4765;834.53:54207.7013;834.5335:26109.6644;834.537:14165.7948;834.5405:4858.3441;834.5441:1734.2687;834.5476:969.0488;834.5511:473.8513;834.5546:372.3707,834.994:1.0702;834.9975:761.1748;835.001:1964.3596;835.0045:6956.7738;835.008:21556.0459;835.0116:49078.1218;835.0151:104014.4569;835.0186:173061.2506;835.0221:204950.6916;835.0256:170011.8265;835.0291:107277.2972;835.0326:58497.6681;835.0362:29821.0424;835.0397:15108.0853;835.0432:6591.4537;835.0467:1977.7991;835.0502:215.1219;835.0537:156.2146;835.0573:0.6164,835.4968:277.3225;835.5003:680.7548;835.5038:1564.3151;835.5073:9199.2554;835.5108:21766.8904;835.5143:51195.7359;835.5179:98865.2785;835.5214:156546.6437;835.5249:182180.1206;835.5284:159282.8248;835.5319:105726.1169;835.5354:56799.9736;835.539:27345.9202;835.5425:10276.6191;835.546:5023.5565;835.5495:1603.5487;835.553:707.6929;835.5565:1.4304,835.9997:0.3995;836.0032:189.6476;836.0067:1773.8588;836.0102:6674.5048;836.0138:17439.3698;836.0173:40253.6715;836.0208:76129.7953;836.0243:110707.204;836.0278:116877.9624;836.0314:92248.6238;836.0349:55937.2807;836.0384:30492.0669;836.0419:15646.2503;836.0454:3612.228;836.0489:5.536,836.5028:158.4611;836.5063:753.4889;836.5098:1033.932;836.5133:5052.3017;836.5169:10341.8082;836.5204:23232.7224;836.5239:38650.6858;836.5274:55014.3361;836.5309:57634.1077;836.5344:45895.3154;836.538:25736.5801;836.5415:13024.932;836.545:5074.1009;836.5485:1397.0256;836.552:570.5227;836.5556:0.3667,837.0131:676.9759;837.0166:1735.5518;837.0201:4551.3051;837.0236:9328.6742;837.0271:17215.0831;837.0307:23406.843;837.0342:22728.7616;837.0377:17833.5374;837.0412:8794.3201;837.0447:2871.1646;837.0483:610.3862;837.0518:0.0958,837.4601:1473.5531;837.4636:3307.4692;837.4672:4629.2429;837.4707:5408.6432;837.4742:9004.3799;837.4777:17238.9659;837.4812:30375.5505;837.4848:54426.1825;837.4883:88212.3566;837.4918:107990.8104;837.4953:102013.408;837.4988:75410.2456;837.5024:51252.6541;837.5059:28623.8406;837.5094:17368.5292;837.5129:11748.0857;837.5164:10422.4171;837.52:6282.1625;837.5235:6316.4572;837.527:5046.9509
MATCH       6575    0.92    7.750   3    1661.994081     nan:nan,555.3225:8071.1403;555.3253:7928.5573;555.3282:9555.157;555.3311:13737.8165;555.3339:22164.8558;555.3368:34552.9227;555.3397:45290.1227;555.3425:42531.6323;555.3454:30455.7229;555.3483:16807.3489;555.3511:10151.7712;555.354:6302.9873,555.6551:2609.2772;555.6579:3664.3781;555.6608:3873.4385;555.6637:5932.7241;555.6666:9807.3313;555.6694:25582.414;555.6723:50956.378;555.6752:67699.9356;555.678:59911.0911;555.6809:36024.9862;555.6838:15726.441;555.6866:6524.4133;555.6895:1817.2583;555.6924:1181.9841,555.9907:2493.3885;555.9935:3229.5008;555.9964:4225.2716;555.9993:10616.3303;556.0021:19190.0446;556.005:51216.3647;556.0079:112074.8281;556.0107:168127.7883;556.0136:153885.5025;556.0165:91677.7407;556.0193:36407.7776;556.0222:14102.9491;556.0251:7621.8109;556.028:4813.6783;556.0308:2107.3366,556.3263:5541.8501;556.3292:6602.1749;556.3321:10369.4076;556.3349:24138.0449;556.3378:56264.1741;556.3407:137625.5567;556.3436:283091.0561;556.3464:388718.5216;556.3493:346356.0861;556.3522:195273.1192;556.355:79418.4926;556.3579:30116.6013;556.3608:15482.2831;556.3636:10804.4247;556.3665:8744.6965;556.3694:5970.1584;556.3722:5051.9984;556.3751:4418.3186;556.378:4390.1634;556.3809:2697.8451;556.3837:2199.0242,556.6564:2288.06;556.6592:2877.2737;556.6621:4690.9413;556.665:8214.052;556.6679:14980.0287;556.6707:34538.2047;556.6736:87356.8433;556.6765:246620.7817;556.6793:511001.091;556.6822:668657.5957;556.6851:550594.4866;556.6879:286741.7964;556.6908:109936.4099;556.6937:40168.4875;556.6966:17640.4088;556.6994:9372.4101;556.7023:5664.178;556.7052:5091.0524;556.708:4237.4091,556.9951:1294.5855;556.998:4426.6578;557.0009:9520.1362;557.0037:25190.7646;557.0066:60456.2862;557.0095:167503.4778;557.0124:412846.511;557.0152:732848.0558;557.0181:834856.9248;557.021:615187.4895;557.0238:290292.81;557.0267:101493.2174;557.0296:37177.4203;557.0324:17218.717;557.0353:10961.1297;557.0382:8977.875;557.0411:6670.6865;557.0439:6324.4213;557.0468:2634.2154,557.3282:3980.0837;557.3311:4097.606;557.334:4750.9989;557.3368:11367.0058;557.3397:28197.6605;557.3426:71834.6243;557.3455:197034.1236;557.3483:448435.2545;557.3512:685396.6743;557.3541:684666.2125;557.357:443327.6332;557.3598:192363.1037;557.3627:65231.5522;557.3656:23702.3011;557.3684:12758.409;557.3713:9064.2187;557.3742:6953.3055;557.3771:4755.3415;557.3799:3070.8648,557.6672:0.1191;557.6701:3617.7222;557.6729:9661.6851;557.6758:27256.5532;557.6787:76995.4227;557.6816:199786.8207;557.6844:373495.3859;557.6873:474383.4987;557.6902:399134.8146;557.693:223524.0333;557.6959:87015.6058;557.6988:30580.1869;557.7017:13575.3686;557.7045:8078.3246;557.7074:5506.2233;557.7103:4007.8526;557.7132:2287.9488;557.716:1540.0594;557.7189:1078.0684;557.7218:522.39;557.7246:492.0048;557.7275:506.0908,558.0034:2591.2081;558.0062:4796.8102;558.0091:11210.0056;558.012:23991.7892;558.0149:64343.9669;558.0177:136296.0847;558.0206:218113.7842;558.0235:228008.4773;558.0264:159863.5753;558.0292:72343.1594;558.0321:26484.2188;558.035:10289.2069;558.0379:5580.7481;558.0407:3537.3893;558.0436:3394.615,558.3397:2707.4324;558.3425:5486.6799;558.3454:10386.8304;558.3483:22837.1691;558.3512:43127.5266;558.354:80975.1885;558.3569:97419.4323;558.3598:83498.7558;558.3627:45708.5959;558.3655:21037.1034;558.3684:7948.0382;558.3713:4110.1267;558.3741:2524.9961;558.377:1687.9344;558.3799:0.7648,558.6732:5.0827;558.676:3099.9691;558.6789:3107.8335;558.6818:4595.3892;558.6847:12063.3604;558.6875:21639.3586;558.6904:31173.4574;558.6933:29516.655;558.6962:21030.7993;558.699:11143.5917;558.7019:3456.5705;558.7048:1342.7032;558.7077:431.5887
MATCH       6576    0.80    7.750   4    1661.994081     nan:nan,416.7394:771.8132;416.7418:2152.0176;416.7443:2891.9348;416.7468:3713.7598;416.7493:5776.207;416.7518:27125.4976;416.7543:63628.5089;416.7567:89916.3207;416.7592:78655.2063;416.7617:44153.7855;416.7642:17701.9135;416.7667:3485.343;416.7692:388.6898,416.9902:0.6638;416.9927:191.4003;416.9952:1339.1624;416.9977:3642.4244;417.0002:10275.7911;417.0027:32475.2768;417.0051:84473.2295;417.0076:135140.7153;417.0101:133828.0219;417.0126:81399.8816;417.0151:30982.8776;417.0176:8494.2063;417.02:1289.318;417.0225:938.979,417.2462:6329.4171;417.2486:6738.8818;417.2511:19024.4172;417.2536:54515.1457;417.2561:154967.4753;417.2586:299295.2411;417.2611:347329.5164;417.2635:245290.1068;417.266:102627.2648;417.2685:31137.5566;417.271:10458.3088;417.2735:3657.8475;417.276:3148.7359;417.2785:1996.3839,417.4947:1478.2659;417.4972:1839.7536;417.4997:8161.8719;417.5022:27116.8701;417.5046:93782.0003;417.5071:296255.4812;417.5096:646266.1945;417.5121:831825.4717;417.5146:640704.9908;417.5171:281252.1476;417.5196:78328.0216;417.522:21619.3472;417.5245:8353.1507;417.527:5766.1743;417.5295:5133.3404;417.532:3292.8186,417.7433:2121.5358;417.7458:3519.927;417.7483:7081.3763;417.7508:14857.9109;417.7533:43117.7248;417.7557:133730.9827;417.7582:432938.6759;417.7607:1037214.375;417.7632:1418789.0081;417.7657:1163714.8188;417.7682:543719.2128;417.7707:160955.8342;417.7731:45277.4536;417.7756:19780.5109;417.7781:11446.2118;417.7806:8280.0937;417.7831:7187.7833,417.992:2966.1583;417.9945:4019.2694;417.997:5280.887;417.9995:7244.1404;418.0019:17728.2918;418.0044:49899.4345;418.0069:156298.9986;418.0094:506343.0363;418.0119:1223150.3201;418.0144:1747105.9124;418.0169:1485374.8567;418.0194:728696.5882;418.0218:221481.8916;418.0243:62090.2336;418.0268:24586.5897;418.0293:15617.069;418.0318:14025.5208,418.2507:6547.8225;418.2532:13484.1719;418.2557:40087.4262;418.2582:138416.685;418.2607:447828.1856;418.2632:1074878.1605;418.2656:1529216.0044;418.2681:1316435.6302;418.2706:675489.9947;418.2731:217379.133;418.2756:61467.9667;418.2781:21186.8452;418.2806:12711.8381;418.2831:10683.0813;418.2855:10831.6909;418.288:10188.1593;418.2905:9086.4517;418.293:6709.0281;418.2955:5388.5271,418.4996:2186.1219;418.502:5197.6827;418.5045:12887.8676;418.507:35485.4604;418.5095:110105.4479;418.512:333920.1606;418.5145:746362.1275;418.517:1017753.6966;418.5195:842714.4717;418.522:412427.8237;418.5244:131878.0596;418.5269:38358.7972;418.5294:15999.6032;418.5319:7522.2435;418.5344:6008.029,418.7485:1093.9217;418.751:1082.1627;418.7534:2822.9;418.7559:7321.446;418.7584:22810.5838;418.7609:65274.7143;418.7634:189389.1302;418.7659:377423.6025;418.7684:475549.7841;418.7709:367165.0722;418.7734:171818.0728;418.7759:52673.538;418.7783:16753.0169;418.7808:7137.7046;418.7833:5858.0666;418.7858:5831.081;418.7883:3119.8048;418.7908:2313.6731;418.7933:998.4959,419.0049:5138.6086;419.0074:6140.4038;419.0099:14721.3609;419.0124:39801.6395;419.0149:96920.4116;419.0174:171007.9012;419.0199:199662.5746;419.0224:145293.1887;419.0248:66533.6037;419.0273:24098.6438;419.0298:13763.0271;419.0323:9515.9039;419.0348:9557.5814;419.0373:8680.8061,419.2141:7704.7818;419.2166:10136.3539;419.2191:14029.8211;419.2216:17255.7905;419.2241:19023.7296;419.2266:24704.7133;419.2291:33307.4372;419.2316:49857.8098;419.2341:77681.8576;419.2366:149824.6532;419.239:309343.6718;419.2415:642887.8912;419.244:1409986.9654;419.2465:3023325.115;419.249:4884249.1298;419.2515:5204716.7065;419.254:3622304.1556;419.2565:1728713.881;419.259:765207.0071;419.2615:407059.5416;419.264:258272.1939;419.2664:190250.411;419.2689:159893.268;419.2714:128091.3292;419.2739:85531.9247;419.2764:47578.1352;419.2789:27962.1005;419.2814:19493.6085;419.2839:13955.5485;419.2864:11656.0611;419.2889:9855.2628;419.2914:8906.8641;419.2938:6594.5641;419.2963:5422.4877;419.2988:5645.3438;419.3013:4846.2254;419.3038:3624.6044
MATCH       6577    0.91    7.750   2    1661.994081     nan:nan,832.5033:547.8057;832.5068:3014.1372;832.5103:4655.762;832.5138:3932.4145;832.5173:514.57;832.5208:5.3106,833.0018:455.2541;833.0053:2948.0257;833.0088:7587.8843;833.0123:7404.3606;833.0158:5210.8822;833.0193:853.2169;833.0229:8.3763,833.504:3643.2396;833.5075:10308.663;833.511:16219.2671;833.5145:17862.7726;833.518:14988.9817;833.5215:10165.8049;833.525:5083.7092;833.5286:572.5775;833.5321:450.7551;833.5356:4.2293,834.0028:2896.8669;834.0063:11131.7444;834.0098:23227.4526;834.0133:36998.5319;834.0168:44282.4505;834.0204:38014.3812;834.0239:25910.5877;834.0274:15758.7794;834.0309:7775.0992;834.0344:1464.0243;834.0379:12.082,834.5053:3784.4599;834.5088:15790.9428;834.5123:34604.2864;834.5158:61334.5345;834.5193:79548.8126;834.5228:74297.3826;834.5264:48515.5127;834.5299:23024.5566;834.5334:11870.7978;834.5369:5614.5176;834.5404:2281.1436;834.5439:15.053,835.0044:764.7274;835.0079:7243.3088;835.0114:19109.1818;835.0149:44664.4437;835.0185:75294.7142;835.022:91624.6776;835.0255:80244.5579;835.029:55358.304;835.0325:31413.4626;835.036:16472.9388;835.0396:8384.997;835.0431:1939.7461;835.0466:12.94,835.5037:1425.3995;835.5072:3215.2171;835.5107:10383.7205;835.5142:21195.9865;835.5177:42217.9675;835.5212:70900.7147;835.5248:87368.9786;835.5283:75092.3995;835.5318:47145.8682;835.5353:24710.8391;835.5388:12458.7197;835.5423:5195.6397;835.5459:1384.4515;835.5494:715.8948;835.5529:552.9479;835.5564:3.2552,836.0136:3271.0335;836.0172:15712.6228;836.0207:33201.104;836.0242:51977.8415;836.0277:57076.4887;836.0312:44782.8389;836.0347:29296.5225;836.0383:17168.8014;836.0418:10069.3776;836.0453:1928.4193;836.0488:6.9499,836.5132:438.1373;836.5167:2465.2675;836.5202:10583.4485;836.5238:17890.7411;836.5273:26920.0314;836.5308:29284.4265;836.5343:23089.2603;836.5378:14156.03;836.5414:6720.5469;836.5449:1263.005;836.5484:1022.9038;836.5519:4.2016,837.0235:1461.021;837.027:7284.4372;837.0305:9680.0895;837.034:9977.1117;837.0376:9688.8023;837.0411:6331.4638;837.0446:3216.4237;837.0481:10.6508,837.4811:2980.2353;837.4846:7604.1791;837.4882:10511.3833;837.4917:11204.9919;837.4952:10415.3422;837.4987:8368.4226;837.5022:3063.6782;837.5058:1420.2081;837.5093:550.1853;837.5128:1.3742
MATCH       6578    0.91    7.750   3    1661.994081     nan:nan,555.3253:2948.5463;555.3281:3060.9557;555.331:6746.9002;555.3339:11526.9423;555.3367:20036.6368;555.3396:25714.5042;555.3425:24713.7347;555.3453:18681.14;555.3482:11958.0483;555.3511:6442.2529;555.3539:3733.3061,555.6607:743.0129;555.6636:881.0554;555.6665:7337.6437;555.6693:14384.8289;555.6722:25868.4879;555.6751:34996.7923;555.6779:33743.199;555.6808:21909.0611;555.6837:11154.5434;555.6865:2862.3365;555.6894:771.954;555.6923:704.3748;555.6951:725.8576,555.9963:8.1951;555.9992:3608.6993;556.002:9298.7228;556.0049:24150.3882;556.0078:54866.8171;556.0107:84265.8871;556.0135:83873.6133;556.0164:52757.278;556.0193:24932.851;556.0221:10378.2184;556.025:5376.0736;556.0279:1585.6776;556.0307:7.7736,556.3262:1331.1284;556.3291:2326.398;556.332:5019.0161;556.3349:10865.267;556.3377:23201.1578;556.3406:58559.7251;556.3435:129361.2032;556.3463:192240.1196;556.3492:187373.8325;556.3521:119169.6926;556.3549:53200.3222;556.3578:19544.8407;556.3607:8956.0272;556.3636:5121.5421;556.3664:3696.7482;556.3693:3528.2195;556.3722:3141.0662;556.375:2438.1146;556.3779:801.3696;556.3808:811.9412,556.662:855.6654;556.6649:1172.4229;556.6678:10689.4548;556.6706:22703.5634;556.6735:46627.6783;556.6764:118911.967;556.6793:255133.7713;556.6821:357557.7275;556.685:317004.8164;556.6879:182619.065;556.6907:74384.9281;556.6936:27475.3157;556.6965:10962.7712;556.6993:4480.2915;556.7022:2867.996;556.7051:1383.7173,556.9979:1064.3735;557.0008:4866.953;557.0037:12100.8387;557.0065:28656.2947;557.0094:75098.7772;557.0123:196065.8511;557.0151:371350.782;557.018:455325.3093;557.0209:356457.9466;557.0237:183745.9066;557.0266:68885.0585;557.0295:25354.178;557.0324:10680.2294;557.0352:5227.2167;557.0381:2080.287;557.041:773.7544;557.0438:716.2332;557.0467:3.1606,557.3339:4.5756;557.3368:1714.8083;557.3396:14133.78;557.3425:36261.9661;557.3454:98709.3422;557.3483:233389.2312;557.3511:382238.166;557.354:410211.2192;557.3569:282344.9778;557.3597:129550.8911;557.3626:48379.9554;557.3655:21221.9662;557.3684:11031.5038;557.3712:7588.0998;557.3741:4758.735;557.377:1196.8498,557.67:1725.9463;557.6728:6499.4028;557.6757:14800.6604;557.6786:36529.9496;557.6815:95597.48;557.6843:192069.9258;557.6872:267740.3561;557.6901:239515.5878;557.693:145212.6018;557.6958:59453.3968;557.6987:22854.7401;557.7016:7457.4186;557.7044:2779.5388;557.7073:882.1392,558.0033:2.3048;558.0062:785.9777;558.009:5425.748;558.0119:13709.1884;558.0148:29245.2068;558.0177:68667.7624;558.0205:119395.8163;558.0234:135127.4403;558.0263:101380.5745;558.0291:51027.522;558.032:20575.1435;558.0349:5154.9545;558.0378:8.6657,558.3453:3178.6674;558.3482:9772.1144;558.3511:22243.7426;558.3539:43937.1505;558.3568:62377.8666;558.3597:60611.0947;558.3626:39516.7248;558.3654:18702.6882;558.3683:5184.637;558.3712:7.746,558.6817:907.0259;558.6846:6385.2951;558.6875:13752.6642;558.6903:22915.2996;558.6932:25385.0977;558.6961:18904.4605;558.699:8583.0218;558.7018:967.5051;558.7047:1.63
MATCH       6579    0.83    7.750   4    1661.994081     nan:nan,416.7393:1.5015;416.7418:1841.5822;416.7443:3740.5359;416.7467:3862.6285;416.7492:8951.0989;416.7517:29133.7868;416.7542:67919.1898;416.7567:100096.2995;416.7592:92247.0589;416.7616:51062.1937;416.7641:21071.4186;416.7666:5403.4942;416.7691:2020.9573;416.7716:551.1685;416.7741:273.2977;416.7766:214.2752;416.779:1.0141,416.9927:363.4725;416.9951:1063.6965;416.9976:1401.3447;417.0001:8150.3126;417.0026:28286.796;417.0051:77551.2448;417.0076:134637.6023;417.01:153017.8659;417.0125:102058.4106;417.015:40510.4049;417.0175:10711.3808;417.02:2680.0283;417.0225:439.471;417.025:155.2552,417.2436:7326.7565;417.2461:7429.3318;417.2486:7811.2205;417.2511:16881.2344;417.2535:49888.3067;417.256:148092.5282;417.2585:303936.7051;417.261:373721.4703;417.2635:279698.8115;417.266:126631.5684;417.2685:46672.0663;417.2709:19428.2377;417.2734:7364.4771;417.2759:4412.9571;417.2784:2906.5651;417.2809:941.1736;417.2834:679.7052;417.2859:552.5616,417.4946:2494.8477;417.4971:2440.9808;417.4996:9237.8103;417.5021:24110.7518;417.5046:77888.0768;417.5071:258053.0782;417.5095:623558.0881;417.512:879230.8307;417.5145:748384.7426;417.517:363311.3822;417.5195:110937.9584;417.522:29589.9547;417.5245:11453.9688;417.5269:6890.9408;417.5294:4426.3292;417.5319:3056.9736,417.7432:2210.5294;417.7457:3207.797;417.7482:3325.9149;417.7507:12570.3677;417.7532:41156.2976;417.7557:123940.7512;417.7582:389759.544;417.7607:987616.2011;417.7631:1480467.345;417.7656:1346686.138;417.7681:713826.6292;417.7706:229480.9709;417.7731:59892.6838;417.7756:19963.0235;417.7781:10696.6627;417.7805:6816.8079;417.783:5959.1945;417.7855:4662.143;417.788:3327.97;417.7905:3415.519;417.793:2523.7162,417.9969:2224.0793;417.9994:5594.6591;418.0019:17568.1431;418.0044:45910.5529;418.0069:131393.9499;418.0093:443738.5968;418.0118:1150215.7529;418.0143:1801613.2965;418.0168:1689468.3221;418.0193:939036.0955;418.0218:313851.9245;418.0243:84915.938;418.0268:26241.7713;418.0292:14540.5935;418.0317:15230.371,418.2482:9501.7329;418.2506:10134.5233;418.2531:18886.514;418.2556:46659.1642;418.2581:129804.4754;418.2606:395543.5656;418.2631:1029446.7369;418.2656:1613700.5923;418.2681:1519746.3743;418.2706:848660.7049;418.273:292733.3459;418.2755:84068.1362;418.278:27978.7219;418.2805:12545.823;418.283:8972.8349;418.2855:7535.8027;418.288:5338.027;418.2905:5351.6804;418.2929:4854.1378;418.2954:4366.1133;418.2979:4115.8642;418.3004:3868.4813;418.3029:2020.5242;418.3054:642.0348,418.502:988.3018;418.5045:4737.0881;418.507:26172.9452;418.5094:88588.0646;418.5119:292796.1257;418.5144:707450.4997;418.5169:1071447.3191;418.5194:995684.1743;418.5219:557931.4728;418.5244:193376.8171;418.5269:51868.9735;418.5294:18068.2001;418.5318:7386.63;418.5343:4373.1995;418.5368:3691.1363;418.5393:2270.8762,418.7509:1175.4509;418.7534:1534.6167;418.7559:3963.3098;418.7584:17471.9666;418.7608:57150.9687;418.7633:171460.5601;418.7658:386109.8075;418.7683:545656.5104;418.7708:486823.196;418.7733:264907.6736;418.7758:90917.7263;418.7783:23696.0945;418.7808:4802.6947;418.7833:1541.5257;418.7857:983.6171,419.0049:2222.9011;419.0073:3700.2191;419.0098:8894.0656;419.0123:31956.1997;419.0148:88396.8283;419.0173:174952.6935;419.0198:232150.1712;419.0223:195693.6308;419.0248:107694.9496;419.0273:38524.687;419.0298:14677.8823;419.0323:2784.1618,419.2066:659.1882;419.2091:1916.3203;419.2116:3772.7439;419.2141:4280.9562;419.2166:5297.5501;419.219:8573.3326;419.2215:17087.6433;419.224:24978.3201;419.2265:38120.5456;419.229:54356.8722;419.2315:69335.3083;419.234:73829.4237;419.2365:83221.5674;419.239:130982.3111;419.2415:277791.899;419.244:594854.2931;419.2464:1184928.2678;419.2489:1883486.7847;419.2514:2115909.0492;419.2539:1656653.0833;419.2564:928062.4457;419.2589:450576.096;419.2614:232989.624;419.2639:142988.6706;419.2664:110507.7276;419.2689:115805.9923;419.2714:117111.6504;419.2739:90728.1741;419.2763:47565.8835;419.2788:19985.3742;419.2813:9695.4299;419.2838:6113.2083;419.2863:3261.9595;419.2888:2122.488
MATCH       6580    0.89    7.750   2    
MATCH       6581    0.83    7.750   3    
MATCH       6582    0.80    7.750   4    
MATCH       6583    1.00    2.050   2    951.561402      476.7731:612.6104;476.7757:3705.4422;476.7784:13160.8066;476.781:37831.4531;476.7837:89578.1884;476.7864:147366.9395;476.789:157218.0062;476.7917:108824.5032;476.7943:50264.3359;476.797:17594.5819;476.7996:4197.3128;476.8023:2240.1059;476.8049:2034.9624;476.8076:1100.7669;476.8103:998.5574,477.2673:603.4304;477.2699:577.9959;477.2726:949.6344;477.2753:1473.5243;477.2779:3636.8287;477.2806:10419.2901;477.2832:28849.5431;477.2859:59100.1639;477.2885:79771.4467;477.2912:72326.1232;477.2939:44496.5994;477.2965:20847.6435;477.2992:7508.8352;477.3018:2853.7866;477.3045:1412.7796;477.3072:1103.3847;477.3098:464.8931;477.3125:2.2318,477.7777:420.3848;477.7804:1595.27;477.783:4444.3986;477.7857:11033.1896;477.7883:21745.612;477.791:27473.5424;477.7937:22820.7994;477.7963:11271.4544;477.799:4943.6152;477.8016:1892.1709;477.8043:1011.3965;477.807:243.1564,478.2804:1061.368;478.2831:1568.3353;478.2858:2963.2328;478.2884:4584.3157;478.2911:5548.6974;478.2937:5843.0755;478.2964:4636.1605;478.2991:2995.5332;478.3017:1666.6349;478.3044:1201.736;478.307:440.6023,478.7541:355.0914;478.7568:836.4711;478.7595:1476.2935;478.7621:2732.6765;478.7648:2640.6471;478.7674:2166.2741;478.7701:1246.3223;478.7728:774.2038;478.7754:496.7483;478.7781:416.0925;478.7808:134.7534
MATCH       6584    1.00    2.050   3    951.561402      318.1743:0.366;318.1765:122.619;318.1787:400.8579;318.1808:908.9257;318.183:2106.3124;318.1852:8661.506;318.1873:23370.0568;318.1895:100535.2925;318.1917:273085.56;318.1938:400188.7981;318.196:330168.9383;318.1982:146980.6251;318.2004:39075.6856;318.2025:12092.4573;318.2047:5556.4867;318.2069:2728.1787;318.209:1538.6297,318.5151:0.8842;318.5173:699.9241;318.5194:4449.1124;318.5216:18949.2369;318.5238:62032.6141;318.526:153255.9378;318.5281:215972.9952;318.5303:178014.1368;318.5325:81461.9486;318.5346:21222.1458;318.5368:5296.4214;318.539:1739.8973;318.5412:743.3176;318.5433:337.1438,318.8496:0.9192;318.8517:416.7288;318.8539:1663.7324;318.8561:5860.7507;318.8582:21983.8046;318.8604:43821.9189;318.8626:55274.6799;318.8648:41348.8869;318.8669:18798.0965;318.8691:4819.2423;318.8713:1500.2271;318.8735:697.7925;318.8756:552.6079,319.1864:87.3023;319.1885:509.7594;319.1907:3086.4361;319.1929:7278.3933;319.1951:12454.799;319.1972:13161.7646;319.1994:8867.8154;319.2016:3391.3416;319.2037:884.2858;319.2059:0.4757,319.5233:130.5301;319.5255:553.3238;319.5277:1776.5106;319.5299:2645.1678;319.532:2106.8336;319.5342:1005.976;319.5364:261.4693;319.5386:127.822;319.5407:0.6288
MATCH       6585    0.89    2.050   2    951.561402      476.8243:1346.1468;476.827:1451.8197;476.8296:2876.8685;476.8323:8663.0277;476.835:21063.4377;476.8376:56070.5728;476.8403:140423.4279;476.8429:287427.8867;476.8456:421359.0103;476.8482:442783.2565;476.8509:311331.6916;476.8535:141657.4786;476.8562:44238.6844;476.8589:15844.15;476.8615:7610.4569;476.8642:4452.5518;476.8668:3133.8449,477.2787:9260.8503;477.2814:13868.6998;477.284:30865.6037;477.2867:76025.5962;477.2893:121154.6342;477.292:125610.0589;477.2946:83863.9044;477.2973:40017.0359;477.3:14801.1532;477.3026:6429.1709;477.3053:2665.7604;477.3079:1804.5236;477.3106:1706.8131;477.3133:1741.2783;477.3159:1598.9702;477.3186:1339.071;477.3212:970.7783;477.3239:995.239;477.3265:877.0585;477.3292:563.8606,477.7732:1541.788;477.7758:1563.7967;477.7785:2507.1824;477.7812:6880.3186;477.7838:19505.4944;477.7865:49922.8947;477.7891:109907.1013;477.7918:186464.0043;477.7945:220581.8083;477.7971:170586.4665;477.7998:87641.4427;477.8024:33248.5883;477.8051:13176.5714;477.8077:7524.6574;477.8104:4702.8773;477.8131:3313.902;477.8157:2390.7132;477.8184:1801.1599,478.2812:6358.0128;478.2839:6918.7551;478.2865:18601.1859;478.2892:52048.2063;478.2919:132091.7483;478.2945:230590.4878;478.2972:276741.6434;478.2998:220375.3437;478.3025:120176.2103;478.3052:48124.7997;478.3078:21054.3976;478.3105:10104.5168;478.3131:4320.448;478.3158:3002.6356;478.3185:2229.2534;478.3211:2053.3997;478.3238:1746.3838;478.3264:1387.203;478.3291:1095.1405;478.3318:1026.6164,478.7789:1222.0466;478.7815:2404.3435;478.7842:3873.0368;478.7869:8507.177;478.7895:21137.7413;478.7922:56102.6785;478.7948:127022.6331;478.7975:212662.5016;478.8002:247521.7726;478.8028:192678.9756;478.8055:104325.8837;478.8082:42976.6335;478.8108:17003.5982;478.8135:8263.8782;478.8161:5821.2556;478.8188:3969.6459;478.8215:3573.1019;478.8241:2191.6443;478.8268:1750.4264;478.8295:1299.0417,479.2821:2854.3773;479.2848:3543.9313;479.2874:4053.8538;479.2901:8804.6473;479.2928:22939.7899;479.2954:48955.5612;479.2981:88435.1467;479.3008:126981.2075;479.3034:133282.6284;479.3061:100179.3416;479.3088:49384.991;479.3114:19016.6308;479.3141:8446.5261;479.3167:4833.2281;479.3194:3173.7593;479.3221:2005.5719,479.7776:1327.528;479.7803:1605.756;479.783:1622.3834;479.7856:1584.042;479.7883:1877.4003;479.791:2726.6011;479.7936:5606.3222;479.7963:14352.1328;479.799:28881.591;479.8016:49479.0874;479.8043:62556.3263;479.8069:59185.4485;479.8096:38682.4722;479.8123:18669.9039;479.8149:6994.4207;479.8176:3314.4005;479.8203:2087.4368;479.8229:2151.3623;479.8256:1600.7706,480.2894:1915.9333;480.2921:1942.8028;480.2947:2721.508;480.2974:4499.7121;480.3001:7642.7098;480.3027:15355.8646;480.3054:21457.6523;480.3081:23169.9149;480.3107:17479.8862;480.3134:9486.2637;480.3161:3849.7569;480.3187:1555.948;480.3214:1374.5726;480.3241:1364.5881
MATCH       6586    0.93    2.050   3    951.561402      318.1816:429.7817;318.1838:1368.3847;318.186:4253.8606;318.1881:15287.2656;318.1903:51890.1948;318.1925:109618.9197;318.1946:130020.6246;318.1968:86927.1241;318.199:32961.5605;318.2012:8230.3728;318.2033:3563.3891;318.2055:2381.2525;318.2077:1486.9638;318.2098:816.6199;318.212:550.9274;318.2142:412.4682,318.5181:1270.4903;318.5202:4713.0926;318.5224:21392.1838;318.5246:83459.5777;318.5268:213826.0296;318.5289:316160.294;318.5311:274385.1352;318.5333:136751.2036;318.5354:41366.5453;318.5376:11860.2034;318.5398:4605.2599;318.542:2680.391;318.5441:1772.0245;318.5463:1851.4901;318.5485:970.6691;318.5506:976.5911;318.5528:793.7892,318.8504:1142.8844;318.8525:1724.3657;318.8547:5559.2236;318.8569:27328.5519;318.859:104980.9051;318.8612:302464.7642;318.8634:557601.7868;318.8656:591975.022;318.8677:371696.9216;318.8699:127061.6738;318.8721:35036.9037;318.8743:13103.3619;318.8764:6740.5141;318.8786:4213.6023;318.8808:3279.5959;318.8829:2573.595;318.8851:2241.036;318.8873:1617.733,319.185:1844.2782;319.1872:2582.4431;319.1893:7655.6455;319.1915:26394.2219;319.1937:92994.0484;319.1959:297209.5615;319.198:627545.154;319.2002:775955.8784;319.2024:568582.0815;319.2045:233387.2386;319.2067:62892.2248;319.2089:20805.4294;319.2111:8225.7629;319.2132:4893.262;319.2154:4564.1828;319.2176:3968.7662;319.2198:3146.0373;319.2219:1817.0744;319.2241:1694.6514;319.2263:1769.9817;319.2285:1584.9354;319.2306:1281.2869;319.2328:948.8902,319.522:1708.6249;319.5241:3837.1637;319.5263:17004.7743;319.5285:73166.9722;319.5307:215607.3178;319.5328:487243.5191;319.535:659745.5468;319.5372:552392.4275;319.5394:258501.2038;319.5415:74976.1589;319.5437:20900.2023;319.5459:8738.6852;319.5481:4663.4562;319.5502:3679.176;319.5524:3419.7629;319.5546:3096.9042;319.5568:1861.2748;319.5589:1637.1242;319.5611:1241.6212;319.5633:1281.0017;319.5655:1086.4879;319.5676:1096.7902;319.5698:986.8262,319.8569:1321.5378;319.8591:4663.9927;319.8613:14716.2969;319.8635:44753.4286;319.8656:129626.3784;319.8678:295504.1439;319.87:414389.7016;319.8722:354529.7017;319.8744:181236.5237;319.8765:56886.8263;319.8787:19432.8359;319.8809:8503.6544;319.8831:3997.3662;319.8852:2299.4707;319.8874:1830.6737,320.1899:1196.1004;320.1921:1598.5612;320.1943:3790.0286;320.1965:11092.6534;320.1986:27541.8431;320.2008:66612.7096;320.203:138489.9035;320.2052:180329.792;320.2073:147661.7229;320.2095:71978.1646;320.2117:23847.4169;320.2139:7966.976;320.216:4021.7487;320.2182:2273.1888;320.2204:1266.09;320.2226:722.1254,320.5209:980.6828;320.5231:986.446;320.5253:1016.4036;320.5274:1675.6733;320.5296:2482.8448;320.5318:3864.2864;320.534:9718.7483;320.5361:27101.4902;320.5383:52623.4705;320.5405:63676.9368;320.5427:50081.0903;320.5449:24217.338;320.547:7922.125;320.5492:1955.7842;320.5514:731.5118;320.5536:734.0006;320.5558:702.1063;320.5579:376.766
MATCH       6587    0.84    2.050   2    951.561402      476.826:1529.0287;476.8287:2490.4436;476.8314:4494.7217;476.834:11509.0;476.8367:39743.0009;476.8393:110670.6574;476.842:272773.5063;476.8446:531692.9119;476.8473:740605.6943;476.85:678638.4679;476.8526:402442.8643;476.8553:152756.4773;476.8579:47113.5653;476.8606:15083.6349;476.8632:6553.4215;476.8659:5625.8873;476.8685:4321.8458;476.8712:3402.7551;476.8739:3181.1943,477.2804:12878.8148;477.2831:15220.5464;477.2857:27005.6616;477.2884:50856.7311;477.2911:63892.0865;477.2937:53193.1201;477.2964:27874.8974;477.299:11736.4335;477.3017:4646.7878;477.3043:2500.891;477.307:1687.9756;477.3097:1735.3779,477.7776:1377.8619;477.7802:2996.1624;477.7829:7157.891;477.7855:19657.8323;477.7882:52508.2343;477.7909:106697.8314;477.7935:148849.7782;477.7962:143947.5606;477.7988:93415.6385;477.8015:42727.319;477.8042:15580.3047;477.8068:6877.2506;477.8095:3885.6098;477.8121:2435.0276;477.8148:2117.5175,478.2829:11785.5683;478.2856:16034.598;478.2883:35794.1614;478.2909:86281.7957;478.2936:181865.5088;478.2962:269044.7004;478.2989:267998.2417;478.3016:176996.8975;478.3042:85615.7239;478.3069:32349.0195;478.3095:13663.3188;478.3122:6673.3157;478.3149:2815.2276,478.7779:1610.5926;478.7806:1976.8313;478.7833:3248.0804;478.7859:6272.2863;478.7886:15262.47;478.7912:40088.0703;478.7939:106232.4765;478.7966:222689.8538;478.7992:334091.4276;478.8019:335864.3925;478.8046:226626.1199;478.8072:103759.0821;478.8099:35840.8453;478.8125:12549.5275;478.8152:5996.2168;478.8179:3374.8969;478.8205:2246.4995,479.2812:3784.4472;479.2838:3896.4878;479.2865:5487.8607;479.2892:8755.2947;479.2918:21438.481;479.2945:51530.4499;479.2972:118466.3768;479.2998:207670.9932;479.3025:275571.8067;479.3052:250637.4958;479.3078:158067.0796;479.3105:67859.5606;479.3131:24713.913;479.3158:8695.9674;479.3185:5161.5442;479.3211:3667.8994;479.3238:2464.9076;479.3265:2262.0793;479.3291:2036.472;479.3318:1823.8359;479.3345:1102.8456,479.7847:1599.5216;479.7874:2169.6521;479.79:4911.2978;479.7927:8995.418;479.7954:18562.2615;479.798:42564.9891;479.8007:84307.4126;479.8033:131659.6776;479.806:145445.3275;479.8087:112314.5631;479.8113:59614.8223;479.814:25428.2518;479.8167:11845.7414;479.8193:6120.1952;479.822:3619.747;479.8247:2151.8059;479.8273:1738.8822;479.83:1571.9084;479.8327:1275.6021;479.8353:1118.3112,480.2885:1849.0489;480.2911:2555.194;480.2938:2947.7619;480.2965:5299.6344;480.2991:10653.1207;480.3018:22420.0792;480.3045:35871.044;480.3071:49503.0418;480.3098:46765.7997;480.3125:30843.704;480.3151:14907.0186;480.3178:6039.2148;480.3205:3350.1774;480.3231:2497.432,480.7872:1423.8821;480.7898:1386.6643;480.7925:1358.5182;480.7952:1540.5551;480.7978:2669.3867;480.8005:3620.1842;480.8032:6234.4659;480.8058:10681.9869;480.8085:13457.4978;480.8112:11457.9739;480.8138:8467.31;480.8165:5137.379;480.8192:3523.244;480.8218:2424.2274
MATCH       6588    0.90    2.050   3    951.561402      318.1155:1840.4915;318.1177:3155.1197;318.1198:16013.3371;318.122:56008.4677;318.1242:180230.0873;318.1263:502782.8843;318.1285:915736.4376;318.1307:1035156.0547;318.1329:706248.4702;318.135:305944.6304;318.1372:107849.1608;318.1394:49421.3862;318.1415:24581.9709;318.1437:14174.3623;318.1459:9368.1296;318.148:8625.3244;318.1502:8156.8129;318.1524:7025.3268;318.1546:3832.7874;318.1567:1993.6136,318.5149:1785.8968;318.517:3616.6579;318.5192:5629.3233;318.5214:12268.3473;318.5236:35611.8923;318.5257:104345.9516;318.5279:209898.529;318.5301:243888.661;318.5322:165038.6585;318.5344:61532.375;318.5366:16525.914;318.5388:5467.6015;318.5409:3654.1469;318.5431:3257.1452;318.5453:2600.7496,318.8515:936.2416;318.8537:2297.6246;318.8558:10567.2887;318.858:44326.9543;318.8602:154391.1612;318.8624:390631.9829;318.8645:599772.7073;318.8667:536981.9897;318.8689:276568.4745;318.8711:81621.287;318.8732:26197.9711;318.8754:10961.2633;318.8776:6034.9198;318.8797:3793.8484;318.8819:3286.1451,319.184:3261.8857;319.1861:4388.122;319.1883:6536.0507;319.1905:14744.1988;319.1927:50162.4394;319.1948:193494.2878;319.197:567880.9873;319.1992:1039704.4002;319.2013:1096417.7004;319.2035:672511.8992;319.2057:231998.285;319.2079:59917.7727;319.21:22937.5168;319.2122:12777.2563;319.2144:8931.1481;319.2166:6194.613;319.2187:6148.6032;319.2209:5126.0763;319.2231:4043.1774;319.2253:3982.8889;319.2274:3332.657;319.2296:2854.6586;319.2318:2115.293,319.5188:2601.1117;319.5209:2904.3765;319.5231:3643.4557;319.5253:12957.7183;319.5275:53586.1881;319.5296:207482.0529;319.5318:599914.4663;319.534:1199749.1211;319.5362:1398409.6375;319.5383:969190.5322;319.5405:371542.6376;319.5427:93982.592;319.5449:30019.8988;319.547:15091.8937;319.5492:11002.191;319.5514:9921.329;319.5536:8321.6226;319.5557:7202.9575;319.5579:4627.5647;319.5601:3731.8249;319.5623:2326.9725;319.5644:2297.4933,319.8537:3539.8431;319.8559:3885.5226;319.8581:5022.1491;319.8603:9708.5474;319.8624:41643.2807;319.8646:156102.4661;319.8668:463374.3492;319.869:931236.0648;319.8712:1105813.9041;319.8733:802205.2337;319.8755:332108.2532;319.8777:94185.0339;319.8799:30050.9211;319.882:10961.9791;319.8842:7659.596,320.1845:2602.8595;320.1867:3197.7429;320.1889:3536.7266;320.1911:4090.2576;320.1933:4550.9237;320.1954:9632.9781;320.1976:32682.2679;320.1998:99460.1888;320.202:260520.3034;320.2041:478890.0759;320.2063:567015.6017;320.2085:406674.8007;320.2107:173224.2635;320.2128:47875.8496;320.215:16556.2228;320.2172:7905.6476;320.2194:5801.8791;320.2216:5066.9397;320.2237:4775.5498;320.2259:4773.764;320.2281:3233.4009;320.2303:3135.4792;320.2324:2855.2601;320.2346:2911.5337;320.2368:2834.9855;320.239:2375.8926;320.2411:1700.7755;320.2433:1422.9284,320.5242:2476.144;320.5264:3126.4555;320.5286:3990.2467;320.5308:6002.0175;320.5329:18077.0319;320.5351:49989.2131;320.5373:117182.8379;320.5395:187693.9385;320.5417:194514.5219;320.5438:124672.3423;320.546:48773.8799;320.5482:14390.5364;320.5504:6438.2731;320.5525:4283.1483;320.5547:3006.7812;320.5569:2597.2085;320.5591:1930.0945,320.8597:3164.0339;320.8619:3185.2744;320.8641:3898.1909;320.8663:5213.5707;320.8685:11370.9536;320.8706:27157.2369;320.8728:46958.4938;320.875:55605.7319;320.8772:45504.182;320.8794:25868.8268;320.8815:10590.6171;320.8837:4394.8114;320.8859:3478.9017;320.8881:2725.8509;320.8902:2782.6475
MATCH       6589    0.83    2.050   2    951.561402      476.8268:1799.0279;476.8295:2836.7999;476.8321:5060.5717;476.8348:14119.0103;476.8374:39695.9203;476.8401:115465.2617;476.8427:288477.9733;476.8454:582195.7001;476.8481:799498.9794;476.8507:712764.5585;476.8534:397276.975;476.856:138392.4539;476.8587:42757.7643;476.8613:15334.4844;476.864:7903.7345;476.8666:5635.1071;476.8693:4307.5178,477.1935:47753.6532;477.1961:16986.8376;477.1988:9615.7204;477.2014:8773.0811,477.8288:1247.0439;477.8315:1371.1787;477.8342:2378.1811;477.8368:4006.5844;477.8395:10904.4385;477.8421:23928.2778;477.8448:53192.9698;477.8475:107777.966;477.8501:171196.351;477.8528:203753.3471;477.8554:168540.545;477.8581:97529.2107;477.8608:37487.9907;477.8634:12431.0221;477.8661:5658.2628;477.8687:2748.143;477.8714:1753.179,478.281:6029.8392;478.2837:6511.5856;478.2864:12468.2148;478.289:30626.1884;478.2917:73850.8209;478.2943:154591.6629;478.297:219168.8214;478.2997:200593.8291;478.3023:118647.2454;478.305:53363.4371;478.3076:23053.1454;478.3103:10267.2139;478.313:5179.3287;478.3156:2755.9413;478.3183:2563.863;478.3209:1950.2552;478.3236:2003.2241;478.3263:1596.4784,478.7814:1734.1973;478.784:2344.205;478.7867:6152.8399;478.7893:18687.356;478.792:48500.5811;478.7947:121822.8986;478.7973:228715.6862;478.8:311275.6117;478.8027:290026.0299;478.8053:185447.6074;478.808:84973.4073;478.8106:31384.6295;478.8133:12439.6152;478.816:5726.3547;478.8186:4439.2885;478.8213:3381.2926;478.824:2721.8846;478.8266:1922.8161,479.2793:3240.7428;479.2819:3824.5246;479.2846:4631.1758;479.2873:6009.6592;479.2899:10876.2579;479.2926:24915.0647;479.2953:60775.5838;479.2979:130355.2888;479.3006:233599.3621;479.3033:293784.0819;479.3059:252254.4469;479.3086:146313.2557;479.3112:62408.2078;479.3139:24380.7843;479.3166:9790.097;479.3192:5507.8247;479.3219:3189.9453;479.3246:2027.5561;479.3272:1366.8046,479.7855:2219.1659;479.7881:2542.4495;479.7908:4652.1472;479.7935:9351.09;479.7961:19800.9129;479.7988:44094.0574;479.8014:92169.907;479.8041:146420.6019;479.8068:159378.4518;479.8094:120893.6648;479.8121:63255.5193;479.8148:25602.1213;479.8174:10602.9304;479.8201:4985.9608;479.8228:3162.5309;479.8254:2833.1958;479.8281:2670.0928;479.8308:2314.6034;479.8334:1753.8941;479.8361:1396.4573;479.8388:1457.7787,480.2866:2418.9776;480.2892:3130.4094;480.2919:3200.1195;480.2946:3750.1108;480.2972:5823.9384;480.2999:15147.4378;480.3026:33056.1774;480.3052:51983.6979;480.3079:59446.6269;480.3106:52861.3889;480.3132:35858.3994;480.3159:18380.103;480.3186:7074.0337;480.3212:3924.0991;480.3239:2391.6422;480.3266:2247.4759;480.3292:1346.7675;480.3319:1056.8643;480.3346:906.371,480.7879:502.9945;480.7906:1172.4508;480.7933:1639.4906;480.7959:1694.1993;480.7986:2386.559;480.8013:5280.114;480.8039:9064.7736;480.8066:14059.6697;480.8093:18197.7011;480.8119:16531.9475;480.8146:11790.539;480.8173:5304.3343;480.8199:3169.5109;480.8226:2187.5696;480.8253:1792.4884
MATCH       6590    0.86    2.050   3    951.561402      318.1811:191.752;318.1833:229.2585;318.1854:1771.6622;318.1876:5662.5812;318.1898:16898.1435;318.192:41269.5097;318.1941:60315.5648;318.1963:55255.4349;318.1985:28238.8492;318.2006:10472.9633;318.2028:3796.5685;318.205:2383.7444;318.2071:1472.2471;318.2093:857.9676;318.2115:515.7355;318.2137:221.7697;318.2158:83.9644,318.5154:524.0483;318.5176:624.7143;318.5197:1460.2304;318.5219:5496.5904;318.5241:17995.0665;318.5262:55471.5892;318.5284:101956.6256;318.5306:108650.9283;318.5328:64418.1167;318.5349:20217.4944;318.5371:4625.6408;318.5393:1947.0973;318.5414:723.6784;318.5436:342.0503,318.8455:558.391;318.8477:548.4145;318.8498:601.9598;318.852:838.1341;318.8542:1284.9884;318.8564:9810.5519;318.8585:28351.1079;318.8607:81974.9599;318.8629:184187.4049;318.865:250786.5522;318.8672:202721.8708;318.8694:90065.8944;318.8716:25510.801;318.8737:6813.7818;318.8759:3398.1874;318.8781:1252.3228,319.1801:1720.2109;319.1823:1928.1532;319.1845:1976.4729;319.1866:2157.0228;319.1888:3335.2906;319.191:8037.2656;319.1932:34931.5378;319.1953:122209.1876;319.1975:334756.4182;319.1997:574544.4531;319.2019:561455.5185;319.204:318078.9918;319.2062:97815.9704;319.2084:25720.8494;319.2105:11050.1922;319.2127:6633.7054;319.2149:4551.9558;319.2171:3291.0213;319.2192:3090.711;319.2214:2208.8801;319.2236:1341.5069;319.2258:913.2376;319.2279:456.2214,319.5171:823.8646;319.5193:955.028;319.5214:1578.0376;319.5236:2470.5232;319.5258:8267.962;319.528:39082.6428;319.5301:143314.9585;319.5323:413233.1049;319.5345:778322.202;319.5367:854410.2609;319.5388:550932.5829;319.541:198442.9059;319.5432:54777.3945;319.5454:17712.475;319.5475:8474.8607;319.5497:6474.0566;319.5519:5809.2063;319.5541:4042.1206;319.5562:2886.8274;319.5584:2044.1283;319.5606:2075.0787;319.5628:1545.5784,319.8543:1227.1814;319.8564:1671.2333;319.8586:2284.2632;319.8608:8648.1116;319.863:35626.6192;319.8651:125851.6382;319.8673:367059.395;319.8695:698490.7627;319.8717:798958.8161;319.8738:547456.8713;319.876:208988.739;319.8782:49395.6265;319.8804:14963.4775;319.8825:7580.4122;319.8847:5493.2916,320.1872:1962.657;320.1894:1876.5926;320.1916:2110.7485;320.1938:2400.9679;320.1959:7242.3598;320.1981:29000.9171;320.2003:86933.6351;320.2025:227992.3483;320.2046:414135.0871;320.2068:455529.1772;320.209:301739.0115;320.2112:114837.3206;320.2134:33342.3314;320.2155:11354.1087;320.2177:6405.0272;320.2199:5135.525;320.2221:4560.7331;320.2242:2894.92;320.2264:2506.2763;320.2286:2139.098,320.5247:346.6905;320.5269:493.9518;320.5291:1113.6121;320.5313:4591.41;320.5335:17476.431;320.5356:51582.8414;320.5378:116407.5654;320.54:170500.9793;320.5422:163700.2306;320.5443:99950.0611;320.5465:37467.9744;320.5487:10629.0379;320.5509:3101.0535;320.5531:2161.4905;320.5552:2053.9329;320.5574:1367.2549;320.5596:1084.2472;320.5618:1100.2927,320.8603:713.0903;320.8624:998.9099;320.8646:2108.8931;320.8668:4439.3486;320.869:10843.5022;320.8711:23047.6397;320.8733:41002.76;320.8755:48412.7067;320.8777:38076.157;320.8799:19698.8742;320.882:7687.0503;320.8842:2231.0263;320.8864:1792.0093
MATCH       6591    0.83    2.050   2    951.561402      476.8269:1301.4091;476.8295:1316.1771;476.8322:2838.0255;476.8349:7864.7532;476.8375:21044.4626;476.8402:55672.7697;476.8428:157428.7871;476.8455:342589.9724;476.8481:478442.6454;476.8508:424489.6263;476.8534:236605.685;476.8561:89079.9753;476.8588:26661.1749;476.8614:9260.8174;476.8641:4751.7287;476.8667:3383.7219;476.8694:2725.9709,477.1936:46557.3453;477.1962:13495.4643;477.1989:5610.0586;477.2015:3598.6089,477.8183:1128.6417;477.8209:1075.587;477.8236:1129.7417;477.8263:1505.2344;477.8289:1749.7903;477.8316:1670.8391;477.8342:1744.0624;477.8369:3677.0555;477.8396:7104.7196;477.8422:18511.5215;477.8449:57622.4321;477.8475:123921.1933;477.8502:224220.7569;477.8529:298367.4725;477.8555:281414.6721;477.8582:176422.9301;477.8608:75083.0469;477.8635:25163.0586;477.8662:7752.641;477.8688:4048.0335;477.8715:3277.5726;477.8741:2175.7197;477.8768:2034.8356;477.8795:1610.6129;477.8821:1382.1777;477.8848:1369.6849;477.8874:1431.7771;477.8901:1208.4661;477.8928:1178.4641,478.2758:2398.1745;478.2785:2995.2301;478.2811:3025.3515;478.2838:3629.1878;478.2864:6929.6365;478.2891:15045.351;478.2918:39392.1985;478.2944:81435.66;478.2971:115177.5194;478.2997:106129.0057;478.3024:64370.7207;478.3051:27821.2193;478.3077:10851.2754;478.3104:4464.5629;478.313:2187.6376;478.3157:1712.2601;478.3184:1516.0151;478.321:1168.3345;478.3237:1193.6902;478.3264:964.575;478.329:1002.3519,478.7761:412.1465;478.7788:398.3269;478.7814:1149.6511;478.7841:1712.2839;478.7868:4400.4559;478.7894:9846.3667;478.7921:28521.079;478.7948:67535.5557;478.7974:130935.0991;478.8001:177180.9463;478.8027:162593.7653;478.8054:97332.9031;478.8081:37952.3718;478.8107:13956.1522;478.8134:6758.5451;478.816:3789.786;478.8187:2806.3615;478.8214:2513.9317;478.824:2361.7305;478.8267:1468.4786;478.8294:1396.2351,479.2874:2098.4478;479.29:2711.0259;479.2927:9748.0855;479.2953:30773.8789;479.298:74140.3665;479.3007:132915.5209;479.3033:168254.3808;479.306:142891.6864;479.3087:80254.7589;479.3113:32274.1723;479.314:12078.0122;479.3167:6225.9524;479.3193:3955.9984;479.322:2631.9412;479.3246:1971.7044;479.3273:1665.8511;479.33:1681.7669;479.3326:1570.0851;479.3353:1144.17;479.338:720.2558,479.7855:852.0691;479.7882:1004.6646;479.7909:1633.9715;479.7935:4330.2972;479.7962:11861.4037;479.7989:29155.1951;479.8015:59432.697;479.8042:90471.6942;479.8069:96937.7499;479.8095:72104.1513;479.8122:36818.2165;479.8148:13798.3436;479.8175:5907.7479;479.8202:3343.7829;479.8228:3042.82;479.8255:2277.4662;479.8282:1703.9276;479.8308:1187.8162,480.2813:1793.824;480.284:1748.4671;480.2866:1836.0773;480.2893:2076.3748;480.292:2395.9557;480.2946:3622.4237;480.2973:5188.9333;480.3:8052.005;480.3026:14609.6362;480.3053:26901.7698;480.308:34857.1273;480.3106:30633.7244;480.3133:18182.5595;480.316:8902.0761;480.3186:3324.1936;480.3213:2023.738;480.324:918.0186,480.7933:832.6925;480.796:1057.0971;480.7987:1547.241;480.8014:2876.322;480.804:5167.8066;480.8067:7778.31;480.8094:10462.8951;480.812:10756.8038;480.8147:8999.3222;480.8174:5159.9809;480.82:2933.4349;480.8227:1677.2843;480.8254:1397.0387
MATCH       6592    0.84    2.050   3    951.561402      318.1725:730.4535;318.1746:896.3631;318.1768:1229.9111;318.179:1399.4899;318.1812:1399.5543;318.1833:1574.4533;318.1855:2040.7134;318.1877:5407.0415;318.1898:17350.4043;318.192:44992.337;318.1942:67044.2684;318.1963:54672.2903;318.1985:25288.864;318.2007:6141.5411;318.2029:2094.7264;318.205:716.0536;318.2072:489.6851;318.2094:395.9649;318.2115:330.5774,318.5154:334.6006;318.5176:698.8277;318.5198:1228.6154;318.522:3405.708;318.5241:15440.0231;318.5263:56653.3844;318.5285:109491.5349;318.5306:113737.1304;318.5328:65950.8447;318.535:20947.2676;318.5371:5015.2895;318.5393:2249.3711;318.5415:1698.5638;318.5437:1601.6921;318.5458:875.6214;318.548:407.7584;318.5502:297.6866;318.5523:136.1742,318.8455:99.7779;318.8477:117.961;318.8499:566.5733;318.8521:1215.3728;318.8542:1945.0838;318.8564:7322.0556;318.8586:27611.9825;318.8608:92726.4512;318.8629:211744.142;318.8651:286112.4868;318.8673:228461.2029;318.8694:101974.5491;318.8716:28976.0898;318.8738:9580.0248;318.876:3757.4807;318.8781:2497.6551;318.8803:2361.4567;318.8825:2374.1375;318.8847:1808.413;318.8868:1471.5755;318.889:1324.7099,319.1823:1495.788;319.1845:2302.2466;319.1867:2587.174;319.1889:2808.2469;319.191:10062.9455;319.1932:40467.1403;319.1954:141996.8613;319.1976:406026.4944;319.1997:680032.3249;319.2019:655058.317;319.2041:354466.7533;319.2063:106854.6445;319.2084:28715.6907;319.2106:10350.0753;319.2128:5085.1826;319.215:2955.4962,319.5193:1393.7618;319.5215:1950.9613;319.5237:3737.7335;319.5259:14822.4234;319.528:54123.9664;319.5302:193589.208;319.5324:533756.7105;319.5345:972321.5743;319.5367:1038106.3972;319.5389:652602.3756;319.5411:227350.9838;319.5432:58503.8317;319.5454:20418.1511;319.5476:9850.8289;319.5498:7669.2507;319.5519:7343.0178;319.5541:6520.2367;319.5563:5430.3853;319.5585:4059.3241;319.5606:3505.3128;319.5628:3275.2657;319.565:2419.631;319.5672:2160.3221,319.8565:1359.4195;319.8587:1949.1572;319.8608:9663.5239;319.863:41954.558;319.8652:155807.2047;319.8674:473221.3575;319.8695:901108.4171;319.8717:1004132.147;319.8739:664368.6176;319.8761:247900.8733;319.8782:63464.6919;319.8804:21713.5188;319.8826:9816.8267;319.8848:5887.8934;319.8869:4905.5529;319.8891:4915.0362,320.1916:1917.9479;320.1938:3471.129;320.196:7425.8234;320.1982:28138.5432;320.2003:109857.4216;320.2025:286639.6819;320.2047:508106.4846;320.2069:559034.491;320.2091:379061.821;320.2112:146658.5425;320.2134:38269.4374;320.2156:12894.689;320.2178:5900.8368;320.2199:3497.2998,320.5161:1396.4642;320.5183:1598.9799;320.5204:1667.3776;320.5226:1675.1487;320.5248:2159.363;320.527:2906.4744;320.5292:4579.6475;320.5313:9616.4399;320.5335:22810.5233;320.5357:62333.3145;320.5379:147822.9367;320.54:221542.0628;320.5422:203845.0623;320.5444:114097.3686;320.5466:39487.598;320.5488:12187.6549;320.5509:4493.2091;320.5531:2549.762;320.5553:1987.6297;320.5575:1844.9816;320.5596:1563.2824;320.5618:1475.5913;320.564:973.9005,320.8647:1516.7423;320.8668:3654.6252;320.869:7643.0537;320.8712:20857.698;320.8734:44097.1743;320.8756:59328.3254;320.8777:48587.6693;320.8799:23908.8904;320.8821:7439.6754;320.8843:2873.3665;320.8865:2221.3116
MATCH       6593    0.78    2.050   2    951.561402      476.8182:2999.8419;476.8209:3559.6205;476.8235:3547.2764;476.8262:4311.7615;476.8288:4498.6653;476.8315:6050.0191;476.8342:13926.469;476.8368:43945.2659;476.8395:127344.0989;476.8421:349371.7174;476.8448:814517.3216;476.8474:1241095.4926;476.8501:1191601.5046;476.8528:713577.5265;476.8554:273883.7769;476.8581:87373.9293;476.8607:30791.4417;476.8634:16151.0094;476.866:11988.5364;476.8687:8473.3398;476.8714:6579.8158;476.874:5372.4926,477.1743:159625.4702;477.1769:434613.8482;477.1796:1009241.5129;477.1822:1617276.6662;477.1849:1649293.7535;477.1875:1070194.1742;477.1902:440282.2275;477.1929:143505.0855;477.1955:47353.798;477.1982:22726.7424;477.2008:16635.8643;477.2035:16007.4535,477.8282:3989.4028;477.8309:4194.2094;477.8336:4595.5148;477.8362:6283.944;477.8389:15801.8105;477.8415:47062.4929;477.8442:155487.4397;477.8468:369668.899;477.8495:744751.6634;477.8522:1102707.2329;477.8548:1128014.6372;477.8575:757266.5858;477.8601:341597.0192;477.8628:116529.0024;477.8655:40940.373;477.8681:17820.1226;477.8708:10905.7759;477.8734:7743.295;477.8761:6953.1885;477.8788:6387.361;477.8814:5772.4781;477.8841:4752.1121;477.8867:4264.552;477.8894:3970.5415;477.8921:4045.403,478.2831:14600.5222;478.2857:16322.5127;478.2884:31214.8916;478.2911:70804.073;478.2937:136663.9997;478.2964:191938.2199;478.299:183341.5214;478.3017:116354.2082;478.3044:51289.0159;478.307:20401.8139;478.3097:9987.6862;478.3124:6497.1294;478.315:3701.1109;478.3177:3523.6446;478.3203:3314.0828,478.7807:2666.35;478.7834:3298.859;478.7861:6433.7558;478.7887:16111.5276;478.7914:45882.6835;478.7941:110461.2873;478.7967:213749.7155;478.7994:291965.2739;478.802:275027.1313;478.8047:173471.3179;478.8074:81846.684;478.81:31618.2262;478.8127:14446.9324;478.8154:8454.9724;478.818:6005.4104;478.8207:4042.6928;478.8233:3608.0245;478.826:3280.021;478.8287:3411.7579;478.8313:3111.5054;478.834:2794.7385;478.8367:2833.5931;478.8393:2942.2879,479.2787:7577.7261;479.2813:7464.648;479.284:8286.7618;479.2867:8463.1664;479.2893:10714.8503;479.292:21293.8064;479.2946:52226.1169;479.2973:123071.1681;479.3:222410.1437;479.3026:290157.8489;479.3053:259668.9558;479.308:160260.7798;479.3106:68668.5767;479.3133:26920.3295;479.316:12643.4641;479.3186:7818.2322;479.3213:5517.6158;479.3239:4335.2388;479.3266:3435.93;479.3293:3025.7627;479.3319:2657.2492,479.7875:2334.7289;479.7902:3440.6153;479.7928:8294.4918;479.7955:18159.3186;479.7982:45087.2305;479.8008:99908.8874;479.8035:157145.5184;479.8062:172685.7399;479.8088:131804.3543;479.8115:74216.0653;479.8142:31232.4491;479.8168:13072.6941;479.8195:6902.1421;479.8221:4440.6669,480.2833:5346.7947;480.286:5940.8899;480.2886:6316.8304;480.2913:6155.3122;480.2939:6582.5748;480.2966:7367.1569;480.2993:14205.3782;480.3019:34150.2795;480.3046:61571.1876;480.3073:78631.9535;480.3099:68073.2699;480.3126:41794.8372;480.3153:18662.8536;480.3179:9401.577;480.3206:6365.1284;480.3233:4446.9632;480.3259:4137.095;480.3286:4299.6182;480.3313:3393.4499;480.3339:2410.9196;480.3366:2410.0414;480.3393:2354.8126;480.3419:2468.556,480.79:3670.8086;480.7927:3895.3248;480.7953:4054.1902;480.798:3887.6233;480.8007:5638.6324;480.8033:9772.9586;480.806:15396.6823;480.8087:17597.332;480.8113:18667.53;480.814:13891.5416;480.8167:8201.3581;480.8193:4119.7838;480.822:4159.1141;480.8247:3959.3633;480.8273:3702.1023;480.83:2813.9539
MATCH       6594    0.84    2.050   3    951.561402      318.1134:568.1826;318.1156:1403.1197;318.1178:2779.1666;318.1199:11890.5673;318.1221:43404.7676;318.1243:137645.3446;318.1264:364295.6044;318.1286:643599.1814;318.1308:706228.5319;318.133:464491.1276;318.1351:184695.1234;318.1373:63257.3145;318.1395:29014.239;318.1416:15477.4507;318.1438:9643.1746;318.146:7756.8463;318.1481:7690.6091;318.1503:5026.0897;318.1525:2879.9447;318.1547:1975.9796,318.604:390.4964;318.6062:646.635;318.6083:668.0567;318.6105:826.9762;318.6127:848.0117;318.6149:831.9402;318.617:1196.6498;318.6192:2155.9764;318.6214:5996.65;318.6235:20773.3851;318.6257:80983.3936;318.6279:241216.6163,318.8451:818.4665;318.8473:1078.2717;318.8494:1203.7893;318.8516:1702.7095;318.8538:2590.1563;318.8559:9637.3989;318.8581:30122.3685;318.8603:92265.8399;318.8625:216410.2556;318.8646:304401.6347;318.8668:248552.7148;318.869:111737.7689;318.8712:28927.8204;318.8733:7571.3083;318.8755:3099.7812;318.8777:2490.8408;318.8798:1432.2063,319.1775:2154.8191;319.1797:2529.9261;319.1819:2724.1889;319.1841:3441.9156;319.1862:3588.5573;319.1884:5014.6141;319.1906:12083.0442;319.1928:39283.4126;319.1949:143013.9914;319.1971:408855.6933;319.1993:708778.2632;319.2014:701814.6591;319.2036:398007.8002;319.2058:125948.2336;319.208:36506.6901;319.2101:14120.7016;319.2123:8529.4431;319.2145:5327.1751;319.2167:5059.368;319.2188:3965.2865;319.221:2984.1972;319.2232:1628.8771;319.2254:1701.7313,319.5189:1824.1579;319.521:2898.2685;319.5232:4613.6247;319.5254:14666.4095;319.5276:58660.8235;319.5297:194822.3197;319.5319:577691.0864;319.5341:1089364.7543;319.5363:1201539.4837;319.5384:771410.9149;319.5406:280783.87;319.5428:72075.6442;319.545:22380.287;319.5471:11426.999;319.5493:7508.6486;319.5515:5700.9614;319.5537:4902.1643;319.5558:3988.9583;319.558:3329.6827;319.5602:3313.9735;319.5624:3028.7647;319.5645:2113.2033;319.5667:1812.9223;319.5689:1775.4988;319.5711:1236.0291,319.8538:2618.7076;319.856:2767.0393;319.8582:5243.1811;319.8604:15388.2877;319.8625:53385.3971;319.8647:191726.4961;319.8669:537134.0019;319.8691:1026532.2817;319.8713:1161573.6408;319.8734:787989.7213;319.8756:294451.583;319.8778:77660.2131;319.88:27295.3746;319.8821:14846.7558;319.8843:8080.1158;319.8865:6848.544;319.8887:5592.2853;319.8908:5164.6496;319.893:2621.8126;319.8952:2740.5461,320.1912:3911.1566;320.1934:5253.4095;320.1955:13130.8922;320.1977:40073.1011;320.1999:126978.8613;320.2021:351613.0413;320.2042:641075.797;320.2064:708495.4298;320.2086:466720.2175;320.2108:178886.5463;320.2129:44919.5084;320.2151:15144.473;320.2173:7565.3115;320.2195:4526.8176;320.2217:4146.7947;320.2238:3706.4172;320.226:3725.4884;320.2282:2943.4006;320.2304:2851.151;320.2325:2070.0835;320.2347:2020.1917;320.2369:1641.739,320.5265:2416.5382;320.5287:3600.6284;320.5309:9295.783;320.533:27327.1144;320.5352:77608.5018;320.5374:169741.1481;320.5396:265098.5224;320.5418:262074.8004;320.5439:161134.2946;320.5461:57561.0279;320.5483:17305.8607;320.5505:6994.2997;320.5527:3641.3224;320.5548:3006.3346;320.557:3090.3653;320.5592:3179.4881;320.5614:2381.7374,320.862:1724.9138;320.8642:2383.1935;320.8664:3888.5036;320.8686:11485.4331;320.8707:31311.4356;320.8729:62480.9831;320.8751:79949.4849;320.8773:62598.9044;320.8795:32970.5268;320.8816:11942.9638;320.8838:4456.8864;320.886:2662.5932;320.8882:2750.1301;320.8904:2682.1386;320.8925:2504.4847;320.8947:1693.58
MATCH       6595    0.77    2.050   2    
MATCH       6596    0.81    2.050   3    
MATCH       6597    1.00    1.800   2    1079.656366     540.8168:289.9035;540.8196:3503.3397;540.8225:12900.7319;540.8253:33538.0022;540.8281:89836.9602;540.831:209308.4372;540.8338:335754.8359;540.8366:340270.0031;540.8394:224170.7497;540.8423:100935.4571;540.8451:40921.4494;540.8479:17020.8422;540.8508:7138.4773;540.8536:3619.5335;540.8564:2368.0128;540.8593:1967.3421;540.8621:1287.9908;540.8649:589.9508;540.8677:406.2678;540.8706:322.1088,541.3149:415.7921;541.3177:931.1132;541.3205:3186.7447;541.3234:6608.1098;541.3262:18104.4885;541.329:45403.2569;541.3318:104854.5455;541.3347:171142.156;541.3375:188195.539;541.3403:142860.3918;541.3432:76731.8585;541.346:34226.2019;541.3488:11614.9324;541.3517:4788.3279;541.3545:2354.2091;541.3573:1493.4845;541.3602:1067.5957;541.363:477.2086,541.816:0.0956;541.8188:203.519;541.8216:794.5441;541.8245:2029.8628;541.8273:5654.4299;541.8301:15812.0586;541.833:35163.0739;541.8358:56771.6682;541.8386:64311.6067;541.8415:50419.4516;541.8443:27988.9639;541.8471:10797.1711;541.85:4203.0639;541.8528:1763.7257;541.8556:1322.5674;541.8585:757.0531;541.8613:278.5952;541.8641:176.2371,542.3173:129.9818;542.3202:131.9546;542.323:916.6768;542.3258:1586.9902;542.3286:1853.5619;542.3315:2935.8787;542.3343:6750.6723;542.3371:13665.798;542.34:15562.9343;542.3428:10780.4777;542.3456:5793.4338;542.3485:2713.7525;542.3513:1294.2592;542.3541:918.3685;542.357:482.5839;542.3598:176.3188;542.3626:90.2977;542.3655:0.0329,542.8274:186.4024;542.8302:498.0225;542.8331:553.968;542.8359:1041.0069;542.8387:1897.069;542.8416:2585.4911;542.8444:2133.0799;542.8472:1288.8818;542.8501:660.4312;542.8529:306.0132;542.8557:242.0026;542.8586:219.933;542.8614:87.9932;542.8642:0.0235
MATCH       6598    1.00    1.800   3    1079.656366     360.8749:139.9876;360.8772:162.2504;360.8796:717.6093;360.8819:1124.5261;360.8842:6271.2842;360.8865:21855.1045;360.8888:67419.3997;360.8911:132442.4905;360.8934:153905.9993;360.8957:105013.9892;360.898:40602.6338;360.9004:10999.2918;360.9027:2391.6763;360.905:1141.1853;360.9073:636.7188;360.9096:522.2339,361.2147:178.0663;361.2171:1290.7948;361.2194:7720.5594;361.2217:24436.4573;361.224:60271.3616;361.2263:97563.8038;361.2286:91268.4441;361.2309:52078.5442;361.2332:16536.6349;361.2356:5256.1736;361.2379:1498.9443;361.2402:981.6028;361.2425:774.2585,361.5478:38.0713;361.5501:86.1182;361.5524:292.7896;361.5547:2567.9076;361.557:11514.9511;361.5593:25577.7017;361.5617:31283.0642;361.564:22921.81;361.5663:9997.3687;361.5686:2409.9566;361.5709:340.4669,361.8833:1.0772;361.8856:266.3774;361.8879:1382.2664;361.8902:3382.2862;361.8925:6129.3046;361.8948:7515.0674;361.8972:6436.7154;361.8995:3524.2889;361.9018:1752.0472;361.9041:272.8275;361.9064:68.065,362.2236:250.3634;362.2259:297.6617;362.2282:1052.6194;362.2305:1387.6202;362.2328:1363.1221;362.2351:911.0339;362.2375:526.5079;362.2398:90.6472
MATCH       6599    1.00    1.800   4    1079.656366     270.9074:291.2826;270.9094:339.8854;270.9114:1033.549;270.9134:5315.0531;270.9154:28393.6631;270.9174:103113.8022;270.9194:207791.1839;270.9214:222957.6781;270.9234:133534.3989;270.9254:42739.8288;270.9274:12167.4029;270.9294:4883.1866;270.9314:2184.1322;270.9334:652.997;270.9354:564.3357,271.1617:569.0013;271.1637:4772.4869;271.1657:13794.07;271.1677:48029.6907;271.1697:101451.5279;271.1717:131392.7974;271.1737:92777.3126;271.1757:37538.4514;271.1778:7921.3865;271.1798:2802.1234;271.1818:1722.0762;271.1838:394.3923,271.4142:671.5783;271.4162:4483.007;271.4182:15839.2309;271.4202:37704.6217;271.4222:46216.2999;271.4242:32962.8486;271.4262:13003.9508;271.4282:2783.9947;271.4302:402.0719;271.4322:0.3962,271.6628:0.2066;271.6648:592.494;271.6668:1410.2768;271.6688:2587.0676;271.6708:6505.8887;271.6728:9415.2466;271.6748:8394.577;271.6768:2858.1576;271.6788:584.0851,271.9135:0.3078;271.9155:227.0899;271.9175:976.8375;271.9195:1383.2596;271.9215:863.9285
MATCH       6600    0.92    1.800   2    1079.656366     540.8092:218.0026;540.812:346.6453;540.8149:605.913;540.8177:755.6523;540.8205:1035.589;540.8234:3777.987;540.8262:9245.3443;540.829:23282.5502;540.8318:47211.6811;540.8347:66990.0513;540.8375:60839.2278;540.8403:34156.2667;540.8432:14078.5959;540.846:6406.1205;540.8488:4002.1502;540.8516:1971.4328;540.8545:429.2233;540.8573:2.9033,541.3186:511.2138;541.3214:519.8457;541.3242:1949.197;541.3271:8612.4877;541.3299:26597.3004;541.3327:66662.0213;541.3356:117917.1169;541.3384:143742.2042;541.3412:118275.7647;541.3441:70604.1457;541.3469:33299.0343;541.3497:13493.039;541.3525:5455.6853;541.3554:1884.4558;541.3582:971.2819;541.361:769.7699,541.8112:266.2265;541.814:311.6396;541.8169:507.3579;541.8197:1090.5406;541.8225:1691.1134;541.8254:3944.8071;541.8282:11264.0667;541.831:31716.5704;541.8338:75593.4124;541.8367:157752.3178;541.8395:247492.6169;541.8423:267959.8837;541.8452:190532.9987;541.848:94547.0526;541.8508:34705.5164;541.8537:13423.9797;541.8565:4998.1631;541.8593:3524.7467;541.8622:1974.4682;541.865:1479.1575;541.8678:932.5632;541.8707:850.0177;541.8735:833.4079,542.321:1240.6072;542.3239:1762.3089;542.3267:3350.8104;542.3295:9682.5179;542.3324:23353.4336;542.3352:68287.889;542.338:169140.1307;542.3409:329745.5356;542.3437:436870.7407;542.3465:389721.4773;542.3494:233556.3072;542.3522:106920.2501;542.355:42379.3292;542.3579:16927.8649;542.3607:9319.306;542.3635:5897.9319;542.3664:2606.8928;542.3692:2019.8997,542.8084:711.3583;542.8113:718.7743;542.8141:873.357;542.8169:1846.3301;542.8198:2294.5621;542.8226:2670.07;542.8254:2568.3696;542.8283:2926.5323;542.8311:4937.2667;542.8339:16920.3366;542.8368:50296.7644;542.8396:123596.7049;542.8425:265001.4914;542.8453:419095.9441;542.8481:446964.5713;542.851:325824.728;542.8538:164421.7866;542.8566:66032.2287;542.8595:23765.4448;542.8623:9752.3241;542.8651:4365.2558;542.868:2352.8994;542.8708:2077.7401,543.3273:1006.1751;543.3301:1269.8662;543.3329:3930.6326;543.3358:11547.0739;543.3386:31066.9285;543.3414:77258.6968;543.3443:174734.8602;543.3471:297108.2909;543.3499:354841.969;543.3528:290800.667;543.3556:165625.9363;543.3584:72285.9229;543.3613:28739.5341;543.3641:12687.4586;543.367:7059.512;543.3698:3977.4755;543.3726:3175.1272;543.3755:2268.4944;543.3783:1459.9143;543.3811:1059.418,543.8293:1155.5311;543.8321:1728.3131;543.835:2900.2692;543.8378:6634.0985;543.8406:14034.6432;543.8435:36231.8061;543.8463:85945.4129;543.8492:156190.7818;543.852:200303.4773;543.8548:180558.155;543.8577:112515.3809;543.8605:48881.9984;543.8633:19010.0897;543.8662:7443.4733;543.869:4169.6032;543.8719:2483.9585;543.8747:1844.4127;543.8775:1685.6741;543.8804:1749.3496;543.8832:1542.5779;543.886:1079.2036;543.8889:567.5007,544.3316:782.1945;544.3344:1316.1501;544.3372:2142.7456;544.3401:3405.353;544.3429:6131.0703;544.3458:17187.9322;544.3486:38223.3689;544.3514:67201.2884;544.3543:85922.5607;544.3571:78985.2525;544.36:53264.6527;544.3628:27902.585;544.3656:11080.9578;544.3685:5020.3497;544.3713:2570.1237;544.3741:2064.4441;544.377:1143.3855;544.3798:568.6337;544.3827:332.1256,544.8312:470.9394;544.8341:539.9712;544.8369:757.3563;544.8398:848.1217;544.8426:1759.8835;544.8454:3771.6648;544.8483:7718.1445;544.8511:14713.2048;544.854:23755.97;544.8568:27540.7569;544.8596:24076.8752;544.8625:15000.0377;544.8653:7092.9293;544.8682:2813.0219;544.871:1854.8291
MATCH       6601    0.93    1.800   3    1079.656366     360.8803:346.1069;360.8826:830.9338;360.8849:4740.2676;360.8872:17020.5404;360.8895:50741.927;360.8918:82334.0265;360.8941:77795.6229;360.8965:41306.5176;360.8988:12281.4808;360.9011:3671.0007;360.9034:1979.3896;360.9057:1454.4348;360.908:708.3007,361.2062:105.2234;361.2085:658.5285;361.2108:856.876;361.2131:862.2728;361.2155:874.6159;361.2178:4388.8759;361.2201:11245.6562;361.2224:40981.5109;361.2247:99041.3014;361.227:156480.9782;361.2293:144233.5489;361.2316:82433.3717;361.234:27548.9869;361.2363:11149.0176;361.2386:8036.1671,361.5462:412.4321;361.5485:1009.0066;361.5508:2311.0663;361.5531:6722.9933;361.5554:24340.6689;361.5577:79262.9638;361.5601:205682.1263;361.5624:321058.6085;361.5647:309421.1861;361.567:181374.3416;361.5693:65028.6174;361.5716:16923.3704;361.5739:4540.3119;361.5763:1660.8902;361.5786:1178.331;361.5809:1080.5057;361.5832:687.284,361.8817:456.6356;361.884:715.3858;361.8863:3079.1402;361.8886:13088.0803;361.8909:44829.4418;361.8932:140686.1145;361.8956:329860.3985;361.8979:503237.8769;361.9002:463486.3965;361.9025:253293.0301;361.9048:78067.4534;361.9071:22071.556;361.9094:7470.3564;361.9118:4059.4833;361.9141:3621.1466;361.9164:2293.0594;361.9187:1945.5982;361.921:906.2747;361.9233:827.9996;361.9256:770.0819,362.2104:779.3301;362.2127:762.2155;362.215:1123.2371;362.2173:1458.9148;362.2196:1717.6473;362.222:4022.8085;362.2243:20848.1837;362.2266:66200.268;362.2289:190113.1584;362.2312:412146.5702;362.2335:567775.3808;362.2359:471517.7867;362.2382:230201.4932;362.2405:72336.9116;362.2428:21834.2144;362.2451:13115.0399;362.2474:10720.1242;362.2497:9359.7229;362.2521:6827.9747;362.2544:4021.4694;362.2567:2036.7796;362.259:1982.4736;362.2613:1543.3025;362.2636:1234.893,362.5508:336.3097;362.5531:751.1394;362.5555:1180.0466;362.5578:5856.2088;362.5601:22011.0055;362.5624:72304.7982;362.5647:193989.9904;362.567:368949.917;362.5694:431706.0726;362.5717:319395.8405;362.574:141533.2461;362.5763:41943.7433;362.5786:11180.9841;362.5809:3799.2479;362.5832:3120.2536;362.5856:2552.9075;362.5879:1758.9526;362.5902:1675.7453;362.5925:1643.1864;362.5948:1277.4537;362.5971:1076.6313;362.5995:828.2866;362.6018:592.0714,362.8891:564.1014;362.8914:1318.9359;362.8937:4939.1598;362.8961:21485.2461;362.8984:65193.6579;362.9007:157259.1778;362.903:247949.3814;362.9053:243094.6968;362.9076:144340.3704;362.91:49209.4784;362.9123:14277.6227;362.9146:3906.9847;362.9169:2379.602;362.9192:1965.2577;362.9215:1386.0496;362.9239:652.2353;362.9262:574.483,363.2206:438.0866;363.2229:852.5217;363.2252:1742.5753;363.2275:2650.2513;363.2299:5969.6587;363.2322:17844.9594;363.2345:50985.1342;363.2368:93953.2348;363.2391:111619.3813;363.2414:87402.999;363.2438:43763.7076;363.2461:15603.5487;363.2484:5222.4941;363.2507:4449.7405,363.5569:78.1407;363.5592:128.2249;363.5615:412.041;363.5638:924.5208;363.5661:4937.4522;363.5685:15298.692;363.5708:28869.8793;363.5731:38556.368;363.5754:31509.0397;363.5777:18524.6632;363.5801:6230.6634;363.5824:2876.8911;363.5847:1006.0039;363.587:649.8744;363.5893:259.6232;363.5916:101.7042;363.594:0.3185
MATCH       6602    0.92    1.800   4    1079.656366     270.9138:1072.1183;270.9158:6424.1642;270.9178:18154.0934;270.9198:30362.3242;270.9218:30024.5618;270.9238:16746.0999;270.9258:5212.6676;270.9278:1515.76;270.9298:502.1796;270.9318:342.526;270.9338:300.2828;270.9358:184.6437;270.9378:0.5785,271.1562:1.2607;271.1582:179.5167;271.1602:313.6721;271.1622:373.625;271.1642:768.4186;271.1662:6042.1365;271.1682:25626.066;271.1702:57879.0961;271.1722:74238.6433;271.1742:54353.1709;271.1762:20746.7394;271.1782:4938.5114;271.1802:1776.1337;271.1822:500.6552,271.4106:454.3314;271.4126:585.6288;271.4146:1687.6376;271.4167:6618.4926;271.4187:25763.1481;271.4207:77320.5156;271.4227:134989.9948;271.4247:131133.8629;271.4267:73100.5151;271.4287:21529.5542;271.4307:5486.4593;271.4327:1962.9239;271.4347:1045.584;271.4367:993.9892;271.4387:872.5844;271.4407:644.7435,271.6592:194.8264;271.6612:260.2224;271.6632:527.6511;271.6652:1047.1332;271.6672:3532.8652;271.6692:17949.9582;271.6713:74765.8504;271.6733:178087.8248;271.6753:224835.0614;271.6773:161578.762;271.6793:62109.803;271.6813:17335.4914;271.6833:4829.5303;271.6853:1543.6859;271.6873:1362.6427,271.9119:454.2622;271.9139:925.397;271.9159:1195.2181;271.9179:2632.2984;271.92:14353.6445;271.922:57127.826;271.924:158795.2959;271.926:247581.0478;271.928:227717.5642;271.93:116941.502;271.932:34079.4011;271.934:7796.0912;271.936:2663.4906;271.938:1415.8341;271.94:1170.5837,272.1587:524.0965;272.1607:630.1665;272.1628:1085.5796;272.1648:1239.8264;272.1668:1641.3264;272.1688:3845.7946;272.1708:11383.2548;272.1728:38221.8702;272.1748:110145.7213;272.1768:190431.7053;272.1788:191172.794;272.1808:111269.6398;272.1828:37032.6478;272.1848:10130.2294;272.1868:3939.8477;272.1888:2342.7426;272.1909:1942.2308,272.4097:164.1639;272.4117:296.1358;272.4137:539.8925;272.4157:831.9004;272.4177:890.3349;272.4197:1259.793;272.4217:5028.4129;272.4237:18262.9216;272.4257:48640.9706;272.4277:102210.0358;272.4298:121720.965;272.4318:84741.4437;272.4338:28782.8347;272.4358:6352.926;272.4378:2938.9416;272.4398:2205.8456;272.4418:1818.0363;272.4438:1112.2418;272.4458:950.0137,272.6688:626.0357;272.6708:920.6502;272.6728:1566.0219;272.6748:7127.6856;272.6768:21543.2294;272.6788:47493.3557;272.6808:57618.2794;272.6828:41686.7757;272.6848:14264.3848;272.6868:4064.2753;272.6888:1889.6639;272.6909:1077.4649;272.6929:587.7696;272.6949:437.876;272.6969:345.9221;272.6989:208.3236,272.8315:17256.0641;272.8335:9829.116;272.8355:4588.4296;272.8375:1539.0246;272.8395:826.5536;272.8415:720.2726;272.8436:606.137
MATCH       6603    0.90    1.800   2    1079.656366     540.8112:158.8546;540.814:565.7922;540.8168:812.8702;540.8196:1280.1347;540.8225:1786.5227;540.8253:4925.2825;540.8281:12133.7826;540.831:30240.3422;540.8338:48273.7966;540.8366:53985.7512;540.8395:41623.1467;540.8423:22065.7667;540.8451:8221.9799;540.8479:3472.4419;540.8508:1313.2595;540.8536:814.3408;540.8564:85.092,541.3205:368.4932;541.3234:1469.4465;541.3262:4422.8074;541.329:12366.1605;541.3319:29866.9465;541.3347:63160.5357;541.3375:87765.9002;541.3403:84030.6206;541.3432:58430.2166;541.346:32960.693;541.3488:15190.974;541.3517:5818.913;541.3545:2915.4837;541.3573:1816.1043;541.3602:895.4495;541.363:931.9324,541.8216:1067.448;541.8245:2441.3744;541.8273:4130.7794;541.8301:11306.4972;541.833:30009.1978;541.8358:75180.0007;541.8386:143211.7317;541.8415:186923.8042;541.8443:164638.6087;541.8471:98619.6837;541.85:41245.085;541.8528:15050.4366;541.8556:5629.2556;541.8585:1972.9763;541.8613:1475.4515;541.8641:1284.0911;541.867:1228.4875,542.323:666.6337;542.3258:1464.2662;542.3287:6201.5772;542.3315:16034.6948;542.3343:40061.217;542.3372:100215.7608;542.34:225186.8346;542.3428:362105.4566;542.3457:395414.6151;542.3485:301023.083;542.3513:163294.324;542.3542:70743.675;542.357:25364.0771;542.3598:9827.951;542.3627:5208.3482;542.3655:3513.4874;542.3683:2502.6124;542.3712:2312.284;542.374:1948.7526;542.3768:1801.8099;542.3797:1682.0929;542.3825:1083.5945;542.3853:812.4811;542.3882:606.6871;542.391:538.6445,542.8246:864.3673;542.8274:1273.1287;542.8302:3582.8251;542.8331:11765.1299;542.8359:37187.6713;542.8387:99600.8594;542.8416:238222.1284;542.8444:455386.8948;542.8472:609065.012;542.8501:552155.1386;542.8529:344119.4547;542.8557:160741.4106;542.8586:62900.0647;542.8614:26068.0938;542.8643:12155.5774;542.8671:6772.6526;542.8699:4568.6882;542.8728:2193.1385;542.8756:1573.44;542.8784:1597.6732;542.8813:1538.1303;542.8841:1480.1262;542.8869:1136.7095;542.8898:914.4695,543.3264:2108.2749;543.3292:2265.7565;543.3321:3139.8945;543.3349:9691.6398;543.3377:27868.3479;543.3406:77382.1857;543.3434:189725.1962;543.3462:407173.7709;543.3491:614815.363;543.3519:645182.9952;543.3547:462330.3106;543.3576:239297.9563;543.3604:99297.5907;543.3632:40334.3914;543.3661:16632.3272;543.3689:7083.1376;543.3718:5006.6299;543.3746:4702.3699;543.3774:3941.447;543.3803:2585.2873;543.3831:2222.3719;543.3859:2188.9011;543.3888:864.449;543.3916:654.0546;543.3944:660.0104,543.8284:1362.0738;543.8313:2060.2914;543.8341:3827.6306;543.8369:6465.1166;543.8398:18778.7253;543.8426:51691.375;543.8454:125017.7558;543.8483:262978.4926;543.8511:416273.333;543.854:473365.2233;543.8568:376170.6564;543.8596:213548.1048;543.8625:91919.1395;543.8653:35568.777;543.8681:16195.9342;543.871:7112.7659;543.8738:4251.3089;543.8767:3811.3257;543.8795:3420.0978;543.8823:2236.3645;543.8852:2157.5996;543.888:2093.8436,544.3364:2069.4993;544.3392:3850.0209;544.3421:8632.5421;544.3449:26425.3212;544.3477:66627.3105;544.3506:131538.0428;544.3534:205150.2188;544.3562:233552.5377;544.3591:192515.9634;544.3619:110284.9701;544.3648:48919.6376;544.3676:17845.2941;544.3704:7137.1747;544.3733:3772.4542;544.3761:2554.3038;544.379:2411.6601;544.3818:1794.0129,544.8332:873.256;544.836:974.8;544.8389:1787.0734;544.8417:4224.8377;544.8446:6056.3126;544.8474:11645.6431;544.8502:24767.0997;544.8531:50702.6155;544.8559:81469.5693;544.8588:90127.7259;544.8616:67229.2696;544.8644:33860.0508;544.8673:16066.885;544.8701:7350.0783;544.873:5438.5444;544.8758:4454.0563
MATCH       6604    0.91    1.800   3    1079.656366     360.8746:327.1121;360.877:347.8601;360.8793:442.7478;360.8816:513.3896;360.8839:2012.4296;360.8862:5957.9702;360.8885:18145.9542;360.8908:40978.0186;360.8931:57178.8099;360.8954:43445.0772;360.8978:19234.9488;360.9001:5441.2642;360.9024:3646.5115;360.9047:2160.3854;360.907:575.6839;360.9093:315.0272,361.2145:401.0087;361.2168:493.5845;361.2191:3991.4477;361.2214:12948.8153;361.2237:37633.9389;361.226:76385.6703;361.2283:94826.2715;361.2306:73578.1432;361.2329:33689.8574;361.2353:10292.3043;361.2376:5211.9885,361.5475:370.8051;361.5498:625.1815;361.5521:1401.3371;361.5544:6794.6443;361.5567:25995.2473;361.559:78024.5712;361.5614:159388.259;361.5637:206039.0452;361.566:155029.0655;361.5683:67540.9661;361.5706:18412.2447;361.5729:5239.8818;361.5752:1629.1286;361.5776:1404.6885;361.5799:943.378;361.5822:979.9133;361.5845:972.239;361.5868:459.9507;361.5891:340.5112;361.5914:112.5641,361.883:288.2052;361.8853:870.5714;361.8876:5064.1534;361.8899:18540.8218;361.8922:62748.5824;361.8946:177623.6519;361.8969:358538.2504;361.8992:436541.2893;361.9015:324726.8275;361.9038:142604.5186;361.9061:45693.5442;361.9084:15977.4168;361.9108:7125.4361;361.9131:3512.822;361.9154:2778.3963;361.9177:1719.5685;361.92:1209.5905,362.2094:408.9274;362.2117:528.6177;362.214:1096.5402;362.2163:1263.1653;362.2186:2251.8142;362.2209:2479.924;362.2233:8850.4447;362.2256:32163.3797;362.2279:108586.8586;362.2302:309102.3011;362.2325:599515.7292;362.2348:709618.6834;362.2372:506442.737;362.2395:206617.5854;362.2418:59568.9477;362.2441:19054.0589;362.2464:11040.371;362.2487:11506.6344;362.251:9910.4325;362.2534:7112.4306;362.2557:4314.488;362.258:3055.2224;362.2603:2007.3695;362.2626:1425.9003;362.2649:1292.8479;362.2673:1353.9809;362.2696:1254.4775,362.5544:2153.4946;362.5568:3905.7815;362.5591:15319.5675;362.5614:51194.8459;362.5637:162818.0026;362.566:427827.1858;362.5683:716921.9282;362.5707:733106.0813;362.573:461398.0529;362.5753:180460.4259;362.5776:51097.7841;362.5799:15202.6813;362.5822:8120.785;362.5846:4631.1787;362.5869:2225.6056;362.5892:2016.3756,362.8881:718.2632;362.8904:780.4114;362.8927:4495.0671;362.895:18521.5129;362.8974:64195.3186;362.8997:187541.9144;362.902:410137.4169;362.9043:564780.8013;362.9066:483021.2139;362.9089:252658.5989;362.9113:83100.3188;362.9136:21291.5607;362.9159:8304.4919;362.9182:4661.4874;362.9205:3159.2612;362.9229:2459.0377;362.9252:1580.9685;362.9275:972.4209,363.2219:1229.6376;363.2242:1304.0148;363.2265:2517.68;363.2288:7197.8219;363.2312:21504.1952;363.2335:64981.9809;363.2358:153718.6344;363.2381:260429.9691;363.2404:275828.9756;363.2428:185568.7029;363.2451:72962.8228;363.2474:23443.5678;363.2497:11056.8098;363.252:11057.6846;363.2543:10616.6406;363.2567:8332.5249;363.259:4081.8989;363.2613:2089.7159;363.2636:1408.1436;363.2659:970.1566,363.5582:628.0467;363.5605:805.7949;363.5628:1842.9105;363.5651:4281.2655;363.5674:15795.9785;363.5698:46762.382;363.5721:87042.5946;363.5744:103814.7288;363.5767:81470.2012;363.579:41369.4099;363.5814:13950.9238;363.5837:4679.021;363.586:2162.246;363.5883:1302.652,363.8923:350.2551;363.8946:550.514;363.8969:822.225;363.8992:1326.5186;363.9016:4571.3079;363.9039:12273.7054;363.9062:21878.7426;363.9085:27051.4798;363.9108:23475.6894;363.9132:14755.6977;363.9155:7691.3789;363.9178:3659.2889;363.9201:899.5087;363.9224:417.5917;363.9248:410.013
MATCH       6605    0.90    1.800   4    1079.656366     270.9088:130.4215;270.9108:303.3677;270.9128:543.2849;270.9148:848.7809;270.9168:5473.1184;270.9188:15288.9566;270.9208:22695.5646;270.9228:18404.1865;270.9248:8046.8694;270.9268:2110.7438;270.9288:560.1696;270.9308:125.0345;270.9328:0.2481,271.1611:206.2577;271.1631:369.8227;271.1651:2060.1173;271.1672:6574.4223;271.1692:20569.4919;271.1712:39651.4644;271.1732:39996.9038;271.1752:22085.1745;271.1772:5466.7369;271.1792:2105.6653;271.1812:639.2445,271.4076:0.1662;271.4096:187.6704;271.4116:373.6556;271.4136:385.9572;271.4156:1154.1512;271.4176:7222.2681;271.4196:25005.5196;271.4216:56882.8423;271.4236:81142.37;271.4256:67022.8471;271.4277:31400.747;271.4297:8937.6156;271.4317:3573.7943;271.4337:1290.0867;271.4357:747.0028;271.4377:660.5066;271.4397:636.0249;271.4417:414.2069;271.4437:278.2599,271.6642:585.9442;271.6662:1392.6647;271.6682:5626.1669;271.6702:24354.4901;271.6722:86285.7447;271.6742:169520.2111;271.6762:185369.3794;271.6782:112712.2881;271.6803:35840.1209;271.6823:6896.3768;271.6843:2414.0346;271.6863:1671.2027;271.6883:1022.7397,271.9089:512.1448;271.9109:533.8449;271.9129:615.8937;271.9149:753.8688;271.9169:1164.1074;271.9189:3997.822;271.9209:23786.5242;271.9229:91069.6394;271.9249:226544.3013;271.927:302345.6941;271.929:229205.7368;271.931:91978.9525;271.933:22601.8615;271.935:7062.0705;271.937:4673.7235;271.939:3391.0526;271.941:2367.2706,272.1657:1335.9059;272.1677:1433.9181;272.1698:4543.1095;272.1718:19501.7183;272.1738:74883.3233;272.1758:199017.4589;272.1778:313852.1064;272.1798:287806.7424;272.1818:144057.4202;272.1838:41365.1942;272.1858:14501.1515;272.1878:6836.0446;272.1898:2851.8478;272.1918:2580.0477,272.4147:1006.0759;272.4167:1176.0478;272.4187:1390.103;272.4207:2398.6427;272.4227:8579.4882;272.4247:44205.01;272.4267:126441.9503;272.4287:227639.1456;272.4307:232852.9087;272.4327:138044.9666;272.4347:44504.8382;272.4368:10900.5993;272.4388:4314.3731;272.4408:2758.359;272.4428:2238.0765;272.4448:2341.952;272.4468:2155.8386;272.4488:1895.7077;272.4508:1392.0389;272.4528:1196.1033;272.4548:1196.0432;272.4568:1160.0083;272.4588:730.0846,272.6677:416.275;272.6697:714.3259;272.6717:1300.1797;272.6738:4704.6759;272.6758:20041.6126;272.6778:61687.3129;272.6798:122409.0398;272.6818:133624.3473;272.6838:85790.3635;272.6858:26714.4872;272.6878:7754.577;272.6898:3295.4922;272.6918:1741.9091;272.6938:1565.9965,272.9209:126.3214;272.9229:445.3554;272.9249:2034.7368;272.9269:9725.7064;272.9289:27246.7616;272.931:47229.0904;272.933:47692.9572;272.935:28691.942;272.937:9819.9696;272.939:2695.7027;272.941:651.8445;272.943:355.7905;272.945:176.0094;272.947:183.8673;272.949:34.1547,273.1742:1366.0064;273.1762:2863.0723;273.1782:4914.6075;273.1802:9344.6127;273.1822:13658.3216;273.1843:13954.6702;273.1863:9171.8694;273.1883:4980.4769;273.1903:2578.0297;273.1923:1279.1123;273.1943:819.8426;273.1963:567.8942;273.1983:487.5537;273.2003:174.2717
MATCH       6606    0.88    1.800   2    1079.656366     540.812:218.346;540.8149:886.5043;540.8177:1073.5518;540.8205:1617.5279;540.8234:2496.8894;540.8262:5101.334;540.829:15007.442;540.8318:32623.7847;540.8347:49179.7411;540.8375:48281.8895;540.8403:31639.4883;540.8432:14341.5805;540.846:5293.6177;540.8488:3033.797;540.8517:1348.4993;540.8545:619.3317;540.8573:264.9506;540.8601:265.8097,541.3186:637.8025;541.3214:871.3405;541.3242:1846.3205;541.3271:3240.6525;541.3299:9205.5584;541.3327:30726.3109;541.3356:60130.1862;541.3384:75298.8267;541.3412:66431.0636;541.3441:45367.0489;541.3469:25097.8235;541.3497:10712.4632;541.3526:4919.3069;541.3554:2636.0028;541.3582:1779.4753;541.361:1484.4914;541.3639:1242.8139;541.3667:1107.7893;541.3695:718.4935,541.814:600.1044;541.8169:621.9889;541.8197:646.1623;541.8225:1471.0005;541.8254:1776.1184;541.8282:3765.6134;541.831:12072.4501;541.8339:32027.2234;541.8367:72383.1819;541.8395:115992.9554;541.8424:133394.3047;541.8452:103365.6967;541.848:57020.5142;541.8509:23238.8465;541.8537:7816.8016;541.8565:3695.2723;541.8593:2507.67;541.8622:1539.548;541.865:664.8527,542.3239:1677.0149;542.3267:2014.0049;542.3295:4204.5398;542.3324:11985.555;542.3352:34916.327;542.338:90320.7678;542.3409:198724.0174;542.3437:308182.8698;542.3465:315697.0886;542.3494:219687.2316;542.3522:109455.4116;542.355:45941.4221;542.3579:18982.5626;542.3607:7445.4162;542.3635:3637.9637;542.3664:2356.5579;542.3692:1500.2155;542.372:1573.8406;542.3749:1545.9757;542.3777:1255.8998;542.3805:674.0768,542.8283:1565.7533;542.8311:4179.533;542.834:12944.5607;542.8368:35745.3827;542.8396:102533.8205;542.8425:254873.3195;542.8453:471011.7098;542.8481:590534.3445;542.851:495308.0175;542.8538:282502.4523;542.8566:121892.7417;542.8595:44560.6928;542.8623:17783.8243;542.8651:10031.4492;542.868:6717.6648;542.8708:3338.5235;542.8736:3148.5826,543.3273:1429.555;543.3301:2580.1221;543.3329:5233.057;543.3358:13727.5601;543.3386:35279.9757;543.3415:98732.2199;543.3443:244362.2997;543.3471:490333.1921;543.35:708412.742;543.3528:704781.4421;543.3556:472159.1984;543.3585:218748.5394;543.3613:84258.9499;543.3641:36829.2066;543.367:16821.1085;543.3698:8682.7215;543.3726:4699.5556;543.3755:3961.8238;543.3783:3233.3574;543.3812:2319.2862;543.384:1841.1923;543.3868:1699.9474;543.3897:1640.2479;543.3925:1677.8717;543.3953:1526.0062;543.3982:1597.8958;543.401:1366.1426,543.8293:1836.9784;543.8322:2215.0989;543.835:3935.0332;543.8378:8082.1776;543.8407:25362.577;543.8435:68982.701;543.8463:167350.6619;543.8492:344399.1063;543.852:531337.5577;543.8548:557238.5424;543.8577:402845.1564;543.8605:206422.5416;543.8634:86114.5579;543.8662:33704.4855;543.869:16745.0847;543.8719:9584.5517;543.8747:6585.1507;543.8775:3516.2185;543.8804:2205.905;543.8832:1885.9288;543.8861:1949.1979,544.3344:2072.8914;544.3373:3371.3419;544.3401:7241.7898;544.3429:16586.5685;544.3458:37031.5276;544.3486:91311.5986;544.3515:186737.7394;544.3543:275688.5761;544.3571:292517.5368;544.36:217667.9827;544.3628:121028.7066;544.3657:52261.179;544.3685:21981.173;544.3713:8929.0431;544.3742:5857.5434;544.377:3567.2039;544.3798:2638.0489;544.3827:2028.02;544.3855:1377.5055;544.3884:1015.8758;544.3912:907.714;544.394:568.3493,544.8369:1281.1346;544.8398:1610.9996;544.8426:2980.6129;544.8455:5623.6999;544.8483:14685.124;544.8511:38469.5549;544.854:74390.9224;544.8568:102108.6193;544.8597:100349.5344;544.8625:74890.2035;544.8653:43604.3778;544.8682:21750.3485;544.871:10251.3899;544.8739:6139.3722;544.8767:4233.0044,545.3368:1229.6465;545.3397:1222.26;545.3425:1222.3326;545.3454:1748.3171;545.3482:3131.6201;545.351:6571.9149;545.3539:13148.0041;545.3567:22568.8766;545.3596:29076.5765;545.3624:27419.1402;545.3652:19357.6953;545.3681:11116.6373;545.3709:5691.0066;545.3738:2951.1906;545.3766:1651.4116;545.3795:889.6609;545.3823:821.7152
MATCH       6607    0.89    1.800   3    1079.656366     360.8822:330.6418;360.8845:2448.9862;360.8868:6908.8914;360.8891:22987.7142;360.8914:47410.5366;360.8937:61050.2417;360.896:43033.23;360.8984:15799.4439;360.9007:4405.0091;360.903:3015.4865;360.9053:2436.1939;360.9076:839.1667;360.9099:156.5522,361.2127:706.7742;361.2151:793.2409;361.2174:1631.913;361.2197:4623.8303;361.222:12182.557;361.2243:33979.5166;361.2266:63094.9601;361.2289:70961.1629;361.2312:49338.538;361.2336:20491.2906;361.2359:8157.6018;361.2382:6488.4212,361.5504:315.7691;361.5527:367.5815;361.555:6031.5547;361.5573:23134.6061;361.5596:65138.3161;361.562:123196.9054;361.5643:142810.2427;361.5666:98304.1307;361.5689:40008.8511;361.5712:8685.0357;361.5735:2627.9417;361.5758:924.911,361.8813:724.2788;361.8836:869.1265;361.8859:1413.1815;361.8882:2719.9697;361.8905:14916.4265;361.8928:53279.4294;361.8952:146240.9391;361.8975:276252.8011;361.8998:322036.3715;361.9021:230934.0896;361.9044:93213.7728;361.9067:23559.9189;361.909:6329.4591;361.9114:3168.4188;361.9137:2678.133;361.916:2515.9572;361.9183:1173.0477,362.21:812.7608;362.2123:1004.4582;362.2146:1250.0861;362.2169:2346.7675;362.2192:2555.7159;362.2215:2515.1396;362.2239:6897.1869;362.2262:33507.5387;362.2285:115728.6833;362.2308:309217.2316;362.2331:551911.7968;362.2354:601912.5211;362.2378:394353.1091;362.2401:151729.1241;362.2424:46996.8611;362.2447:20549.2347;362.247:15122.7903;362.2493:14277.1959;362.2516:10757.9699;362.254:7158.6648;362.2563:3815.2222;362.2586:2672.3146;362.2609:1812.7;362.2632:1097.0878;362.2655:919.1934,362.5481:486.2323;362.5504:575.9272;362.5527:747.8431;362.555:1309.3145;362.5574:3744.706;362.5597:13076.7125;362.562:61275.3482;362.5643:189907.1937;362.5666:470282.0935;362.5689:721365.2366;362.5713:694616.1587;362.5736:395473.9884;362.5759:141056.3718;362.5782:36635.3773;362.5805:11129.2903;362.5828:5658.6821;362.5852:3485.466;362.5875:2444.664,362.8864:925.2309;362.8887:1333.8012;362.891:2353.2445;362.8933:7723.3933;362.8956:24921.891;362.898:75999.1845;362.9003:223973.3392;362.9026:473319.8739;362.9049:613795.8488;362.9072:488951.2176;362.9095:234215.6065;362.9119:74610.2334;362.9142:24153.0595;362.9165:10811.0206;362.9188:4591.2984;362.9211:3031.3628;362.9235:2111.4329;362.9258:1929.8569;362.9281:1841.524,363.2248:1185.6514;363.2271:2508.2181;363.2294:7504.8067;363.2318:30712.0226;363.2341:84079.1151;363.2364:190979.6103;363.2387:294692.2552;363.241:302545.7725;363.2434:193160.6259;363.2457:74777.1481;363.248:22352.4383;363.2503:11666.1666;363.2526:10679.3366;363.2549:9924.0267;363.2573:8703.8808;363.2596:5485.1642;363.2619:3238.2482;363.2642:2346.3789;363.2665:1388.3023,363.5564:500.4286;363.5588:708.5352;363.5611:1083.4056;363.5634:1899.2807;363.5657:7025.0724;363.568:20692.7114;363.5704:56169.1836;363.5727:98587.3833;363.575:115714.279;363.5773:87700.2068;363.5796:43683.0102;363.582:12940.2713;363.5843:3250.011;363.5866:1438.6688;363.5889:1073.076;363.5912:860.4427;363.5936:398.2536,363.8952:578.4425;363.8975:960.603;363.8998:2283.8015;363.9021:7333.8482;363.9045:17042.0272;363.9068:33221.8056;363.9091:41312.1681;363.9114:33028.5948;363.9138:17142.406;363.9161:7942.2171;363.9184:3011.1312;363.9207:774.0408;363.923:747.815;363.9254:751.8341
MATCH       6608    0.89    1.800   4    1079.656366     270.9112:118.3392;270.9132:390.6412;270.9152:825.2554;270.9172:6859.4252;270.9192:19802.5192;270.9212:28109.4738;270.9232:21106.2681;270.9252:7085.6228;270.9272:1665.2171;270.9292:1139.3449;270.9312:478.1861;270.9332:2.9502,271.1636:1.0042;271.1656:2127.5936;271.1676:7619.4585;271.1696:22461.5479;271.1716:36401.2537;271.1736:35338.7639;271.1756:19052.522;271.1776:5317.3821;271.1796:2034.9349;271.1816:708.0033;271.1836:492.4976,271.4121:105.4517;271.4141:219.6499;271.4161:1485.4242;271.4181:6677.7427;271.4201:23598.6179;271.4221:52563.3744;271.4241:65990.152;271.4261:47885.2672;271.4281:20076.7402;271.4301:7050.3677;271.4321:2120.7824;271.4341:692.0273;271.4361:554.6329,271.6626:459.9988;271.6647:675.7275;271.6667:1005.5228;271.6687:8179.974;271.6707:28769.5756;271.6727:92056.1651;271.6747:169269.4042;271.6767:169929.8593;271.6787:91093.0244;271.6807:25414.4221;271.6827:6194.3091;271.6847:2582.7234;271.6867:2163.7855;271.6887:1302.2559,271.9053:120.0642;271.9073:288.0727;271.9093:622.0658;271.9114:861.9373;271.9134:994.4273;271.9154:1290.1993;271.9174:1576.8607;271.9194:7980.7176;271.9214:34148.3247;271.9234:119177.6151;271.9254:270315.6784;271.9274:336578.5469;271.9294:241604.1567;271.9314:91300.8438;271.9334:23079.1628;271.9354:7365.8598;271.9374:3696.6348;271.9394:2722.4588,272.1662:1190.6377;272.1682:1522.872;272.1702:5830.1301;272.1722:30671.5741;272.1742:100985.0558;272.1762:260714.0726;272.1782:386075.8466;272.1802:336660.4889;272.1822:159701.9585;272.1843:45647.3268;272.1863:13300.2266;272.1883:5309.1638;272.1903:2872.9183;272.1923:2311.8672;272.1943:2206.0144;272.1963:2119.6853;272.1983:2037.7085;272.2003:2066.2113;272.2023:1251.6816;272.2043:1016.3991;272.2063:1046.8787,272.4111:738.16;272.4131:816.6386;272.4151:1040.6486;272.4171:1251.1897;272.4191:1720.4066;272.4211:6735.115;272.4232:20710.1969;272.4252:72173.5572;272.4272:205343.1529;272.4292:345545.9653;272.4312:324787.9464;272.4332:171586.0297;272.4352:50166.1245;272.4372:14622.4826;272.4392:4745.5003;272.4412:2525.4962;272.4432:2476.6782,272.6682:927.497;272.6702:2165.1696;272.6722:4062.1252;272.6742:10030.9771;272.6762:33056.673;272.6782:101713.211;272.6802:170640.3182;272.6822:168599.4433;272.6843:93809.9231;272.6863:31376.7475;272.6883:8075.0026;272.6903:3704.7108;272.6923:2334.4044;272.6943:2025.1456;272.6963:1796.7073,272.8329:171277.357;272.8349:70936.8783;272.837:22056.5317;272.839:9523.5115;272.841:4362.8548;272.843:2815.3164;272.845:1808.6481;272.847:1362.8139;272.849:1180.0873;272.851:913.9604;272.853:665.125
```
