## Supplemental Data 2 for "HXMS: a standardized file format for HX-MS data": ecDHFR_2026-02-17_APO.hxms (part 18 of 21)

```
MATCH       6609    0.87    1.800   2    1079.656366     540.8122:578.4954;540.815:785.6103;540.8178:1023.3558;540.8206:1230.3601;540.8235:2271.7708;540.8263:4879.6657;540.8291:12839.3096;540.832:27865.3745;540.8348:43784.3887;540.8376:44908.5082;540.8404:28706.833;540.8433:12367.1328;540.8461:4484.5324;540.8489:2060.4077;540.8518:1255.4507;540.8546:818.5067,541.3102:1160.7374;541.313:1333.8445;541.3159:1544.7993;541.3187:1544.8635;541.3215:1613.5499;541.3244:2365.7961;541.3272:4218.4789;541.33:11944.2735;541.3328:27484.3304;541.3357:55533.5592;541.3385:73119.8545;541.3413:70455.6546;541.3442:48380.8913;541.347:28062.1596;541.3498:14651.6388;541.3527:7118.9221;541.3555:3427.2669;541.3583:2390.8719;541.3612:1897.0927;541.364:1575.522;541.3668:1197.9428;541.3696:1212.06;541.3725:964.4175;541.3753:746.0163;541.3781:482.6547;541.381:310.5156,541.8226:1006.0055;541.8255:1579.7951;541.8283:4085.3743;541.8311:10905.8939;541.834:29445.4511;541.8368:68770.7679;541.8396:115390.4038;541.8425:128698.931;541.8453:96250.0236;541.8481:50948.3771;541.851:22519.559;541.8538:8967.7771;541.8566:3928.4684;541.8595:2533.1004;541.8623:1985.7932;541.8651:1336.6202;541.868:1030.397;541.8708:908.3825;541.8736:676.5365;541.8764:400.1476;541.8793:303.9833,542.3268:1290.7225;542.3297:3922.3272;542.3325:12613.3327;542.3353:34555.6985;542.3382:93913.5304;542.341:206958.5347;542.3438:321885.3142;542.3467:327078.6411;542.3495:225881.7454;542.3523:112203.0194;542.3552:48334.5593;542.358:17159.2701;542.3608:7620.2454;542.3637:4894.8414;542.3665:3549.4908;542.3693:2660.241;542.3722:2432.1658;542.375:2018.1039;542.3778:1605.9813;542.3807:1046.1308;542.3835:1049.9072;542.3863:933.9149,542.8256:2622.563;542.8284:2692.7559;542.8312:5112.8257;542.8341:15528.6031;542.8369:44206.3746;542.8397:119651.6634;542.8426:297740.6493;542.8454:543930.8286;542.8482:678312.424;542.8511:562028.8189;542.8539:320625.1728;542.8568:133619.8324;542.8596:49750.8707;542.8624:19522.7651;542.8653:10396.9038;542.8681:6095.7998;542.8709:4317.9258;542.8738:2643.6551;542.8766:2761.0193;542.8794:2513.3958;542.8823:1878.0708;542.8851:1435.8881;542.8879:1318.1501,543.3274:2628.0855;543.3302:2997.1932;543.3331:5197.0916;543.3359:13514.2742;543.3387:41500.3738;543.3416:113256.234;543.3444:277688.7034;543.3472:578667.6781;543.3501:829947.7651;543.3529:802459.4934;543.3557:513563.3522;543.3586:239395.5168;543.3614:97704.676;543.3642:42300.121;543.3671:21200.7811;543.3699:11302.4419;543.3728:5990.7564;543.3756:4503.3323;543.3784:2925.6594;543.3813:2349.9053;543.3841:2229.7957;543.3869:2241.3615;543.3898:1801.9546;543.3926:1762.6228,543.8323:2073.0724;543.8351:3447.5962;543.8379:9978.2126;543.8408:27796.7131;543.8436:83932.807;543.8464:208527.7686;543.8493:423962.3478;543.8521:650678.4518;543.855:689521.9728;543.8578:503849.6775;543.8606:259705.6306;543.8635:108335.4817;543.8663:42015.8399;543.8691:16396.3898;543.872:9504.188;543.8748:7203.7441;543.8777:6002.4706;543.8805:4973.6683;543.8833:3156.7628;543.8862:2286.9119;543.889:1913.927;543.8918:2006.0369;543.8947:1708.4061;543.8975:1670.6788,544.3345:2235.3105;544.3374:2433.8788;544.3402:7208.1348;544.3431:17187.7242;544.3459:48322.8839;544.3487:116445.7496;544.3516:236075.2227;544.3544:353012.861;544.3572:375005.3617;544.3601:275630.0236;544.3629:142406.8821;544.3658:57528.4484;544.3686:22067.0103;544.3714:9855.1424;544.3743:6815.3209;544.3771:4889.1582;544.38:3853.4104;544.3828:2645.7677;544.3856:1930.0349;544.3885:1364.6268,544.837:2243.4628;544.8399:2258.4344;544.8427:3123.0979;544.8456:9784.4788;544.8484:21573.5416;544.8512:51184.3453;544.8541:100685.3369;544.8569:141841.8634;544.8598:136983.8991;544.8626:95058.0744;544.8654:51282.3333;544.8683:25295.1003;544.8711:11460.8633;544.874:5391.1355;544.8768:2919.9623,545.3398:1851.0192;545.3426:2256.7524;545.3455:3380.433;545.3483:6304.6062;545.3512:11019.5118;545.354:20090.5001;545.3568:30698.0509;545.3597:38503.4566;545.3625:36840.4777;545.3654:24890.1403;545.3682:13042.1766;545.371:4873.2912;545.3739:1790.1611;545.3767:483.4603
MATCH       6610    0.88    1.800   3    1079.656366     360.8776:119.919;360.8799:158.3558;360.8822:573.3817;360.8846:3218.5252;360.8869:8890.9602;360.8892:22466.0141;360.8915:41592.3102;360.8938:49567.1277;360.8961:36952.0886;360.8984:18834.8256;360.9007:7548.5772;360.903:3624.8335;360.9054:1490.7114;360.9077:477.3915;360.91:293.4276,361.2151:1756.0597;361.2174:1849.1705;361.2197:5985.5198;361.2221:16070.3558;361.2244:38593.7317;361.2267:71289.9331;361.229:77148.2256;361.2313:51479.1581;361.2336:19294.2435;361.2359:9580.0918;361.2382:9149.1202,361.5458:382.4479;361.5482:564.4633;361.5505:899.7678;361.5528:2656.4362;361.5551:6593.0489;361.5574:21274.139;361.5597:68052.6293;361.562:130935.5381;361.5643:151182.8758;361.5667:102823.8973;361.569:41887.951;361.5713:12946.7158;361.5736:3973.7128;361.5759:2009.4597;361.5782:1205.4043;361.5805:716.4929,361.8837:312.7666;361.886:1138.4732;361.8883:3917.2205;361.8906:14685.4109;361.8929:59406.2151;361.8952:179746.8537;361.8975:340954.5873;361.8999:379584.8474;361.9022:254196.817;361.9045:100947.431;361.9068:29395.0208;361.9091:9188.5981;361.9114:4388.0932;361.9137:3456.2907;361.9161:2009.0685;361.9184:925.2281,362.2124:694.9185;362.2147:904.1187;362.217:1096.8446;362.2193:1368.0865;362.2216:2301.5769;362.2239:12413.7884;362.2263:41379.7642;362.2286:144690.5898;362.2309:396323.6529;362.2332:695282.0117;362.2355:749281.4948;362.2378:485988.1411;362.2401:184324.9014;362.2425:51494.127;362.2448:20976.1459;362.2471:16872.5997;362.2494:17366.1836;362.2517:14773.5848;362.254:9346.3226;362.2564:4531.4067;362.2587:2363.3305;362.261:1550.5238,362.5435:947.4006;362.5459:1619.0399;362.5482:2060.0013;362.5505:2763.4919;362.5528:2744.9782;362.5551:2680.0904;362.5574:6301.7159;362.5597:22738.7629;362.5621:77100.9329;362.5644:251965.6862;362.5667:603156.63;362.569:945894.3968;362.5713:896521.269;362.5736:524880.5464;362.576:176831.5333;362.5783:47201.0641;362.5806:13234.5126;362.5829:8705.3711;362.5852:5472.4577;362.5875:5521.0385;362.5899:5080.7932;362.5922:3715.6646;362.5945:2328.3827;362.5968:2405.9204;362.5991:2399.1294,362.8864:1705.3275;362.8888:2721.9434;362.8911:4267.3008;362.8934:10461.7058;362.8957:32301.5971;362.898:104795.1703;362.9004:298071.0907;362.9027:622840.8054;362.905:796479.7238;362.9073:630107.9869;362.9096:294755.1187;362.9119:91997.0485;362.9143:26434.4234;362.9166:10908.7517;362.9189:5602.8648;362.9212:3497.4906;362.9235:3228.672;362.9258:3305.847;362.9282:2816.6989;362.9305:2068.23,363.2202:2207.9328;363.2226:2311.7039;363.2249:2655.1766;363.2272:4201.7122;363.2295:11601.0899;363.2318:36384.4095;363.2342:103992.3634;363.2365:260959.2655;363.2388:405315.6951;363.2411:403393.9797;363.2434:251089.1511;363.2458:105461.1787;363.2481:33521.2222;363.2504:17152.9836;363.2527:15409.2535;363.255:15708.7557;363.2573:11472.0604;363.2597:6347.4993;363.262:3100.9115;363.2643:3066.0028;363.2666:2609.7864;363.2689:2691.0946;363.2713:1986.0322;363.2736:1629.3649;363.2759:946.6425;363.2782:814.2897,363.5565:1124.5827;363.5588:1283.8122;363.5612:1973.9765;363.5635:4464.3037;363.5658:13202.0265;363.5681:33622.8562;363.5704:78473.5509;363.5728:139619.8553;363.5751:159764.9752;363.5774:115915.5938;363.5797:51467.604;363.582:16007.9344;363.5844:4630.2738;363.5867:1489.9318;363.589:875.7922,363.8883:846.0903;363.8906:952.3303;363.893:1476.2016;363.8953:1615.2428;363.8976:1815.9777;363.8999:3701.9209;363.9022:8547.545;363.9046:17572.3382;363.9069:35149.9412;363.9092:49368.3268;363.9115:43256.0273;363.9138:22781.0473;363.9162:7486.2133;363.9185:2838.9419;363.9208:1333.8471;363.9231:1253.761
MATCH       6611    0.84    1.800   4    1079.656366     270.9113:1053.8487;270.9133:1143.9161;270.9153:3681.2085;270.9173:12012.9699;270.9193:27017.7639;270.9213:33668.4552;270.9233:24357.6896;270.9253:8956.6624;270.9273:2799.8829;270.9293:2092.0647;270.9313:1035.7228;270.9333:367.6605,271.1616:2237.1912;271.1636:3163.3229;271.1657:7046.5687;271.1677:15018.3828;271.1697:33898.9155;271.1717:53989.1686;271.1737:51768.8795;271.1757:28858.9696;271.1777:10081.6807;271.1797:5312.5186;271.1817:4320.4578;271.1837:3724.6297,271.4061:120.0357;271.4081:147.7586;271.4101:588.3442;271.4121:1069.8487;271.4141:1386.829;271.4161:3657.4999;271.4181:10730.0336;271.4201:34849.5633;271.4221:79242.6981;271.4241:104926.9335;271.4261:77807.2546;271.4282:30795.3858;271.4302:7801.9367;271.4322:2877.2035;271.4342:1063.0473;271.4362:591.9768;271.4382:607.4957;271.4402:420.231,271.6627:1190.125;271.6647:1437.9102;271.6667:4006.8679;271.6687:12552.7031;271.6707:52816.3497;271.6727:153484.1818;271.6747:274363.995;271.6767:270211.314;271.6788:151068.6182;271.6808:45984.5057;271.6828:13581.3756;271.6848:5262.6496;271.6868:2545.9861;271.6888:2022.6665,271.9154:732.2634;271.9174:1882.7524;271.9194:12110.3695;271.9214:52965.8457;271.9234:198130.8649;271.9255:458487.1306;271.9275:569865.666;271.9295:405239.6615;271.9315:149500.3444;271.9335:41019.1775;271.9355:14647.3732;271.9375:7339.9237;271.9395:4252.1588;271.9415:4269.9327,272.1622:2404.6788;272.1642:2473.5676;272.1662:3143.88;272.1683:3888.8527;272.1703:10576.1515;272.1723:47228.4314;272.1743:180564.8418;272.1763:487415.2154;272.1783:727412.0273;272.1803:622569.8933;272.1823:281899.8827;272.1843:71510.6173;272.1863:21215.9256;272.1883:12877.404;272.1903:8606.8547;272.1923:7056.4226;272.1943:6098.8066;272.1964:5970.9849;272.1984:3848.0353;272.2004:3140.0433;272.2024:2015.9502,272.4112:1955.6329;272.4132:1925.5346;272.4152:1969.7018;272.4172:2899.0483;272.4192:3014.0641;272.4212:6867.9188;272.4232:33527.4004;272.4252:122450.4629;272.4272:338378.3382;272.4292:550553.0493;272.4312:527160.4696;272.4332:286494.2406;272.4353:86696.8341;272.4373:24977.428;272.4393:11626.3745;272.4413:8117.8562;272.4433:4239.0127;272.4453:4098.5274,272.6622:1702.3981;272.6642:1646.3206;272.6662:2550.4055;272.6682:2854.2459;272.6702:3836.8538;272.6723:6081.5307;272.6743:20845.7857;272.6763:66994.0058;272.6783:182443.3135;272.6803:295231.8757;272.6823:292931.0889;272.6843:166205.8871;272.6863:56457.9743;272.6883:16633.5331;272.6903:7739.3022;272.6923:3962.1635;272.6944:3278.4347;272.6964:3392.2841,272.833:534965.3419;272.835:213135.151;272.837:61636.1789;272.839:22858.6417;272.841:11415.8676;272.843:8698.1795;272.845:7124.1922;272.8471:6092.3396;272.8491:4947.1402;272.8511:3818.4058;272.8531:3500.2247;272.8551:2630.2614
MATCH       6612    0.86    1.800   2    1079.656366     540.749:426.0112;540.7519:518.3842;540.7547:1150.088;540.7575:2443.1428;540.7604:4479.6677;540.7632:12518.4639;540.766:22639.1575;540.7688:32109.4854;540.7717:28405.6502;540.7745:18901.3134;540.7773:7971.2441;540.7802:3510.003;540.783:1773.0777;540.7858:1228.8011;540.7886:806.6367,541.315:953.318;541.3178:908.6212;541.3207:899.0354;541.3235:2314.8075;541.3263:4660.9096;541.3291:7819.973;541.332:20544.1576;541.3348:41516.8425;541.3376:56407.1723;541.3405:50466.7285;541.3433:32241.4129;541.3461:17612.978;541.349:9407.387;541.3518:4985.3435;541.3546:1940.5278;541.3574:967.1255;541.3603:631.0972,541.8218:407.1345;541.8246:969.162;541.8274:2527.2462;541.8303:7830.5623;541.8331:19294.1532;541.8359:42342.8629;541.8388:70492.2053;541.8416:78211.1119;541.8444:61101.3026;541.8473:33257.1406;541.8501:14703.4513;541.8529:5093.4073;541.8558:2655.9713;541.8586:1209.9529;541.8614:1123.4773;541.8643:750.2422;541.8671:100.512,542.3231:1108.0903;542.326:2515.7001;542.3288:4533.4607;542.3316:10814.5442;542.3345:22837.5338;542.3373:62232.9731;542.3401:138234.1992;542.343:218762.6021;542.3458:221595.9159;542.3486:155004.6448;542.3515:76848.267;542.3543:31986.5025;542.3571:11782.5903;542.36:5035.2;542.3628:3000.8075;542.3656:2322.6738;542.3685:1931.1779;542.3713:1576.8522;542.3741:734.5195;542.377:654.52,542.8219:1070.6732;542.8247:1414.4918;542.8275:2023.2718;542.8304:3112.8402;542.8332:9167.7874;542.836:31019.4664;542.8389:86187.4729;542.8417:206956.2686;542.8446:383057.3107;542.8474:485764.6914;542.8502:410648.084;542.8531:233058.1752;542.8559:96961.1525;542.8587:35797.5897;542.8616:15964.2148;542.8644:8324.8444;542.8672:4663.1866;542.8701:3370.1944;542.8729:2465.8648;542.8757:1871.7249;542.8786:1342.5773;542.8814:1203.6121,543.3265:2024.4358;543.3294:2370.838;543.3322:4113.3765;543.335:8669.7397;543.3379:28139.8149;543.3407:79902.578;543.3435:205809.4138;543.3464:433770.7733;543.3492:619171.4656;543.3521:611591.1299;543.3549:405367.5152;543.3577:195413.2489;543.3606:77551.4472;543.3634:35003.7222;543.3662:17142.24;543.3691:8479.6713;543.3719:4534.0346;543.3747:3280.097;543.3776:3176.2559;543.3804:3238.4166;543.3832:3269.2288;543.3861:2835.8403;543.3889:2172.9959;543.3918:1659.0554;543.3946:1532.8866;543.3974:1605.3,543.8314:3600.4424;543.8343:5019.7946;543.8371:9376.0912;543.8399:21446.1344;543.8428:63186.3369;543.8456:166003.1153;543.8484:336902.6326;543.8513:518833.4268;543.8541:549236.2033;543.8569:404310.9455;543.8598:206951.9834;543.8626:88315.3103;543.8655:37759.1626;543.8683:18098.2109;543.8711:9547.9257;543.874:5722.076;543.8768:3488.8343,544.3252:1482.6224;544.328:1801.284;544.3309:1842.0702;544.3337:1954.4354;544.3365:2239.8769;544.3394:5426.2226;544.3422:14955.5594;544.3451:40343.0124;544.3479:92881.4359;544.3507:193830.263;544.3536:298671.9903;544.3564:327586.8921;544.3592:243126.8608;544.3621:131990.8619;544.3649:56399.4165;544.3678:22913.257;544.3706:8182.3027;544.3734:4443.3606;544.3763:3647.2591;544.3791:2970.6704;544.382:2447.311;544.3848:1948.0584;544.3876:1632.6658;544.3905:1328.8034,544.8362:1818.7159;544.8391:1933.9256;544.8419:3850.9904;544.8447:9602.0031;544.8476:19587.1408;544.8504:43557.7675;544.8532:84211.18;544.8561:122932.9301;544.8589:122220.6617;544.8618:90045.7351;544.8646:50478.0429;544.8674:25041.2674;544.8703:10835.7676;544.8731:4826.1553;544.876:3016.7312,545.3361:969.3916;545.339:925.7552;545.3418:1491.6044;545.3446:2315.1206;545.3475:4495.7043;545.3503:7817.9617;545.3532:18919.7144;545.356:31659.8338;545.3588:39992.9253;545.3617:36067.5257;545.3645:25674.0864;545.3674:13474.0491;545.3702:5318.0625;545.373:2289.6499;545.3759:2067.9303;545.3787:1289.6646;545.3816:732.86;545.3844:524.1331
MATCH       6613    0.88    1.800   3    1079.656366     360.8701:37.2619;360.8724:51.9785;360.8747:268.5068;360.8771:416.6475;360.8794:546.7138;360.8817:1001.4547;360.884:1960.2723;360.8863:4346.7464;360.8886:14186.6663;360.8909:28324.5441;360.8932:34624.547;360.8955:24583.7975;360.8979:12374.7788;360.9002:5208.0632;360.9025:2571.8054;360.9048:926.8966;360.9071:259.1239,361.2146:504.5564;361.2169:866.5965;361.2192:2220.0578;361.2215:8199.4582;361.2238:23521.7906;361.2261:43150.7618;361.2284:45483.0703;361.2307:29777.4223;361.2331:11914.802;361.2354:5827.428;361.2377:4741.2385,361.5453:242.5365;361.5476:393.0771;361.5499:864.8246;361.5522:1116.0274;361.5545:3998.9914;361.5568:12651.0722;361.5592:39778.1424;361.5615:75463.871;361.5638:84724.9359;361.5661:57281.6686;361.5684:22796.0259;361.5707:7245.3876;361.573:1810.2168;361.5753:746.2641;361.5777:384.5117;361.58:105.9985;361.5823:109.71;361.5846:108.0166,361.8854:856.5349;361.8877:2498.0978;361.89:10968.8645;361.8923:37049.7912;361.8947:104280.8336;361.897:196322.3983;361.8993:226138.4818;361.9016:157559.7356;361.9039:64614.7596;361.9062:17146.0189;361.9085:3488.0963;361.9109:1673.0334;361.9132:1294.6597;361.9155:1146.542;361.9178:585.8033;361.9201:205.0639,362.2187:1260.639;362.221:2365.9421;362.2234:7949.909;362.2257:28939.3013;362.228:87904.4724;362.2303:247691.4422;362.2326:440744.457;362.2349:482593.665;362.2373:310952.9667;362.2396:119514.9766;362.2419:36703.7896;362.2442:17640.6756;362.2465:12391.0323;362.2488:9660.0115;362.2511:7357.6146;362.2535:4335.0585;362.2558:2113.2394,362.543:681.3009;362.5453:789.6685;362.5476:1072.5993;362.5499:1262.8097;362.5522:1787.1695;362.5545:2723.2071;362.5569:5093.6739;362.5592:13739.4956;362.5615:52368.2339;362.5638:162917.0476;362.5661:418103.7781;362.5684:660975.6879;362.5708:625419.257;362.5731:348462.4534;362.5754:117958.2883;362.5777:32679.5997;362.58:10900.0718;362.5823:6044.3562;362.5847:4209.9577;362.587:3489.3057;362.5893:2463.7007;362.5916:2508.9344;362.5939:2060.2438;362.5962:1517.6187;362.5986:1042.9143;362.6009:896.8578;362.6032:899.8707;362.6055:893.674;362.6078:816.1178;362.6101:547.7525,362.8812:739.7021;362.8836:735.8347;362.8859:755.147;362.8882:741.1592;362.8905:1552.4902;362.8928:4992.8615;362.8951:21997.7185;362.8975:75801.1593;362.8998:217484.3724;362.9021:455823.5066;362.9044:588400.5414;362.9067:473032.3108;362.909:225647.4208;362.9114:68798.5673;362.9137:19044.5087;362.916:8137.8663;362.9183:4421.7284;362.9206:2757.7153;362.9229:2223.4473;362.9253:1388.5714;362.9276:1197.8965;362.9299:1094.5558;362.9322:1133.0904,363.2197:430.9737;363.222:858.2786;363.2243:2060.3053;363.2266:2937.5096;363.2289:6555.8967;363.2313:26436.1719;363.2336:77710.9311;363.2359:195039.9431;363.2382:311003.8304;363.2405:314166.3082;363.2429:198423.4107;363.2452:81342.7582;363.2475:26759.0942;363.2498:11456.9491;363.2521:9516.9168,363.5559:203.1372;363.5583:404.9055;363.5606:793.886;363.5629:1698.1503;363.5652:5792.6376;363.5675:22461.1382;363.5699:59100.0104;363.5722:105401.4081;363.5745:120809.9073;363.5768:91205.6871;363.5791:43139.0136;363.5815:14141.5858;363.5838:3657.0447;363.5861:1618.4373;363.5884:747.6884,363.8924:288.383;363.8947:556.0624;363.897:959.9417;363.8993:1642.5051;363.9016:5811.8426;363.904:16761.5752;363.9063:31772.3107;363.9086:38841.9233;363.9109:32937.3792;363.9133:18136.0345;363.9156:6644.9934;363.9179:2406.9618;363.9202:1365.1899
MATCH       6614    0.85    1.800   4    1079.656366     270.9129:99.9507;270.9149:546.6721;270.9169:6298.4387;270.9189:19253.8808;270.9209:24722.3408;270.9229:17196.5555;270.9249:6255.0188;270.9269:2586.907;270.9289:1010.2242;270.9309:508.2339;270.9329:187.6566,271.1592:976.1822;271.1612:1539.7988;271.1632:2586.4735;271.1652:3928.7913;271.1672:7540.2379;271.1692:21102.5046;271.1712:35132.7518;271.1732:35096.7829;271.1752:21176.4385;271.1772:7933.6995;271.1792:2912.2102;271.1812:2102.8195;271.1832:1518.1274;271.1853:1337.1984,271.4137:137.0445;271.4157:853.3143;271.4177:5748.8373;271.4197:17094.9546;271.4217:42137.863;271.4237:59970.7232;271.4257:49541.6897;271.4277:20064.4515;271.4297:3336.9224;271.4317:399.6506;271.4337:307.2966,271.6623:113.1761;271.6643:644.7473;271.6663:2076.0715;271.6683:8099.8857;271.6703:32958.8251;271.6723:94546.486;271.6743:168319.6616;271.6763:162247.0724;271.6783:87851.6665;271.6803:24762.765;271.6823:6816.2754;271.6843:3190.5774;271.6863:2018.8419;271.6883:1856.0464,271.909:608.3115;271.911:1043.6964;271.913:1265.8641;271.915:1788.8977;271.917:2209.8885;271.919:8051.5171;271.921:38740.7996;271.923:125241.3378;271.925:289151.9636;271.927:361010.9913;271.929:259841.0278;271.931:96116.8211;271.933:26746.7181;271.9351:10022.1576;271.9371:4738.7298;271.9391:3758.3243;271.9411:2545.9163;271.9431:2431.5014;271.9451:1390.0052;271.9471:1308.0635;271.9491:496.5935;271.9511:183.7597,272.1618:1211.8074;272.1638:1178.9603;272.1658:1740.8589;272.1678:4558.5579;272.1698:10790.2783;272.1718:41009.5437;272.1738:136851.7013;272.1759:342767.2638;272.1779:490888.7877;272.1799:406155.9506;272.1819:185927.0607;272.1839:49861.5263;272.1859:15475.2485;272.1879:7192.3287;272.1899:4665.9856;272.1919:2706.5944;272.1939:2663.2112;272.1959:2523.9605;272.1979:1967.3454,272.4168:951.9833;272.4188:1599.8596;272.4208:6866.6174;272.4228:25906.7285;272.4248:93335.2679;272.4268:250764.6597;272.4288:415618.8002;272.4308:390511.5804;272.4328:207455.9887;272.4348:56888.2422;272.4368:13764.6489;272.4388:4953.4436;272.4409:3046.4528;272.4429:2721.9648;272.4449:2529.5703;272.4469:2218.1624;272.4489:1273.1025;272.4509:1165.9051,272.6658:529.4224;272.6678:708.6763;272.6698:1271.1148;272.6718:2418.4708;272.6738:14438.37;272.6758:58224.5489;272.6779:142946.9843;272.6799:233511.1065;272.6819:227446.068;272.6839:132922.2744;272.6859:41252.6865;272.6879:11083.6298;272.6899:5326.7909;272.6919:3714.4079;272.6939:2688.8459;272.6959:1988.766;272.6979:1852.0061;272.7:793.4946,272.8326:214297.9747;272.8346:96635.6907;272.8366:31860.4778;272.8386:11369.8533;272.8406:4883.2487;272.8426:2661.9405;272.8446:1919.7614;272.8466:1633.762;272.8486:1437.4343
MATCH       6615    0.82    1.800   2    
MATCH       6616    0.83    1.800   3    
MATCH       6617    0.83    1.800   4    
MATCH       6618    1.00    1.810   2    1193.699294     597.8416:1405.4028;597.8446:3878.7065;597.8476:9653.0341;597.8505:24374.1279;597.8535:45821.5018;597.8565:62317.7687;597.8595:54490.1954;597.8624:33143.9896;597.8654:12449.3919;597.8684:5442.6733;597.8714:1891.6653;597.8743:1044.834;597.8773:659.3367;597.8803:482.3684;597.8833:194.6003;597.8862:0.4034,598.3414:221.2851;598.3444:521.0355;598.3474:2956.7448;598.3504:11368.4936;598.3534:26092.0119;598.3563:38463.4613;598.3593:39139.6943;598.3623:27613.4248;598.3653:14089.343;598.3682:5410.5292;598.3712:2130.1517;598.3742:763.8287;598.3772:67.9329;598.3801:0.0633,598.8445:175.5192;598.8474:186.3875;598.8504:3188.02;598.8534:8245.0558;598.8564:12950.5227;598.8594:13209.7136;598.8623:11222.6211;598.8653:6561.1259;598.8683:3034.0018;598.8713:923.8086;598.8742:358.9586;598.8772:0.265,599.3477:265.337;599.3507:1004.6072;599.3537:1859.2717;599.3566:2920.6916;599.3596:3157.6065;599.3626:2648.3465;599.3656:1340.1277;599.3686:489.2262;599.3715:282.6908;599.3745:203.9664;599.3775:110.0595;599.3805:0.07
MATCH       6619    1.00    1.810   3    1193.699294     398.8917:40.1324;398.8941:94.0401;398.8965:568.8224;398.899:2360.0249;398.9014:6560.5719;398.9038:15978.134;398.9063:24824.5534;398.9087:24904.9667;398.9111:14859.0981;398.9136:5565.874;398.916:1493.7566;398.9184:402.0658;398.9208:194.2116,399.2173:111.9983;399.2198:110.0021;399.2222:112.3947;399.2246:352.2484;399.2271:718.0986;399.2295:831.6986;399.2319:834.5559;399.2344:3938.0619;399.2368:9339.9917;399.2392:17130.0224;399.2416:17488.2059;399.2441:12616.5153;399.2465:5661.8453;399.2489:2760.5205;399.2514:767.8346;399.2538:195.9716;399.2562:131.919;399.2587:0.0094,399.5577:41.9994;399.5601:40.2571;399.5626:196.1487;399.565:246.1617;399.5674:882.9076;399.5699:1998.0184;399.5723:4663.3405;399.5747:5878.0159;399.5772:5882.9923;399.5796:4158.1226;399.582:1846.5269;399.5845:453.509,399.9007:0.3949;399.9031:450.5222;399.9055:1024.3746;399.908:1333.5747;399.9104:777.9;399.9128:588.1316
MATCH       6620    1.00    1.810   4    1193.699294     299.4195:61.9965;299.4216:704.8448;299.4237:1532.8157;299.4258:5472.552;299.4279:23922.7781;299.43:53825.7225;299.4321:61171.2159;299.4342:38093.1175;299.4363:12132.8461;299.4384:2812.6222;299.4405:734.8873;299.4427:639.8953,299.6701:265.9061;299.6722:383.9598;299.6743:962.9724;299.6764:2985.1708;299.6785:12506.3386;299.6806:28409.4929;299.6827:36808.0438;299.6848:27266.3957;299.6869:10420.3248;299.689:1964.8035;299.6911:276.1561;299.6932:0.4356,299.927:798.9146;299.9291:3861.2391;299.9313:10189.5503;299.9334:13762.8013;299.9355:10153.9122;299.9376:3809.8638;299.9397:315.6102;299.9418:0.1085,300.1778:543.0159;300.1799:569.9643;300.182:1326.9985;300.1841:2097.063;300.1862:2353.5028;300.1884:1199.5087;300.1905:317.4041;300.1926:0.5427
MATCH       6621    0.89    1.810   2    1193.699294     597.8366:159.8697;597.8396:413.9719;597.8426:871.961;597.8456:1444.0434;597.8485:4503.0965;597.8515:11210.1779;597.8545:18052.5474;597.8575:17962.0235;597.8604:13211.3362;597.8634:7280.252;597.8664:3841.9316;597.8694:1263.8503;597.8723:636.1115;597.8753:385.6531;597.8783:119.5174;597.8813:115.9631,598.3424:1057.9409;598.3454:1512.3904;598.3484:3466.7272;598.3513:8209.1423;598.3543:18239.4394;598.3573:26397.1201;598.3603:27911.0438;598.3633:18018.4892;598.3662:10005.4665;598.3692:4383.9119;598.3722:2155.7017;598.3752:417.5426;598.3781:2.3915,598.8365:121.7533;598.8395:121.8743;598.8425:143.9249;598.8454:895.3385;598.8484:2003.117;598.8514:4095.9801;598.8544:13443.8759;598.8574:26497.4197;598.8603:40116.6782;598.8633:43148.1977;598.8663:34242.0385;598.8693:18623.4743;598.8722:8186.4207;598.8752:3075.1413;598.8782:1390.1602;598.8812:572.034;598.8841:496.903,599.3427:1.5752;599.3457:284.2925;599.3487:825.4629;599.3517:2287.0569;599.3546:7333.2815;599.3576:20380.8381;599.3606:46376.8991;599.3636:74613.1518;599.3665:81319.6536;599.3695:59670.467;599.3725:31166.9332;599.3755:14251.2214;599.3785:6278.6884;599.3814:2476.2187;599.3844:904.7084;599.3874:895.7856;599.3904:524.1741;599.3934:339.3498;599.3963:171.0827,599.8491:422.5218;599.8521:1569.4597;599.8551:5290.8492;599.8581:13584.0722;599.8611:33429.2631;599.864:70483.502;599.867:103110.4038;599.87:102857.3334;599.873:71131.0617;599.876:34725.0794;599.8789:14304.9515;599.8819:6171.8765;599.8849:2067.8799;599.8879:973.1611;599.8909:462.9277,600.3528:171.0361;600.3558:2267.2789;600.3588:7998.6713;600.3617:18174.1472;600.3647:42436.8396;600.3677:75424.6395;600.3707:100898.2687;600.3737:92261.0133;600.3766:62387.7617;600.3796:30759.761;600.3826:12001.5626;600.3856:4579.0166;600.3886:2305.9177;600.3916:1498.7085;600.3945:1109.3932;600.3975:472.1426;600.4005:330.5452,600.8507:424.1296;600.8537:1007.3202;600.8567:1816.3906;600.8597:3164.427;600.8626:7245.2278;600.8656:17833.6272;600.8686:36529.4971;600.8716:61459.1487;600.8746:73374.7389;600.8775:61886.6614;600.8805:35691.7283;600.8835:16680.0232;600.8865:7099.0392;600.8895:2760.7984;600.8925:1613.8941;600.8954:1100.4433;600.8984:1064.9389,601.3548:398.7228;601.3578:581.763;601.3607:2075.6384;601.3637:5240.9102;601.3667:11924.216;601.3697:20653.8578;601.3727:34431.5978;601.3757:43445.4625;601.3786:40455.7714;601.3816:26023.8708;601.3846:12412.4533;601.3876:5707.8725;601.3906:2523.077;601.3936:2228.4786;601.3965:1531.2958;601.3995:1145.1773;601.4025:505.9438;601.4055:232.3922;601.4085:58.1767,601.8621:106.0409;601.865:1326.3218;601.868:3982.1822;601.871:6482.8271;601.874:11561.6315;601.877:16463.1771;601.88:17967.9165;601.8829:11870.486;601.8859:5888.3847;601.8889:2669.2974;601.8919:1215.2998;601.8949:890.7153;601.8979:520.9973;601.9009:402.4499;601.9038:312.4213,602.3606:409.5606;602.3636:487.5683;602.3666:500.2867;602.3695:1136.6794;602.3725:1962.7701;602.3755:3849.0209;602.3785:4523.8121;602.3815:5287.4511;602.3845:4183.072;602.3875:1983.4889;602.3904:1165.9546;602.3934:742.8806;602.3964:324.033;602.3994:171.7294;602.4024:128.3258
MATCH       6622    0.89    1.810   3    1193.699294     398.8972:194.4044;398.8997:918.9337;398.9021:4630.0694;398.9045:10178.5259;398.9069:11943.7997;398.9094:8623.1818;398.9118:4690.9644;398.9142:2306.2955;398.9167:625.063;398.9191:157.4097;398.9215:0.3143,399.2229:522.4762;399.2253:708.1822;399.2277:1077.5569;399.2302:2397.3769;399.2326:3653.5834;399.235:5310.1928;399.2375:8056.0336;399.2399:14657.1008;399.2423:18209.0268;399.2448:14114.0169;399.2472:6121.3425;399.2496:2220.6106;399.2521:1256.1072;399.2545:678.6899;399.2569:296.4745;399.2593:162.3494;399.2618:52.5499,399.5633:0.0492;399.5657:185.7516;399.5681:1411.3433;399.5706:4609.3338;399.573:14282.423;399.5754:27017.9926;399.5779:31584.9984;399.5803:20883.5324;399.5827:9116.0697;399.5851:3574.5428;399.5876:1561.3959;399.59:480.0476;399.5924:42.5466,399.8916:91.8846;399.8941:136.1302;399.8965:367.4543;399.8989:406.2738;399.9014:892.7838;399.9038:3773.0607;399.9062:10786.7334;399.9087:28582.9607;399.9111:51362.0434;399.9135:57219.2818;399.9159:39048.8938;399.9184:16164.2997;399.9208:4675.6487;399.9232:1737.4196;399.9257:1322.7698;399.9281:816.7088;399.9305:141.7906;399.933:78.0252,400.2152:380.2857;400.2177:815.4284;400.2201:1063.9259;400.2226:1169.55;400.225:1154.4193;400.2274:1532.7469;400.2299:2178.6254;400.2323:2737.2507;400.2347:3429.2055;400.2372:4947.9418;400.2396:8602.2213;400.242:19617.2186;400.2445:43204.6686;400.2469:66995.8202;400.2493:64538.3938;400.2518:39134.9523;400.2542:15573.876;400.2566:4543.3755;400.2591:1137.4771;400.2615:870.5194;400.2639:258.6984;400.2664:257.6436,400.5634:340.8539;400.5658:364.0423;400.5682:375.9803;400.5707:721.9918;400.5731:1716.4783;400.5755:6496.5436;400.578:21626.8163;400.5804:48824.1848;400.5828:70242.406;400.5853:61818.4713;400.5877:33087.4433;400.5901:11738.9613;400.5926:3532.5772;400.595:785.6291;400.5974:416.8795,400.9019:222.5275;400.9043:241.7424;400.9067:1336.8045;400.9092:2588.7298;400.9116:8838.5281;400.914:25097.6368;400.9165:46004.7848;400.9189:53751.8108;400.9214:37979.7399;400.9238:18357.836;400.9262:5885.3638;400.9287:2118.0743;400.9311:484.6309;400.9335:364.5961;400.936:360.0516,401.2235:226.4539;401.2259:707.5076;401.2283:933.4485;401.2308:911.6068;401.2332:1694.7975;401.2357:3000.7815;401.2381:3654.1655;401.2405:4596.1128;401.243:5745.0599;401.2454:7927.5235;401.2478:13231.2346;401.2503:21891.3559;401.2527:31313.1147;401.2551:30715.0651;401.2576:19574.26;401.26:7362.0849;401.2625:2268.0349;401.2649:83.81;401.2673:0.0156,401.5745:278.051;401.5769:431.6424;401.5793:1355.4451;401.5818:3999.8138;401.5842:8164.8308;401.5866:12537.6554;401.5891:12140.4758;401.5915:9107.8481;401.594:4906.8781;401.5964:2068.3119;401.5988:174.9256;401.6013:68.475,401.911:34.1642;401.9134:50.0452;401.9158:323.9865;401.9183:1291.2845;401.9207:4417.7825;401.9231:5448.6265;401.9256:3778.897;401.928:886.213;401.9305:206.8328;401.9329:210.4196
MATCH       6623    0.83    1.810   4    1193.699294     299.4221:223.857;299.4242:865.0082;299.4263:2498.8423;299.4284:5877.697;299.4305:11318.0233;299.4326:12262.2012;299.4347:8307.5913;299.4368:2767.9594;299.4389:753.3792;299.441:139.0021;299.4431:0.4389,299.6769:633.2769;299.679:5268.6736;299.6811:14569.6439;299.6832:20225.7287;299.6853:14748.3056;299.6874:5407.0942;299.6895:1670.1573;299.6916:815.7505;299.6937:221.1909;299.6958:203.9721;299.6979:181.9811;299.7:66.1214,299.9212:50.346;299.9233:57.9968;299.9254:501.4885;299.9275:1396.5053;299.9296:6069.0346;299.9317:15864.5976;299.9339:26954.6293;299.936:24958.9675;299.9381:13708.7332;299.9402:4705.3455;299.9423:2111.5049;299.9444:1241.2877;299.9465:335.4424;299.9486:0.487,300.172:718.0615;300.1741:747.4108;300.1762:1121.2609;300.1783:2616.1991;300.1804:6337.0852;300.1825:21029.6216;300.1846:43292.3964;300.1867:49947.3515;300.1888:33581.2481;300.191:10532.0842;300.1931:2505.9272;300.1952:785.1455;300.1973:588.0653;300.1994:454.5788,300.425:0.4236;300.4271:355.5605;300.4292:2410.4226;300.4313:7922.2262;300.4334:20965.7565;300.4355:43605.4849;300.4376:58614.6972;300.4397:45296.8356;300.4418:19139.4359;300.4439:4690.1994;300.4461:2394.2393;300.4482:849.9534;300.4503:368.6684,300.6759:0.3441;300.6781:285.4696;300.6802:2055.3341;300.6823:6957.6883;300.6844:19423.8091;300.6865:46190.4251;300.6886:64993.2809;300.6907:53795.0615;300.6928:23323.2378;300.6949:7194.966;300.697:2143.9243;300.6992:1553.6527,300.9207:248.1312;300.9228:305.9359;300.9249:419.7314;300.927:545.8797;300.9291:545.8828;300.9313:542.061;300.9334:2230.3813;300.9355:10420.3087;300.9376:29370.7771;300.9397:45200.4399;300.9418:40359.3997;300.9439:21669.0896;300.946:6787.9577;300.9481:1242.9083;300.9503:325.2455;300.9524:172.3819;300.9545:81.9573;300.9566:68.0139,301.1824:624.0577;301.1846:1623.2592;301.1867:6055.2572;301.1888:17898.0681;301.1909:28164.4083;301.193:26704.721;301.1951:14405.9521;301.1972:5147.7209;301.1993:1609.8742;301.2015:920.7724;301.2036:510.3238;301.2057:404.1101,301.4316:565.944;301.4337:609.774;301.4359:1627.6724;301.438:4042.9918;301.4401:8349.4516;301.4422:10627.6176;301.4443:9326.1849;301.4464:3699.4431;301.4485:1151.7244;301.4506:342.6235;301.4528:212.1076;301.4549:128.1887;301.457:106.0517,301.6767:204.1997;301.6788:427.8485;301.6809:443.9806;301.683:455.946;301.6851:587.7984;301.6873:823.8475;301.6894:1417.9557;301.6915:2966.8904;301.6936:3562.9125;301.6957:2809.763;301.6978:1699.0111;301.6999:797.1921;301.7021:196.6265;301.7042:196.0785;301.7063:146.0981;301.7084:92.0341;301.7105:0.0578
MATCH       6624    0.88    1.810   2    1193.699294     nan:nan,598.3386:464.8468;598.3416:936.8626;598.3446:1673.7324;598.3476:2600.2321;598.3505:4291.9454;598.3535:8549.1705;598.3565:13885.8785;598.3595:18303.8534;598.3624:16541.2272;598.3654:10918.2999;598.3684:3740.7023;598.3714:1778.9619;598.3743:879.6356;598.3773:674.7217,598.8416:319.0836;598.8446:949.5008;598.8476:1604.3703;598.8506:2105.819;598.8536:4199.9831;598.8565:10541.1265;598.8595:20074.0937;598.8625:23599.6954;598.8655:21757.6162;598.8684:15377.2258;598.8714:7678.66;598.8744:2729.5795;598.8774:814.6406;598.8803:389.334,599.3479:785.2496;599.3508:2192.9613;599.3538:4284.6687;599.3568:10367.3769;599.3598:22130.996;599.3628:42529.6276;599.3657:56012.8606;599.3687:50151.802;599.3717:29500.5426;599.3747:12011.1945;599.3776:3759.4597;599.3806:1904.4245;599.3836:1477.6722;599.3866:1213.8265;599.3896:1065.5036;599.3925:1086.0447,599.8394:246.6134;599.8424:518.843;599.8453:1002.7729;599.8483:1195.2521;599.8513:1420.9632;599.8543:3779.2926;599.8573:7860.937;599.8602:16549.1704;599.8632:42543.9161;599.8662:79932.5813;599.8692:98891.014;599.8722:83887.261;599.8751:48826.044;599.8781:22306.0471;599.8811:7906.1756;599.8841:4074.3941;599.8871:2832.5449;599.89:1815.1733;599.893:1072.7867;599.896:474.3117;599.899:457.7752,600.349:720.6341;600.352:924.9412;600.355:1878.1836;600.3579:5711.8682;600.3609:14659.2736;600.3639:31134.8226;600.3669:68970.0368;600.3699:109488.7217;600.3729:126731.9403;600.3758:98471.1799;600.3788:54617.1524;600.3818:23134.4043;600.3848:10423.0856;600.3878:4752.4333;600.3907:3018.081;600.3937:2578.5504;600.3967:1799.6613;600.3997:1461.3032;600.4027:1488.427,600.8469:87.079;600.8499:185.5365;600.8529:993.7086;600.8559:1542.9249;600.8588:2862.9023;600.8618:5502.4826;600.8648:18439.3712;600.8678:46045.0211;600.8708:90502.5905;600.8737:126453.9483;600.8767:125358.8395;600.8797:88698.8723;600.8827:46550.0677;600.8857:20423.0657;600.8887:7761.3647;600.8916:3861.923;600.8946:2099.3777;600.8976:1614.8465;600.9006:1317.0584;600.9036:968.7099;600.9066:532.7801;600.9095:350.2336;600.9125:334.0734;600.9155:254.0002,601.354:456.303;601.357:1050.9721;601.3599:1343.4058;601.3629:4589.1757;601.3659:11169.7806;601.3689:23886.2923;601.3719:45960.3996;601.3749:75619.8349;601.3778:87636.7331;601.3808:73966.0992;601.3838:42820.9045;601.3868:18257.9305;601.3898:6957.6728;601.3928:3215.2109;601.3957:2164.8551;601.3987:1377.0351;601.4017:607.5604;601.4047:623.9231,601.8583:568.1312;601.8612:1204.1151;601.8642:1865.4768;601.8672:4707.5584;601.8702:9995.9438;601.8732:19338.6516;601.8762:33320.8604;601.8791:43302.3397;601.8821:41014.1699;601.8851:27701.0836;601.8881:13514.423;601.8911:6335.8459;601.8941:2358.8108;601.8971:1264.2663;601.9:544.3603;601.903:218.0166,602.3568:945.7065;602.3598:963.9002;602.3628:1189.5145;602.3657:1557.2175;602.3687:2050.1739;602.3717:2995.6413;602.3747:6560.0247;602.3777:13306.1931;602.3807:19160.9647;602.3837:17867.6602;602.3866:12073.8601;602.3896:5108.0687;602.3926:3005.9512;602.3956:1800.079;602.3986:724.6219;602.4016:499.9586;602.4046:231.8996;602.4075:175.866,602.8645:360.0079;602.8675:366.1335;602.8705:456.3349;602.8734:640.2578;602.8764:1075.7023;602.8794:2643.8071;602.8824:4224.1025;602.8854:4540.043;602.8884:2816.7014;602.8914:1537.1462;602.8944:599.7109;602.8973:493.5496;602.9003:126.2499;602.9033:101.9639;602.9063:94.403
MATCH       6625    0.83    1.810   3    1193.699294     398.8987:1035.319;398.9011:2848.2246;398.9035:5724.8943;398.9059:11114.2381;398.9084:12458.7493;398.9108:9026.889;398.9132:3583.9987;398.9157:754.97;398.9181:414.075;398.9205:102.0157;398.9229:0.6264,399.2097:331.5278;399.2122:538.4265;399.2146:633.4986;399.217:686.0455;399.2194:1091.7325;399.2219:1312.7882;399.2243:1532.5088;399.2267:2384.8681;399.2292:4725.5627;399.2316:8369.5782;399.234:12934.6647;399.2365:16328.1765;399.2389:19481.0509;399.2413:23783.9638;399.2438:21116.3894;399.2462:12872.9109;399.2486:4728.9639;399.251:2578.4026;399.2535:1229.3412;399.2559:635.6512,399.5671:678.3041;399.5696:2211.8004;399.572:7196.1853;399.5744:15114.8415;399.5769:22594.9388;399.5793:22261.8058;399.5817:15145.6804;399.5841:6286.4729;399.5866:2417.5692;399.589:555.8296;399.5914:2.5119,399.8931:227.9205;399.8955:543.9603;399.8979:772.9266;399.9004:814.8918;399.9028:1555.2355;399.9052:5396.3244;399.9077:14286.4341;399.9101:33463.1364;399.9125:52443.8711;399.915:48803.4773;399.9174:26705.0773;399.9198:7616.9984;399.9223:1206.2312;399.9247:504.4926,400.2362:5778.4063;400.2386:6128.0401;400.241:10051.2057;400.2435:23510.6211;400.2459:51503.5505;400.2483:72690.2979;400.2508:65341.9807;400.2532:35770.9791;400.2556:12088.3453;400.2581:3093.4831;400.2605:1127.6937;400.2629:669.2531;400.2654:682.035;400.2678:644.1009;400.2702:117.3176;400.2727:108.0207,400.5599:0.0734;400.5624:211.6246;400.5648:321.8072;400.5672:543.1337;400.5697:611.4317;400.5721:1774.0728;400.5745:5087.517;400.577:14456.233;400.5794:40640.5357;400.5818:86251.5352;400.5843:108949.6215;400.5867:79722.7315;400.5891:33080.4986;400.5916:7747.7447;400.594:2895.5381;400.5965:1741.9749;400.5989:169.7186,400.9033:118.0013;400.9057:305.7868;400.9082:1473.9604;400.9106:6748.2059;400.9131:24161.2194;400.9155:61947.4926;400.9179:102160.1927;400.9204:101539.3985;400.9228:62716.9257;400.9252:23296.0382;400.9277:7100.6014;400.9301:2280.9903;400.9325:820.1693;400.935:514.5808;400.9374:376.1965;400.9399:346.0128;400.9423:224.1149,401.2225:642.8848;401.2249:661.8669;401.2274:2050.3808;401.2298:2581.2903;401.2322:3690.5098;401.2347:4678.61;401.2371:5840.3669;401.2395:7075.9552;401.242:11826.0041;401.2444:19518.4617;401.2468:24534.5031;401.2493:40496.4907;401.2517:65122.6851;401.2542:79929.8958;401.2566:62831.3471;401.259:33219.8192;401.2615:10442.1614;401.2639:3089.2693;401.2663:1454.4679;401.2688:1313.5657;401.2712:880.7986;401.2737:458.0573;401.2761:291.9174;401.2785:98.2012;401.281:90.0034;401.2834:0.0317;401.2858:0.0049,401.571:496.0304;401.5735:628.3027;401.5759:1100.2421;401.5783:1562.9769;401.5808:3215.7573;401.5832:10760.3656;401.5857:22409.1396;401.5881:35933.0795;401.5905:36334.7111;401.593:24948.9667;401.5954:10623.7623;401.5978:3383.2089;401.6003:1323.9662;401.6027:345.9786;401.6052:119.8113,401.91:286.0358;401.9124:286.345;401.9148:662.4099;401.9173:2949.9444;401.9197:8845.6092;401.9222:13786.1023;401.9246:13306.8357;401.927:8155.1603;401.9295:3450.189;401.9319:1832.2167;401.9344:791.6559;401.9368:553.4992;401.9392:53.952;401.9417:33.9627,402.2539:2745.4282;402.2564:4216.1385;402.2588:4821.402;402.2613:3655.8405;402.2637:1017.2659;402.2661:549.5391;402.2686:329.8866;402.271:283.5265;402.2735:138.1553
MATCH       6626    0.85    1.810   4    1193.699294     nan:nan,299.6758:286.9793;299.6779:2053.1736;299.68:5899.9929;299.6822:14301.5807;299.6843:20184.3631;299.6864:17088.8897;299.6885:8540.5881;299.6906:2776.3832;299.6927:508.1928;299.6948:523.8794,299.9202:28.0035;299.9223:121.7647;299.9244:1061.1106;299.9265:1251.3064;299.9286:3178.2761;299.9307:6632.1722;299.9328:16875.1781;299.9349:27111.0633;299.937:28855.0753;299.9391:17354.9299;299.9413:5857.4009;299.9434:1350.1408;299.9455:346.7914;299.9476:0.8376,300.1773:4975.9433;300.1794:4778.0219;300.1815:14043.0851;300.1836:36789.1608;300.1857:60834.634;300.1878:58177.4542;300.1899:32424.4962;300.192:10224.2073;300.1941:2212.6888;300.1962:304.3759;300.1984:266.0732;300.2005:224.1529,300.426:972.6623;300.4282:1512.5732;300.4303:3040.9151;300.4324:9849.7384;300.4345:32438.8399;300.4366:67382.5294;300.4387:78932.8618;300.4408:53309.9723;300.4429:19563.6462;300.445:5369.7671;300.4471:2079.8643;300.4492:767.5418,300.6791:1071.9978;300.6813:1347.7887;300.6834:13223.4275;300.6855:46766.0018;300.6876:96240.2977;300.6897:116714.014;300.6918:83214.1271;300.6939:32310.95;300.696:6859.2991;300.6981:1984.9583;300.7002:1606.1932;300.7023:1030.888;300.7045:944.1316,300.926:82.0847;300.9281:323.9897;300.9302:1063.5843;300.9323:3072.7772;300.9345:11927.4831;300.9366:39168.7299;300.9387:93930.6131;300.9408:124065.3049;300.9429:95683.0776;300.945:41274.0942;300.9471:12081.591;300.9492:3403.5773;300.9513:923.0752;300.9534:646.2501,301.1793:560.2066;301.1814:582.2976;301.1835:2462.003;301.1856:7219.8502;301.1878:20498.6817;301.1899:53817.1303;301.192:82689.4115;301.1941:72736.8306;301.1962:34705.6961;301.1983:10839.4373;301.2004:3843.449;301.2025:1996.496;301.2046:1900.2313;301.2068:1336.1146;301.2089:444.134;301.211:176.1034,301.4306:189.8305;301.4327:280.0585;301.4348:795.7446;301.4369:3515.1796;301.4391:14717.5958;301.4412:33553.9709;301.4433:44782.9542;301.4454:34243.3764;301.4475:15705.5983;301.4496:3897.4334;301.4517:1256.1016;301.4538:654.1342;301.456:338.0298,301.6799:122.1322;301.682:285.1487;301.6841:906.1541;301.6862:2185.7598;301.6884:4442.8157;301.6905:7470.9858;301.6926:13905.9399;301.6947:16707.7726;301.6968:13005.3085;301.6989:5211.6671;301.701:1462.5447;301.7031:415.9064;301.7053:186.0239,301.9356:94.3201;301.9377:261.3834;301.9399:1055.7152;301.942:2011.5831;301.9441:3925.9623;301.9462:4932.6236;301.9483:4370.1336;301.9504:2389.8461;301.9525:1129.16;301.9547:647.653;301.9568:327.7116;301.9589:156.2925
MATCH       6627    0.87    1.810   2    1193.699294     nan:nan,598.3456:993.9207;598.3485:2612.4233;598.3515:5402.246;598.3545:11205.4319;598.3575:17397.1447;598.3604:19434.0552;598.3634:14688.9493;598.3664:7766.2397;598.3694:4593.9806;598.3724:1403.918;598.3753:1.6953,598.8456:457.4695;598.8486:467.1737;598.8516:1695.4834;598.8545:4570.7798;598.8575:9038.0127;598.8605:16054.8023;598.8635:18162.9589;598.8665:14755.8983;598.8694:8147.7017;598.8724:4040.7091;598.8754:1629.1827;598.8784:420.619;598.8813:116.2575;598.8843:117.8706;598.8873:112.0497;598.8903:36.0125,599.3489:960.3078;599.3518:1392.967;599.3548:3833.6544;599.3578:8628.8124;599.3608:20324.2108;599.3637:35711.917;599.3667:42388.9124;599.3697:32954.2778;599.3727:19222.7454;599.3757:9122.4328;599.3786:3844.9521;599.3816:1045.8194;599.3846:504.2487,599.8523:715.3507;599.8553:1971.6083;599.8583:6880.3084;599.8612:18926.9657;599.8642:42317.8146;599.8672:73238.768;599.8702:82634.2119;599.8732:65181.4681;599.8761:34484.6911;599.8791:15057.7746;599.8821:4901.4684;599.8851:2371.7754;599.8881:1113.3148;599.891:803.6139;599.894:460.0811;599.897:389.8321;599.9:218.4666,600.344:148.0482;600.347:170.0311;600.35:190.6593;600.353:594.067;600.356:3469.8615;600.3589:6366.0233;600.3619:13240.8654;600.3649:33996.8612;600.3679:76153.2277;600.3709:116993.161;600.3738:124072.8906;600.3768:89995.6612;600.3798:48449.8298;600.3828:20564.7425;600.3858:9074.3204;600.3888:3895.6725;600.3917:2293.1492;600.3947:1098.1047;600.3977:925.7696;600.4007:719.9856,600.8509:149.7938;600.8539:148.8945;600.8568:1286.5877;600.8598:4152.941;600.8628:11290.7779;600.8658:24768.05;600.8688:54156.3236;600.8718:104582.574;600.8747:139467.3074;600.8777:124489.8845;600.8807:76422.0131;600.8837:37390.1483;600.8867:16142.7087;600.8897:6597.8365;600.8926:3465.783;600.8956:2020.8126;600.8986:1279.5973;600.9016:921.6294;600.9046:813.4487;600.9075:559.1881;600.9105:303.9523;600.9135:255.92,601.352:503.7291;601.355:515.5221;601.3579:849.9968;601.3609:2092.04;601.3639:5477.9108;601.3669:14092.4333;601.3699:32221.173;601.3729:62560.9058;601.3758:94915.8436;601.3788:100548.676;601.3818:75111.7652;601.3848:40712.075;601.3878:18684.105;601.3908:8704.7244;601.3937:3694.7765;601.3967:2258.2127;601.3997:1900.4347;601.4027:1523.675;601.4057:1307.4685;601.4087:894.9863,601.8563:212.6722;601.8593:363.6734;601.8622:782.4845;601.8652:1770.4854;601.8682:4987.6096;601.8712:13045.1603;601.8742:24975.5397;601.8772:40966.6497;601.8801:47105.4831;601.8831:41639.2847;601.8861:25152.2645;601.8891:12960.1913;601.8921:5839.2164;601.8951:2566.0428;601.8981:805.4859;601.901:833.5373;601.904:676.6778;601.907:369.1824;601.91:319.0221,602.3578:346.1208;602.3608:435.6483;602.3638:1013.9349;602.3667:1350.9034;602.3697:2204.4897;602.3727:6001.7631;602.3757:10508.6156;602.3787:15766.3889;602.3817:19302.1566;602.3847:16885.3895;602.3876:10834.0002;602.3906:6057.3019;602.3936:2475.6649;602.3966:1419.5115;602.3996:762.3769;602.4026:398.6531;602.4056:179.1935;602.4085:0.1852,602.8715:547.3013;602.8744:1144.0839;602.8774:2088.9223;602.8804:4977.7453;602.8834:6340.5042;602.8864:5996.8519;602.8894:4033.8594;602.8924:2301.872;602.8953:1058.602;602.8983:678.4332;602.9013:343.314;602.9043:125.4799;602.9073:0.3565
MATCH       6628    0.81    1.810   3    1193.699294     398.8945:260.3532;398.8969:908.3007;398.8993:1467.7208;398.9017:4918.9008;398.9042:9403.3565;398.9066:13574.0346;398.909:12565.5204;398.9115:8031.1359;398.9139:3132.2273;398.9163:715.8079;398.9188:219.1939,nan:nan,399.5532:0.2448;399.5556:348.0722;399.5581:471.8799;399.5605:504.2863;399.5629:503.0507;399.5654:1005.5598;399.5678:1962.2846;399.5702:3247.3397;399.5727:6307.4364;399.5751:10549.3578;399.5775:14611.0638;399.5799:13538.6258;399.5824:8639.2197;399.5848:3734.8316;399.5872:775.0772;399.5897:219.6698,399.901:151.1847;399.9035:757.0338;399.9059:2217.1026;399.9083:9680.7971;399.9108:24613.3754;399.9132:34656.762;399.9156:29452.8079;399.918:15753.5147;399.9205:6121.6336;399.9229:2516.7368;399.9253:803.6865;399.9278:523.7973;399.9302:268.0927,400.2101:94.6296;400.2125:457.3178;400.2149:1068.7169;400.2174:1360.96;400.2198:1680.6045;400.2222:1932.4099;400.2247:2684.2392;400.2271:3215.3944;400.2295:3455.8631;400.232:4763.8241;400.2344:4992.3824;400.2368:5993.9951;400.2393:8263.7984;400.2417:13651.5817;400.2441:26564.1212;400.2466:48381.0076;400.249:66529.2883;400.2514:57004.6914;400.2539:30263.0854;400.2563:9857.0582;400.2587:3323.4625;400.2612:1523.9984;400.2636:749.6151;400.266:451.8088;400.2685:135.9016;400.2709:0.4228,400.5655:0.0165;400.5679:0.3375;400.5703:349.2262;400.5728:1533.0288;400.5752:6330.6222;400.5776:16211.4211;400.5801:46117.8059;400.5825:85239.1779;400.5849:97500.7697;400.5874:65873.9545;400.5898:30454.155;400.5922:10819.317;400.5947:3841.8691;400.5971:1617.0709;400.5995:1261.7094;400.602:401.7846;400.6044:334.6222,400.904:144.7931;400.9064:447.1864;400.9088:1569.2833;400.9113:8297.067;400.9137:27075.9758;400.9162:63190.9969;400.9186:99468.3225;400.921:98325.9075;400.9235:59785.7583;400.9259:23120.5031;400.9283:7864.3339;400.9308:2753.3291;400.9332:818.9845,401.2256:916.2042;401.228:1598.1978;401.2305:1810.7434;401.2329:2546.2313;401.2353:4098.3763;401.2378:5978.5418;401.2402:7627.4105;401.2426:11640.9353;401.2451:15958.1786;401.2475:22929.4614;401.2499:40103.9439;401.2524:68412.3645;401.2548:84631.8742;401.2573:68235.9434;401.2597:34319.362;401.2621:9101.2333;401.2646:2236.7535;401.267:1147.8973;401.2694:621.2945;401.2719:512.4306;401.2743:420.0213;401.2768:305.6268;401.2792:261.2834;401.2816:77.9754;401.2841:0.3013,401.5741:407.4279;401.5766:822.2827;401.579:1890.4499;401.5814:3722.6226;401.5839:12849.0546;401.5863:30152.0468;401.5888:42407.3567;401.5912:37353.7776;401.5936:20176.4189;401.5961:7506.1153;401.5985:2269.1;401.6009:614.3682;401.6034:83.6508;401.6058:1.4788,401.9106:389.4791;401.9131:717.8457;401.9155:2043.5714;401.9179:8106.5315;401.9204:13407.3883;401.9228:17530.7774;401.9253:16805.4411;401.9277:12110.5634;401.9301:5085.6171;401.9326:1219.0;401.935:321.9636;401.9375:284.7038;401.9399:0.0892,402.24:1913.685;402.2424:2308.1219;402.2448:2653.3378;402.2473:3107.5712;402.2497:4131.4028;402.2522:6021.2762;402.2546:6639.6003;402.257:7239.836;402.2595:5765.776;402.2619:3581.9716;402.2644:875.5563;402.2668:714.535
MATCH       6629    0.84    1.810   4    1193.699294     nan:nan,299.6742:386.8273;299.6763:1352.8851;299.6784:2954.2891;299.6805:7562.5018;299.6826:15301.8315;299.6848:18376.0648;299.6869:12208.7374;299.689:3832.4312;299.6911:370.1568;299.6932:320.0306;299.6953:296.125,299.9207:0.2109;299.9228:421.9981;299.9249:514.4152;299.927:777.3658;299.9291:2170.8896;299.9312:7899.4459;299.9333:17572.7268;299.9354:23482.7561;299.9375:19776.951;299.9396:10639.4275;299.9417:4753.56;299.9439:1727.3958;299.946:1141.0863;299.9481:359.9128;299.9502:329.8644;299.9523:176.2947,300.1799:3518.5612;300.182:6966.9018;300.1841:18358.6685;300.1862:34066.9144;300.1883:36029.7561;300.1904:22026.992;300.1925:7671.4282;300.1946:2006.4111;300.1967:737.7866,300.4265:64.4949;300.4287:442.9646;300.4308:2819.0906;300.4329:11659.9284;300.435:33093.8688;300.4371:58833.6013;300.4392:63839.652;300.4413:39918.7629;300.4434:13556.3235;300.4455:2849.1174;300.4476:1429.6799;300.4497:1217.6718;300.4518:1090.8999;300.454:466.2346,300.6691:136.104;300.6712:274.3711;300.6733:282.0383;300.6754:298.2457;300.6775:403.2632;300.6796:1166.957;300.6817:2945.0575;300.6839:10063.1615;300.686:36601.2864;300.6881:83555.4657;300.6902:104779.3043;300.6923:75728.0106;300.6944:27779.6668;300.6965:5777.8941;300.6986:2181.1826;300.7007:1507.0365;300.7028:708.2663,300.9286:153.9187;300.9307:969.7026;300.9328:2674.9209;300.9349:12002.7369;300.9371:37601.4626;300.9392:88185.5508;300.9413:115299.6259;300.9434:84884.4315;300.9455:30320.9747;300.9476:6117.4503;300.9497:3231.3441;300.9518:1527.1224;300.9539:1079.5728;300.9561:688.2004,301.1798:917.6856;301.1819:1072.4847;301.184:2738.6271;301.1861:12188.9859;301.1883:34456.231;301.1904:72292.9142;301.1925:90011.3088;301.1946:67561.5868;301.1967:25138.134;301.1988:5660.0916;301.2009:2368.3988;301.203:1384.9249;301.2051:800.6875,301.4332:289.2062;301.4353:1008.5287;301.4374:4265.0923;301.4396:15319.1489;301.4417:35326.5144;301.4438:49399.9599;301.4459:39501.259;301.448:16794.582;301.4501:3032.9932;301.4522:889.4886;301.4543:517.7948;301.4565:433.1449;301.4586:174.8669,301.6804:368.8978;301.6825:738.1102;301.6846:896.1133;301.6867:1092.1712;301.6888:3151.2515;301.691:9294.7948;301.6931:17401.057;301.6952:18779.7533;301.6973:12954.8983;301.6994:5014.3747;301.7015:2123.9248;301.7036:988.5901;301.7058:391.4599;301.7079:266.2292,301.9382:43.2302;301.9404:1014.2901;301.9425:2493.9645;301.9446:5566.6865;301.9467:5609.3573;301.9488:3958.8169;301.9509:1142.8223;301.953:539.6325;301.9552:427.986;301.9573:423.0364
MATCH       6630    0.85    1.810   2    1193.699294     nan:nan,598.3457:1673.8495;598.3486:2685.3412;598.3516:5903.6461;598.3546:11937.6468;598.3576:16950.8733;598.3605:17435.6163;598.3635:14311.5042;598.3665:9978.1474;598.3695:4745.501;598.3725:2129.0703;598.3754:2075.6946;598.3784:2124.045;598.3814:1358.4273;598.3844:1311.6995;598.3873:1053.0323,598.8398:218.3066;598.8427:665.2725;598.8457:1516.9519;598.8487:2116.497;598.8517:2954.606;598.8547:6053.6371;598.8576:10949.3411;598.8606:15491.8259;598.8636:17414.4589;598.8666:15080.2398;598.8695:8998.9201;598.8725:4007.3001;598.8755:1579.8189;598.8785:739.8219;598.8814:278.6107,599.349:1593.2039;599.3519:1857.6771;599.3549:3574.3647;599.3579:8114.8524;599.3609:19725.7394;599.3639:33617.9622;599.3668:40083.5663;599.3698:32538.9794;599.3728:19199.6108;599.3758:7992.6342;599.3787:3773.5157;599.3817:1169.3274;599.3847:837.4818,599.8524:1547.2816;599.8554:3763.3642;599.8584:7721.2452;599.8614:18765.1867;599.8643:39948.7407;599.8673:68512.8249;599.8703:81614.2435;599.8733:64805.7883;599.8763:34504.5363;599.8792:13915.3581;599.8822:5543.8833;599.8852:2458.9427;599.8882:1290.7419;599.8912:827.9574;599.8941:671.8229;599.8971:606.2085;599.9001:96.6152;599.9031:0.2805;599.906:0.0661,600.3531:1476.0572;600.3561:3551.8538;600.3591:7670.3731;600.362:17432.571;600.365:40003.562;600.368:86335.0704;600.371:131373.2742;600.374:133975.1967;600.3769:91280.9679;600.3799:45380.4218;600.3829:20551.4092;600.3859:7533.1316;600.3889:2975.6073;600.3918:1961.4961;600.3948:1649.2748;600.3978:1326.9;600.4008:821.9871;600.4038:350.7907,600.848:195.1105;600.851:574.5778;600.854:777.4223;600.857:815.9179;600.86:2312.4986;600.8629:8645.2545;600.8659:26533.0042;600.8689:63377.0032;600.8719:121738.5467;600.8749:157017.6408;600.8778:139884.2799;600.8808:86193.948;600.8838:40137.5569;600.8868:16625.7573;600.8898:6754.6149;600.8928:3829.026;600.8957:1721.5261;600.8987:1798.1511;600.9017:1050.6714;600.9047:1042.8368;600.9077:726.369,601.3551:830.0098;601.3581:1246.0018;601.3611:2212.9112;601.364:5619.4931;601.367:13574.113;601.37:33422.9452;601.373:66483.3263;601.376:99498.1683;601.379:107050.89;601.3819:85273.2868;601.3849:49195.6124;601.3879:22530.6351;601.3909:9037.3181;601.3939:3870.3094;601.3969:1856.5736;601.3998:1018.808;601.4028:797.7865;601.4058:729.3503;601.4088:534.8076;601.4118:174.804,601.8594:202.2529;601.8624:260.5972;601.8654:1867.981;601.8683:6153.0152;601.8713:14598.3043;601.8743:29977.3082;601.8773:49578.5693;601.8803:62737.4902;601.8833:57111.2147;601.8862:36418.469;601.8892:16995.938;601.8922:7576.5216;601.8952:3240.8926;601.8982:1255.8242;601.9012:582.5069;601.9042:254.194,602.3609:127.2687;602.3639:716.5964;602.3669:1346.2598;602.3699:3001.9327;602.3728:6641.2979;602.3758:11685.3647;602.3788:18176.2839;602.3818:22354.7049;602.3848:21321.2862;602.3878:14332.3601;602.3908:6527.6704;602.3937:2593.3396;602.3967:1527.0636;602.3997:915.3099;602.4027:575.4405;602.4057:358.8509,602.8656:187.7771;602.8686:574.0953;602.8716:1028.1294;602.8746:2815.3778;602.8776:4475.1536;602.8806:6343.7847;602.8835:5977.5713;602.8865:6054.9582;602.8895:4652.064;602.8925:2671.2077;602.8955:1057.0114;602.8985:555.9503;602.9015:298.2311;602.9044:114.9864;602.9074:1.5663
MATCH       6631    0.83    1.810   3    1193.699294     nan:nan,399.2299:81.2792;399.2323:194.7954;399.2348:475.2174;399.2372:979.2848;399.2396:2105.6627;399.242:2801.5783;399.2445:3146.4605;399.2469:2147.3832;399.2493:864.2095;399.2518:224.1214;399.2542:2.1194,399.5703:2.3585;399.5727:1133.3544;399.5751:2960.4406;399.5776:4345.8077;399.58:3557.7374;399.5824:1929.9919;399.5849:897.9657;399.5873:328.363;399.5897:117.4943;399.5922:0.8452,399.9011:0.591;399.9035:246.7021;399.906:1051.3881;399.9084:3118.701;399.9108:5045.2895;399.9132:6873.6558;399.9157:6115.8291;399.9181:3584.5218;399.9205:990.6552;399.923:5.2574,400.232:402.1711;400.2345:667.1192;400.2369:990.6403;400.2393:1344.5852;400.2418:2097.2841;400.2442:5789.4748;400.2466:12526.4106;400.2491:16462.1745;400.2515:12374.5966;400.2539:5932.5908;400.2564:1772.3978;400.2588:406.7623;400.2612:186.7227,400.5728:121.8257;400.5753:367.5286;400.5777:3387.3847;400.5801:12391.7549;400.5826:24020.2668;400.585:28587.587;400.5874:21423.1784;400.5899:11265.207;400.5923:3685.3414;400.5948:1032.2485;400.5972:209.41;400.5996:0.2669,400.9016:0.1819;400.9041:250.3349;400.9065:880.2148;400.9089:1450.5857;400.9114:2700.2954;400.9138:7373.7152;400.9162:20248.2232;400.9187:32151.5104;400.9211:30727.8103;400.9235:17800.3166;400.926:7367.1116;400.9284:2509.8316;400.9308:869.981;400.9333:386.0487;400.9357:215.8386;400.9382:0.0854,401.2427:238.1691;401.2452:1429.8876;401.2476:4608.5576;401.25:11155.5139;401.2525:24405.8804;401.2549:30857.7018;401.2573:23370.2757;401.2598:9818.9485;401.2622:2867.9819;401.2647:1280.3485;401.2671:670.6931;401.2695:169.8055;401.272:98.4345,401.5791:3.1111;401.5815:718.7734;401.584:4497.3641;401.5864:10214.7915;401.5888:14979.1177;401.5913:14241.111;401.5937:9950.1884;401.5962:3619.234;401.5986:835.099;401.601:181.2098;401.6035:0.4914,401.9058:1.1919;401.9083:198.7948;401.9107:328.2756;401.9132:651.2776;401.9156:1760.5587;401.918:2760.5921;401.9205:3902.0303;401.9229:5568.8613;401.9254:6622.6778;401.9278:4144.2907;401.9302:1352.8258;401.9327:241.1479;401.9351:91.4752,402.2498:128.0533;402.2522:136.8897;402.2547:476.4804;402.2571:1451.6478;402.2596:2310.7474;402.262:1921.6986;402.2644:746.4661;402.2669:120.9211
MATCH       6632    0.86    1.810   4    1193.699294     nan:nan,299.6743:894.3153;299.6764:1194.4293;299.6785:1661.2651;299.6806:5029.0475;299.6827:9921.8098;299.6848:11798.3556;299.6869:7642.5126;299.689:2264.1007;299.6911:562.1292;299.6932:403.9046;299.6953:320.1471,299.9228:274.2066;299.925:306.4463;299.9271:840.5049;299.9292:1719.5613;299.9313:4767.0339;299.9334:11077.6754;299.9355:15905.9503;299.9376:12975.0688;299.9397:6199.1204;299.9418:2615.5218;299.9439:1491.2752;299.946:509.8512;299.9481:318.0141;299.9502:319.9285;299.9523:144.1092;299.9545:128.018;299.9566:101.9234,300.1757:428.1493;300.1778:536.7575;300.1799:1433.5523;300.1821:5873.2522;300.1842:18449.1922;300.1863:27537.0516;300.1884:24108.7675;300.1905:11125.7408;300.1926:4186.4492;300.1947:1535.4691;300.1968:697.9848;300.1989:614.1854,300.4266:210.4806;300.4287:612.3348;300.4308:2945.8344;300.4329:9426.5413;300.435:28633.103;300.4371:49183.5172;300.4393:51339.0759;300.4414:29396.4912;300.4435:8991.0033;300.4456:2797.109;300.4477:1915.1304;300.4498:937.7596;300.4519:667.4852;300.454:465.8469;300.4561:272.1701;300.4582:146.1599,300.6776:0.6566;300.6797:458.9583;300.6818:1653.2501;300.6839:7160.5599;300.686:30864.3199;300.6881:65663.1233;300.6902:78949.2648;300.6924:52848.4239;300.6945:19544.4898;300.6966:4697.7953;300.6987:2292.4778;300.7008:923.0749;300.7029:282.6247,300.9245:0.1768;300.9266:106.2807;300.9287:274.034;300.9308:295.3781;300.9329:1316.03;300.935:8618.6065;300.9371:34474.3652;300.9392:77634.7962;300.9413:98312.9803;300.9434:70348.4378;300.9456:28656.1182;300.9477:5287.7045;300.9498:2233.765;300.9519:758.7266,301.1799:431.0634;301.182:1372.2125;301.1841:2623.0688;301.1862:9550.8864;301.1883:27261.8376;301.1904:60591.0931;301.1925:78337.8008;301.1946:59353.2344;301.1968:23045.7878;301.1989:4442.2822;301.201:1895.8006;301.2031:1444.248,301.4291:362.3461;301.4312:606.5042;301.4333:1078.8832;301.4354:1517.323;301.4375:4411.9467;301.4396:18037.8744;301.4417:34214.2486;301.4438:42613.5951;301.446:29756.0166;301.4481:12632.9437;301.4502:2456.5346;301.4523:457.8896,301.6762:0.4005;301.6783:168.6739;301.6805:502.4672;301.6826:772.0412;301.6847:782.4962;301.6868:974.3483;301.6889:4067.9732;301.691:7862.7498;301.6931:13121.4676;301.6952:13233.4461;301.6974:9640.9216;301.6995:3987.8033;301.7016:637.211,301.9362:1.4668;301.9383:888.291;301.9404:2729.7898;301.9425:4494.7658;301.9446:4537.8929;301.9468:3760.7804;301.9489:2217.0732;301.951:952.6323;301.9531:269.7967;301.9552:230.2745
MATCH       6633    0.85    1.810   2    1193.699294     nan:nan,598.3448:120.8054;598.3477:1420.4172;598.3507:3344.7533;598.3537:5012.4654;598.3567:6317.6352;598.3596:6959.7042;598.3626:5491.4347;598.3656:3362.0726;598.3686:1656.8582;598.3715:752.3183;598.3745:213.7119;598.3775:184.3118;598.3805:76.4536,598.8299:0.5773;598.8329:190.4622;598.8359:223.7446;598.8388:275.6323;598.8418:482.6132;598.8448:1120.5786;598.8478:1372.9126;598.8508:1447.9783;598.8537:1940.2243;598.8567:3771.9601;598.8597:7368.7743;598.8627:9436.6812;598.8656:7455.3103;598.8686:3274.5407;598.8716:1373.8678;598.8746:580.5703;598.8776:216.6641;598.8805:1.4849,599.348:792.5203;599.351:1807.3288;599.354:2979.3024;599.357:4866.5719;599.36:9856.4577;599.3629:14178.9595;599.3659:16375.4299;599.3689:13390.9035;599.3719:8920.7805;599.3748:4178.4207;599.3778:1937.5782;599.3808:623.7599;599.3838:212.6476;599.3868:100.5093,599.8455:301.96;599.8485:514.8861;599.8515:1048.1749;599.8545:2272.3467;599.8574:4007.2301;599.8604:10160.2552;599.8634:21902.2011;599.8664:37567.6966;599.8694:42194.2742;599.8723:34076.3247;599.8753:19483.9726;599.8783:8280.8125;599.8813:3342.918;599.8843:1316.0522;599.8872:800.4084;599.8902:469.6955;599.8932:376.3799;599.8962:83.4023,600.3492:465.5495;600.3522:958.4429;600.3551:1881.9384;600.3581:4028.573;600.3611:8690.2088;600.3641:20363.6435;600.3671:42174.0037;600.37:67794.2626;600.373:75417.2168;600.376:55340.3003;600.379:28379.4321;600.382:11654.5492;600.385:5364.6591;600.3879:2081.4234;600.3909:810.34,600.8411:313.8665;600.8441:319.808;600.8471:387.6183;600.8501:517.3836;600.8531:586.5516;600.856:1231.9524;600.859:2997.774;600.862:6543.5161;600.865:15275.9538;600.868:35202.5774;600.8709:64390.3665;600.8739:89545.4215;600.8769:83409.8726;600.8799:57085.6682;600.8829:26743.2683;600.8859:11096.2219;600.8888:3998.3296;600.8918:2345.0404;600.8948:1889.6506;600.8978:1586.3604;600.9008:1098.5108;600.9037:626.2285;600.9067:537.744;600.9097:416.8128;600.9127:128.2998,601.3512:366.6867;601.3541:487.3607;601.3571:523.0868;601.3601:805.9899;601.3631:2615.9248;601.3661:7518.0682;601.3691:19120.7685;601.372:43037.6584;601.375:65959.6986;601.378:72043.5929;601.381:54407.5814;601.384:29897.9659;601.387:11876.2416;601.3899:4269.26;601.3929:1864.033;601.3959:651.6822;601.3989:665.7728,601.8555:0.2612;601.8584:305.1964;601.8614:1169.4483;601.8644:2108.8609;601.8674:4165.5653;601.8704:10014.9907;601.8734:21186.6052;601.8763:35419.2527;601.8793:43491.935;601.8823:37385.6262;601.8853:23845.4193;601.8883:10750.6798;601.8913:5651.2825;601.8943:2286.6992;601.8972:1095.6017;601.9002:429.8768;601.9032:146.6101;601.9062:0.3502,602.3599:226.0488;602.3629:685.2741;602.3659:1289.9716;602.3689:2204.0867;602.3719:3011.2344;602.3749:7028.0162;602.3779:13364.2687;602.3809:17760.7278;602.3838:16512.3513;602.3868:10844.9148;602.3898:5576.7758;602.3928:2283.0047;602.3958:448.3738;602.3988:1.4827,602.8676:0.1859;602.8706:230.2046;602.8736:984.3247;602.8766:2834.4212;602.8796:5369.7536;602.8826:6673.6175;602.8856:6386.5442;602.8886:4485.4365;602.8915:2347.9879;602.8945:794.6441;602.8975:366.3751;602.9005:262.0565,603.3098:324.5954;603.3128:518.2078;603.3158:907.2003;603.3188:864.1515;603.3218:1429.22;603.3248:3215.0739;603.3277:4127.0325;603.3307:3333.3151;603.3337:1642.572;603.3367:1049.8099;603.3397:758.4354;603.3427:556.337
MATCH       6634    0.83    1.810   3    1193.699294     nan:nan,399.2293:254.609;399.2317:358.3808;399.2341:1217.8398;399.2366:2094.928;399.239:3816.2725;399.2414:4458.8406;399.2439:3945.9256;399.2463:1695.6857;399.2487:705.5472;399.2511:376.5533;399.2536:160.7284;399.256:2.1798,399.5599:348.9318;399.5624:377.18;399.5648:646.7846;399.5672:814.5374;399.5697:974.4688;399.5721:2298.2253;399.5745:3593.9213;399.577:4459.2153;399.5794:3616.674;399.5818:2412.6914;399.5842:876.0293;399.5867:147.0036;399.5891:1.6156,399.898:206.1631;399.9005:600.5481;399.9029:912.9468;399.9053:1332.0384;399.9078:3597.1356;399.9102:6050.402;399.9126:7454.2488;399.9151:6962.4241;399.9175:4091.1752;399.9199:1702.3306;399.9224:410.4871;399.9248:172.3927;399.9272:140.3673,400.2363:202.6921;400.2387:642.0893;400.2411:3013.9836;400.2436:9700.3921;400.246:18112.8336;400.2484:22653.9116;400.2509:17479.9663;400.2533:8874.5414;400.2557:2099.5593;400.2582:772.1561;400.2606:651.4043,400.5722:365.9726;400.5746:1243.4922;400.5771:5141.5125;400.5795:15478.5204;400.582:32158.6403;400.5844:37472.371;400.5868:26888.4721;400.5893:11317.0489;400.5917:3498.2515;400.5941:1163.0553;400.5966:384.7065;400.599:383.8013;400.6014:252.9013;400.6039:186.2802;400.6063:0.8852,400.9034:177.5077;400.9059:578.2849;400.9083:1552.6427;400.9107:3917.5565;400.9132:10971.4942;400.9156:29630.3285;400.918:43809.594;400.9205:39629.8297;400.9229:20935.8867;400.9253:8919.098;400.9278:3013.3368;400.9302:1232.9924;400.9327:316.239;400.9351:226.1802;400.9375:184.3906;400.94:118.4719;400.9424:0.2818,401.2397:867.9563;401.2421:1304.8411;401.2445:2683.2801;401.247:6938.9977;401.2494:18365.2963;401.2518:33121.8012;401.2543:42163.6507;401.2567:33081.1924;401.2591:16159.7565;401.2616:4487.1072;401.264:1078.4073;401.2665:479.002;401.2689:338.1588;401.2713:290.0794;401.2738:52.2131,401.5711:0.3656;401.5736:34.0311;401.576:96.1632;401.5785:704.4996;401.5809:2213.1007;401.5833:8232.9634;401.5858:18796.1137;401.5882:26004.6329;401.5906:22046.0882;401.5931:12129.7154;401.5955:4543.9126;401.598:1264.824;401.6004:616.3464;401.6028:423.7865;401.6053:191.7026;401.6077:70.063,401.9077:0.166;401.9101:48.9847;401.9125:826.6082;401.915:1182.0513;401.9174:2943.7055;401.9198:5794.8185;401.9223:9024.1624;401.9247:9326.3118;401.9272:6035.452;401.9296:2154.9899;401.932:349.1586;401.9345:189.8691;401.9369:148.1393,402.2492:591.9182;402.2516:654.8217;402.2541:1561.5998;402.2565:2455.4;402.2589:2513.4576;402.2614:2504.3105;402.2638:1706.0203;402.2663:750.7984;402.2687:452.0924;402.2711:403.2987;402.2736:227.1229;402.276:64.7294
MATCH       6635    0.83    1.810   4    1193.699294     nan:nan,299.6738:87.1195;299.6759:376.7226;299.678:1883.2754;299.6801:3603.4292;299.6822:5979.5006;299.6843:5371.2177;299.6864:3358.1347;299.6885:1328.2789;299.6907:738.3544;299.6928:287.289,299.9224:65.3349;299.9245:145.3667;299.9266:229.3611;299.9287:1377.4053;299.9308:4324.6284;299.9329:9803.6672;299.935:12945.52;299.9371:9994.9379;299.9392:4369.9142;299.9413:1006.2222;299.9434:253.143;299.9455:2.4991,300.1647:0.3186;300.1668:176.4866;300.1689:584.6311;300.171:837.8682;300.1731:881.4472;300.1752:1044.7669;300.1774:1008.9027;300.1795:1442.7599;300.1816:3703.9228;300.1837:9832.5885;300.1858:15243.3136;300.1879:14287.7672;300.19:8244.0716;300.1921:3027.3502;300.1942:950.2754;300.1963:346.895;300.1984:64.4947,300.4282:30.0072;300.4303:1542.3075;300.4325:6787.631;300.4346:17237.0356;300.4367:30538.8449;300.4388:31275.1281;300.4409:18058.7046;300.443:4627.7667;300.4451:972.6635;300.4472:397.8224;300.4493:153.5857,300.6729:208.8757;300.675:347.2068;300.6771:517.2538;300.6792:976.2024;300.6813:2270.7798;300.6834:7208.6675;300.6856:25313.4619;300.6877:52839.7286;300.6898:61668.0249;300.6919:40155.9162;300.694:12847.7128;300.6961:2886.8834;300.6982:1021.9717;300.7003:579.6645,300.9261:457.8879;300.9282:571.4526;300.9303:869.0389;300.9324:2163.1108;300.9345:7749.3815;300.9366:29478.5028;300.9388:68022.2975;300.9409:83489.7609;300.943:60057.3051;300.9451:21620.1669;300.9472:4940.1421;300.9493:1117.2312;300.9514:922.2349;300.9535:756.7361;300.9556:448.7061;300.9578:29.2959,301.1794:170.3504;301.1815:480.0176;301.1836:1189.7479;301.1857:6105.7117;301.1878:21445.9118;301.19:45738.3938;301.1921:56143.6024;301.1942:42019.6055;301.1963:17793.4133;301.1984:5175.7933;301.2005:1865.9939;301.2026:1362.1938;301.2047:932.3267;301.2068:442.4071;301.209:192.0542,301.4286:40.0664;301.4307:72.0773;301.4328:339.1908;301.4349:2026.2503;301.437:5384.4538;301.4391:14812.9941;301.4413:28798.9402;301.4434:34390.2353;301.4455:25456.0658;301.4476:10230.2521;301.4497:2191.4845;301.4518:334.1155;301.4539:86.095,301.6821:0.805;301.6842:256.9641;301.6863:1190.298;301.6884:3204.1397;301.6906:5918.1276;301.6927:11021.8513;301.6948:14532.1659;301.6969:11069.8716;301.699:4148.1625;301.7011:974.5835;301.7032:441.8508;301.7054:287.0784,301.9336:149.1502;301.9357:372.9786;301.9378:685.3157;301.94:1064.7412;301.9421:1770.8328;301.9442:3588.9134;301.9463:3244.5836;301.9484:1567.1851;301.9505:98.012;301.9526:102.1887;301.9548:94.0998
MATCH       6636    0.79    1.810   2    
MATCH       6637    0.79    1.810   3    
MATCH       6638    0.80    1.810   4    
MATCH       6639    1.00    1.710   2    992.624337      497.3027:225.3576;497.3055:803.3942;497.3082:1415.9134;497.3109:3204.6527;497.3136:9281.5503;497.3163:21212.0764;497.319:30446.7742;497.3217:26697.5647;497.3244:15796.1378;497.3272:6267.3493;497.3299:2566.2234;497.3326:917.7105;497.3353:338.3652;497.338:196.3889;497.3407:58.3816;497.3434:0.1599,497.8075:1.5272;497.8102:752.028;497.8129:3074.9533;497.8156:7325.2646;497.8183:12205.173;497.8211:16392.5381;497.8238:14729.2584;497.8265:9271.2681;497.8292:4354.4341;497.8319:1562.213;497.8346:481.9501;497.8373:306.2776;497.8401:228.1619;497.8428:176.1094,498.3098:591.7596;498.3125:919.5239;498.3152:1902.8176;498.3179:3402.5779;498.3206:4344.9516;498.3233:4129.7245;498.3261:3180.9564;498.3288:1474.4578;498.3315:315.7322;498.3342:320.0619;498.3369:274.0256;498.3396:80.1002;498.3424:0.0406,498.8096:159.9956;498.8123:377.7332;498.815:470.0924;498.8177:682.2266;498.8205:944.0375;498.8232:1423.6097;498.8259:1082.3255;498.8286:1121.6203;498.8313:332.2747;498.834:0.0233
MATCH       6640    1.00    1.710   3    992.624337      331.8706:0.0818;331.8728:79.6539;331.875:2243.2865;331.8772:9082.0355;331.8794:22075.1154;331.8816:31524.3037;331.8839:25410.5291;331.8861:10539.3449;331.8883:2160.0426;331.8905:641.9566;331.8927:335.6583,332.2097:1102.8682;332.212:4729.5746;332.2142:12475.2649;332.2164:15716.174;332.2186:11106.5429;332.2208:3581.3776;332.223:1319.619;332.2253:456.0209;332.2275:210.0107;332.2297:52.0067;332.2319:44.0981,332.5424:564.1604;332.5446:860.2377;332.5469:1217.9273;332.5491:3242.744;332.5513:3869.4017;332.5535:3527.5838;332.5557:1285.095;332.558:327.8204;332.5602:39.9982,332.8597:0.0051;332.862:40.1787;332.8642:152.4752;332.8664:786.4193;332.8686:1399.9963;332.8708:1347.8819;332.8731:803.5107;332.8753:283.7438
MATCH       6641    1.00    1.710   4    992.624337      249.1561:198.0068;249.158:603.4934;249.1599:3055.631;249.1618:5639.1808;249.1637:5650.125;249.1657:2563.121;249.1676:873.4581;249.1695:1.0604,249.4096:1695.9975;249.4115:3917.4223;249.4135:4123.5034;249.4154:2413.7731;249.4173:963.8134;249.4192:201.1897;249.4211:0.3007
MATCH       6642    0.85    1.710   2    992.624337      497.2927:209.6216;497.2954:362.5336;497.2981:564.8396;497.3008:828.8756;497.3036:870.3363;497.3063:993.1162;497.309:1387.7353;497.3117:2083.7437;497.3144:4690.2618;497.3171:7818.5574;497.3198:10539.9684;497.3225:8154.5644;497.3253:4855.5293;497.328:1518.7777;497.3307:481.1;497.3334:281.6925;497.3361:114.8284;497.3388:20.4686,497.8083:274.4822;497.811:672.65;497.8137:3153.0336;497.8164:9671.8705;497.8192:17186.814;497.8219:20174.0893;497.8246:17285.9599;497.8273:10335.7918;497.83:4068.0999;497.8327:1493.3272;497.8354:640.4444;497.8382:202.4962;497.8409:140.2571;497.8436:0.6307,498.3024:581.6402;498.3051:695.409;498.3079:1021.0542;498.3106:1129.8299;498.3133:1586.1441;498.316:4282.0372;498.3187:12703.9845;498.3214:28883.1126;498.3242:40542.1762;498.3269:39352.8102;498.3296:25560.7938;498.3323:12059.2031;498.335:4690.3818;498.3377:1794.9606;498.3405:670.8467;498.3432:94.3871;498.3459:60.2024;498.3486:54.0222;498.3513:0.1976,498.8131:751.873;498.8158:1629.9182;498.8185:4682.3911;498.8213:15173.5395;498.824:37442.943;498.8267:58904.4288;498.8294:60429.1052;498.8321:42118.8856;498.8349:21448.1637;498.8376:9508.4593;498.8403:3922.8339;498.843:1833.8933;498.8457:948.6047;498.8484:660.807;498.8512:421.0153;498.8539:352.4757;498.8566:252.3153;498.8593:106.5592,499.3132:2306.9204;499.3159:2340.5372;499.3186:2790.5251;499.3213:5810.8116;499.3241:15859.1987;499.3268:36989.1875;499.3295:56990.0211;499.3322:58791.318;499.3349:40880.6402;499.3377:20076.8325;499.3404:8118.5816;499.3431:3366.4074;499.3458:1771.8043;499.3485:923.3979;499.3512:465.6496;499.354:302.3453;499.3567:138.3132,499.8189:1581.8451;499.8217:2366.2888;499.8244:6399.7254;499.8271:14554.7379;499.8298:26731.813;499.8325:37165.0089;499.8353:34073.7893;499.838:23468.8453;499.8407:11517.8116;499.8434:4660.155;499.8461:1868.9473;499.8489:1082.6107;499.8516:920.3387;499.8543:477.3822;499.857:320.6128;499.8597:130.8695;499.8625:130.0005,500.3222:2174.6879;500.325:2409.0732;500.3277:4022.6267;500.3304:8590.3678;500.3331:15312.8356;500.3358:21152.38;500.3386:18298.3371;500.3413:10926.8947;500.344:4294.5517;500.3467:1393.6979;500.3495:539.5665;500.3522:278.5312,500.8258:626.9249;500.8285:1003.2961;500.8312:2384.4795;500.834:4480.6437;500.8367:6358.0692;500.8394:6046.1037;500.8421:4747.0087;500.8448:3110.402;500.8476:2531.3934;500.8503:1971.8053;500.853:1756.9143;500.8557:1432.2888;500.8585:991.7903;500.8612:234.7806;500.8639:168.061;500.8666:66.0067;500.8694:0.0365
MATCH       6643    0.79    1.710   3    992.624337      331.8713:162.8178;331.8735:223.2728;331.8757:891.0017;331.878:4575.8359;331.8802:8580.6935;331.8824:10229.5865;331.8846:6356.5513;331.8868:2693.628;331.889:654.3614;331.8913:150.9912;331.8935:1.5976,332.206:2026.6483;332.2083:2497.7638;332.2105:4306.1684;332.2127:8568.1804;332.2149:16855.4322;332.2171:20186.492;332.2194:15783.265;332.2216:6905.4893;332.2238:2650.3094;332.226:1064.9743;332.2282:659.0752;332.2304:185.728,332.541:2218.2796;332.5432:2282.3387;332.5454:3600.1436;332.5476:8867.4677;332.5498:22228.2532;332.5521:34263.8505;332.5543:31632.3145;332.5565:15550.2667;332.5587:4368.0976;332.5609:1004.8262;332.5631:455.1338;332.5654:2.6746,332.8783:1933.4692;332.8805:4975.625;332.8827:15676.8253;332.8849:38739.5618;332.8871:56653.0249;332.8894:51923.5121;332.8916:27199.8216;332.8938:10342.836;332.896:4988.7812;332.8982:3041.7253;332.9005:1115.9578;332.9027:502.4132;332.9049:508.0057;332.9071:197.2968;332.9093:80.435;332.9116:64.0498,333.2135:3471.9848;333.2157:5026.6902;333.218:15613.1974;333.2202:32755.9651;333.2224:47759.9278;333.2246:40426.894;333.2268:21142.9835;333.2291:5555.2198;333.2313:2010.4437;333.2335:1846.4195;333.2357:950.0775;333.2379:319.3558;333.2402:305.963;333.2424:140.1595;333.2446:124.0427,333.5489:4195.6995;333.5512:5294.7997;333.5534:12174.8836;333.5556:26285.3494;333.5578:37622.4584;333.56:32308.4979;333.5623:15812.4728;333.5645:4797.5113;333.5667:1730.2049;333.5689:779.8528;333.5712:128.05,333.8045:191.8856;333.8067:200.3592;333.8089:309.9364;333.8112:1056.0227;333.8134:3444.1233;333.8156:10753.8866;333.8178:16368.8151;333.8201:14595.2851;333.8223:6882.9872;333.8245:2227.1968;333.8267:475.1239,334.1424:1236.5832;334.1447:1913.6319;334.1469:2873.0176;334.1491:6111.5931;334.1513:9612.1448;334.1536:9592.6389;334.1558:5650.7965;334.158:2097.0793;334.1602:1351.9769;334.1625:896.1211;334.1647:473.4403;334.1669:342.0439;334.1691:312.3288
MATCH       6644    0.83    1.710   4    992.624337      249.1546:96.5651;249.1565:94.0053;249.1584:215.4219;249.1603:1607.3156;249.1622:3039.4358;249.1642:3155.3105;249.1661:1260.3155;249.168:458.7016;249.1699:67.5733,249.4043:20.3622;249.4062:39.9787;249.4081:195.5356;249.41:985.8336;249.4119:3728.6565;249.4139:5991.3758;249.4158:4727.7803;249.4177:1901.9789;249.4196:242.035;249.4215:0.8807,249.6541:55.8405;249.656:159.7179;249.6579:393.2382;249.6598:990.2313;249.6618:4868.1088;249.6637:9915.6952;249.6656:11536.0434;249.6675:7631.3733;249.6695:2461.9681;249.6714:1039.9749;249.6733:217.1973;249.6752:20.5537,249.9079:0.2344;249.9098:454.6603;249.9117:1936.4738;249.9136:5928.3763;249.9156:15194.4058;249.9175:18169.3158;249.9194:11887.5792;249.9213:3442.4143;249.9233:794.1175;249.9252:445.4182;249.9271:182.7227;249.929:56.3359;249.931:56.0173,250.1541:0.1189;250.156:151.409;250.158:167.7924;250.1599:241.5023;250.1618:708.2354;250.1637:4073.4649;250.1657:11617.8148;250.1676:17898.9223;250.1695:16612.5116;250.1714:9641.1258;250.1734:3568.7841;250.1753:1978.9336;250.1772:997.6255;250.1791:566.0206;250.181:202.7742,250.4101:0.3236;250.412:33.8942;250.4139:665.4456;250.4159:3359.5247;250.4178:7700.3227;250.4197:9884.0492;250.4216:8515.2729;250.4236:4897.8892;250.4255:1608.6231;250.4274:341.2997;250.4293:119.2984;250.4313:0.3805,250.6026:19.9506;250.6046:23.9731;250.6065:53.9046;250.6084:338.7058;250.6103:2662.7846;250.6123:10703.4897;250.6142:17237.1563;250.6161:15487.3623;250.618:6895.3788;250.62:2915.5555;250.6219:1629.4067;250.6238:326.944;250.6257:79.1394,250.8569:40.0715;250.8588:360.794;250.8608:1395.0527;250.8627:5306.4887;250.8646:10327.2911;250.8666:10140.226;250.8685:4992.633;250.8704:592.941;250.8723:295.7694
MATCH       6645    0.82    1.710   2    992.624337      497.3053:528.6482;497.308:1165.1646;497.3108:1694.2629;497.3135:2154.7435;497.3162:4038.8547;497.3189:5361.5798;497.3216:4972.9296;497.3243:2756.5731;497.327:1094.4016;497.3297:425.1405;497.3325:348.6537,497.8019:197.9206;497.8046:209.7997;497.8074:263.1859;497.8101:477.9927;497.8128:1506.2859;497.8155:3262.8876;497.8182:7634.3449;497.8209:13896.161;497.8236:17159.4242;497.8264:12764.9807;497.8291:6200.5882;497.8318:2077.3878;497.8345:614.865;497.8372:247.1021;497.8399:83.9958,498.3042:861.2113;498.3069:1032.4425;498.3096:1169.2028;498.3124:1801.0013;498.3151:2560.4907;498.3178:7569.0235;498.3205:15722.7399;498.3232:26736.7745;498.3259:30174.0035;498.3287:24956.1338;498.3314:13528.1731;498.3341:5929.2649;498.3368:2767.6756;498.3395:881.743;498.3422:365.9809;498.345:302.4781;498.3477:250.3921;498.3504:110.952;498.3531:20.7315,498.8122:712.6062;498.8149:1133.2288;498.8176:3242.228;498.8203:8813.1159;498.8231:26075.9114;498.8258:49668.4256;498.8285:65851.5786;498.8312:54170.6095;498.8339:30865.5633;498.8366:13673.1965;498.8394:7121.925;498.8421:3040.4019;498.8448:1284.3604;498.8475:1047.3439;498.8502:749.8533;498.8529:395.875,499.3095:1528.3631;499.3123:1462.3562;499.315:1561.3649;499.3177:2009.9575;499.3204:6066.9674;499.3231:15460.6345;499.3259:35536.2303;499.3286:69119.0207;499.3313:90173.2468;499.334:79970.5109;499.3367:47707.3242;499.3394:21913.4532;499.3422:8485.7584;499.3449:3588.5031;499.3476:1818.2158;499.3503:995.9528;499.353:115.7799,499.818:2282.5316;499.8207:2245.8752;499.8235:5514.3335;499.8262:14001.5772;499.8289:32073.9915;499.8316:59857.394;499.8343:81605.4669;499.8371:74720.8458;499.8398:45665.3586;499.8425:18903.796;499.8452:6463.7666;499.8479:2379.5984;499.8507:1037.1965;499.8534:573.3313;499.8561:442.3996;499.8588:394.3703,500.3213:1231.0952;500.324:1928.9498;500.3268:4280.0766;500.3295:10082.032;500.3322:22624.8951;500.3349:41599.1504;500.3376:51133.263;500.3404:41594.5502;500.3431:22994.8706;500.3458:9364.1074;500.3485:3515.8005;500.3513:633.7607;500.354:108.4535,500.8249:834.3581;500.8276:1357.1735;500.8303:3504.5014;500.833:9157.7985;500.8358:14463.5887;500.8385:18473.8642;500.8412:19396.5966;500.8439:16067.9352;500.8467:9302.4979;500.8494:3960.9924;500.8521:3284.8813;500.8548:2635.464;500.8575:1954.4357;500.8603:654.6666;500.863:338.077;500.8657:184.102;500.8684:138.0277,501.3232:544.5467;501.326:754.3559;501.3287:952.6069;501.3314:1195.5041;501.3341:1862.5338;501.3369:3930.9247;501.3396:5492.8765;501.3423:5761.1516;501.345:4506.3991;501.3477:2875.094;501.3505:1574.2779;501.3532:529.2506;501.3559:134.08
MATCH       6646    0.79    1.710   3    992.624337      331.8637:148.2716;331.8659:159.8684;331.8681:663.0522;331.8703:925.62;331.8725:939.9401;331.8747:929.7237;331.8769:1979.2825;331.8792:4791.4089;331.8814:7886.6199;331.8836:8091.9751;331.8858:4901.6695;331.888:1886.9772;331.8902:680.7767;331.8925:356.6605;331.8947:70.5946,332.1895:1031.9383;332.1917:1283.37;332.194:2537.5417;332.1962:3101.2826;332.1984:3279.384;332.2006:4132.1534;332.2028:4178.2117;332.205:4076.9551;332.2073:4688.3767;332.2095:6487.9197;332.2117:7531.2921;332.2139:11402.3634;332.2161:18004.6456;332.2183:19473.2957;332.2206:11867.4935;332.2228:4860.4682;332.225:2825.9953;332.2272:2135.4001;332.2294:1092.444;332.2316:1034.2251;332.2339:816.3208;332.2361:600.1493;332.2383:276.6414;332.2405:174.4392,332.5422:1578.4415;332.5444:2596.3614;332.5466:6484.919;332.5488:17559.4761;332.551:37628.6925;332.5533:45092.7396;332.5555:31329.8796;332.5577:11206.7048;332.5599:3338.9388;332.5621:1195.2654;332.5644:305.3272;332.5666:150.2377,332.8772:2209.7673;332.8795:4406.9272;332.8817:11863.191;332.8839:35718.7914;332.8861:78561.6702;332.8883:101714.8397;332.8906:75970.556;332.8928:32070.1529;332.895:9543.847;332.8972:4057.5021;332.8994:2015.2434;332.9017:913.3769;332.9039:908.0048;332.9061:927.9271;332.9083:852.104;332.9105:728.1906;332.9128:48.8089;332.915:0.0222,333.2147:7072.3891;333.2169:16494.28;333.2192:46406.6783;333.2214:100989.6941;333.2236:127312.998;333.2258:94693.7444;333.228:40985.7624;333.2303:11230.9296;333.2325:4093.0456;333.2347:2231.6756;333.2369:1039.3039;333.2391:492.3016,333.5479:6362.2078;333.5501:8495.2911;333.5524:19946.2424;333.5546:46858.4651;333.5568:89182.7857;333.559:113521.0823;333.5612:88291.3069;333.5635:38600.7751;333.5657:9807.6443;333.5679:1898.9315;333.5701:826.9299;333.5723:538.2025;333.5746:467.9711,333.8857:6571.6183;333.8879:13836.3658;333.8902:33793.1007;333.8924:60572.0949;333.8946:66634.629;333.8968:44724.7924;333.8991:17022.987;333.9013:4065.9002;333.9035:1935.2673;333.9057:1174.5375;333.9079:872.3339;333.9102:640.1099,334.2192:4285.9941;334.2215:4761.7744;334.2237:8863.3565;334.2259:20726.6378;334.2281:29045.7065;334.2304:26618.076;334.2326:14233.5293;334.2348:4810.154;334.237:1049.5604;334.2393:781.8727;334.2415:709.9893;334.2437:441.9383;334.2459:154.1342;334.2482:146.0005;334.2504:0.0038,334.5552:2262.1905;334.5574:2436.1624;334.5596:4760.2152;334.5618:8999.3358;334.5641:9451.0029;334.5663:6178.0987;334.5685:2796.2519;334.5707:1420.0856;334.573:378.1484;334.5752:84.0018
MATCH       6647    0.81    1.710   4    992.624337      249.1593:0.1331;249.1612:697.5276;249.1631:1885.3026;249.1651:1957.7812;249.167:972.6425;249.1689:0.7461,249.409:221.8573;249.4109:1265.4935;249.4128:2914.4138;249.4148:3141.6677;249.4167:1245.4307;249.4186:258.9421;249.4205:0.1949,249.6588:772.9916;249.6608:2913.3693;249.6627:5162.4054;249.6646:8517.5521;249.6665:9035.6985;249.6684:5237.7436;249.6704:1093.263;249.6723:0.9765,249.9126:2406.2408;249.9146:8869.5523;249.9165:18690.6926;249.9184:17786.9119;249.9203:8809.4093;249.9222:2225.6481;249.9242:939.0464;249.9261:242.3593;249.928:0.1392,250.1627:1416.208;250.1646:6328.2999;250.1666:15684.1377;250.1685:21895.5357;250.1704:18843.9394;250.1723:9506.6175;250.1743:3539.202;250.1762:457.7129;250.1781:0.347,250.4148:1560.1249;250.4168:6414.4703;250.4187:15815.0281;250.4206:17637.5126;250.4225:12207.9272;250.4245:4235.2187;250.4264:1331.9548;250.4283:325.5523,250.6035:0.0006;250.6055:172.0004;250.6074:269.9998;250.6093:978.7474;250.6113:4912.3446;250.6132:12161.314;250.6151:16845.4881;250.617:13580.7506;250.619:5010.0444;250.6209:1492.078;250.6228:35.232,250.852:0.0002;250.854:24.0002;250.8559:54.0001;250.8578:67.9998;250.8598:920.1967;250.8617:2398.286;250.8636:6375.2285;250.8655:8764.076;250.8675:7859.3059;250.8694:3093.2837;250.8713:1092.7465;250.8732:508.5155,251.1026:0.0005;251.1045:44.0005;251.1065:89.9996;251.1084:487.4318;251.1103:721.5083;251.1122:1259.7068;251.1142:1819.9787;251.1161:2633.3399;251.118:2002.4182;251.12:767.135;251.1219:84.4222
MATCH       6648    0.80    1.710   2    992.624337      497.2953:250.2755;497.298:333.97;497.3007:519.7138;497.3035:599.9131;497.3062:584.2026;497.3089:864.0018;497.3116:1016.2909;497.3143:1696.9931;497.317:3399.2328;497.3197:5299.0733;497.3225:3816.0885;497.3252:1611.3308;497.3279:641.2065;497.3306:629.7733;497.3333:172.5722;497.336:86.0354,497.8109:148.0982;497.8136:713.7943;497.8163:1981.2401;497.8191:4298.2681;497.8218:6050.2453;497.8245:5708.2656;497.8272:3408.2674;497.8299:1883.19;497.8326:836.3526;497.8353:314.0539;497.8381:0.3227,498.3078:265.8137;498.3105:573.8992;498.3132:888.3992;498.3159:1696.4398;498.3186:4053.6827;498.3213:6705.2763;498.3241:10524.9933;498.3268:13198.5474;498.3295:11663.6492;498.3322:5791.2531;498.3349:1946.814;498.3376:418.7453;498.3404:354.0659;498.3431:202.2393;498.3458:44.1694,498.8103:360.2353;498.813:458.1288;498.8157:546.1324;498.8185:1091.6961;498.8212:4252.7779;498.8239:13086.7733;498.8266:25052.9548;498.8293:30604.032;498.832:25533.5626;498.8348:14283.4563;498.8375:5543.2471;498.8402:2058.6854;498.8429:930.3466;498.8456:329.9053;498.8483:170.122,499.3158:230.8394;499.3185:695.234;499.3212:2723.4823;499.324:8089.5329;499.3267:19241.9815;499.3294:36984.593;499.3321:46885.8196;499.3348:38706.0383;499.3376:21957.541;499.3403:10328.788;499.343:4305.1525;499.3457:1353.4334;499.3484:704.216;499.3512:731.6414;499.3539:437.7005;499.3566:208.1325,499.8216:757.6785;499.8243:3047.359;499.827:9949.7259;499.8297:24508.5139;499.8325:41656.3119;499.8352:50495.8503;499.8379:40071.5365;499.8406:21796.4469;499.8433:7648.9712;499.8461:3368.309;499.8488:1497.1514;499.8515:663.7817;499.8542:451.7048;499.8569:251.8409;499.8597:90.06,500.3249:1128.1888;500.3276:3690.0084;500.3303:8843.3266;500.333:16894.1062;500.3358:27744.1825;500.3385:31508.9888;500.3412:24837.188;500.3439:12346.9954;500.3466:4755.3967;500.3494:2396.4361;500.3521:1436.7087;500.3548:907.8201;500.3575:745.486;500.3603:467.4929;500.363:193.7849;500.3657:82.0151;500.3684:77.9326;500.3711:36.0556,500.823:513.9259;500.8257:1180.279;500.8284:1904.2438;500.8311:3601.8438;500.8339:5476.2894;500.8366:9770.6855;500.8393:13041.9453;500.842:12842.743;500.8448:8735.1356;500.8475:4579.6315;500.8502:1842.5179;500.8529:1198.3117;500.8557:1113.3415;500.8584:690.7206;500.8611:187.1802,501.3241:466.5545;501.3268:601.2424;501.3295:995.1512;501.3322:1350.809;501.335:1570.767;501.3377:3689.6177;501.3404:4890.5809;501.3431:5071.0586;501.3458:3650.4645;501.3486:1976.4498;501.3513:854.4007;501.354:172.7075
MATCH       6649    0.77    1.710   3    992.624337      331.8664:1.1611;331.8686:19.8885;331.8708:149.5979;331.8731:239.7302;331.8753:943.6432;331.8775:2262.1421;331.8797:5464.2936;331.8819:9021.5279;331.8841:9131.076;331.8864:5443.4204;331.8886:703.8934;331.8908:481.3838,332.2078:4195.0999;332.21:5594.4371;332.2122:9468.1223;332.2145:15527.3767;332.2167:20322.4034;332.2189:18487.8251;332.2211:10767.7995;332.2233:5074.0629;332.2255:2245.7018;332.2278:735.6266;332.23:640.4897,332.5405:1293.1621;332.5427:1609.902;332.5449:2551.3744;332.5471:10094.1717;332.5494:23577.0676;332.5516:38836.8616;332.5538:39403.9887;332.556:24964.8103;332.5582:8861.3346;332.5605:2238.3852;332.5627:702.6193;332.5649:334.0542;332.5671:158.1902,332.8778:2950.3178;332.88:6149.8736;332.8822:16290.8093;332.8845:43165.0523;332.8867:84337.7536;332.8889:99442.0569;332.8911:69622.9138;332.8933:28339.9046;332.8955:10967.2741;332.8978:5385.5672;332.9:2928.8956;332.9022:2023.6543;332.9044:1260.3915;332.9066:1266.1452;332.9089:726.5164,333.213:5818.7736;333.2153:5942.7873;333.2175:17138.5773;333.2197:57972.2625;333.2219:119836.7765;333.2241:143156.7662;333.2264:97701.9307;333.2286:39498.7627;333.2308:11016.5877;333.233:4061.1234;333.2352:2436.6271;333.2375:1704.6329;333.2397:1236.7148;333.2419:553.854;333.2441:419.4407;333.2464:0.0335,333.5507:5642.7892;333.5529:21199.0738;333.5551:63401.8436;333.5573:114587.5178;333.5596:132003.8822;333.5618:92331.654;333.564:39666.2875;333.5662:10049.3682;333.5685:3149.2133;333.5707:1039.6962;333.5729:887.4443;333.5751:526.861,333.884:5938.6352;333.8863:8942.0267;333.8885:23608.3953;333.8907:53382.5123;333.8929:84073.2543;333.8952:86262.478;333.8974:54120.1468;333.8996:20655.5313;333.9018:5994.1379;333.9041:2535.064;333.9063:1689.3294;333.9085:617.3746;333.9107:370.3855;333.9129:334.2253,334.2198:5650.4534;334.222:7299.4606;334.2243:16405.5173;334.2265:30627.6375;334.2287:39062.5596;334.2309:32541.1251;334.2331:16090.9509;334.2354:5645.8165;334.2376:1875.0118;334.2398:992.6062;334.242:524.9036,334.5557:2330.964;334.558:3921.0342;334.5602:6753.0814;334.5624:10607.5991;334.5646:12023.9701;334.5669:8259.3189;334.5691:2827.1227;334.5713:723.4549;334.5735:290.1937;334.5758:0.6275
MATCH       6650    0.79    1.710   4    992.624337      nan:nan,249.4056:0.3094;249.4075:154.6353;249.4094:612.0092;249.4113:1445.5282;249.4133:3018.9064;249.4152:3466.746;249.4171:3006.4458;249.419:1299.6817;249.4209:197.738,249.6516:0.0309;249.6535:40.2255;249.6554:98.7295;249.6573:572.0347;249.6592:629.9829;249.6612:1249.6799;249.6631:2911.147;249.665:4987.402;249.6669:4704.4988;249.6689:2354.0265;249.6708:845.8506;249.6727:615.7236;249.6746:509.2289;249.6765:233.4393,249.9015:0.0007;249.9034:20.4157;249.9054:136.7842;249.9073:504.5508;249.9092:683.1848;249.9111:1249.7277;249.913:3071.755;249.915:7887.1739;249.9169:13044.5381;249.9188:11733.6181;249.9207:5658.6307;249.9227:1665.6953;249.9246:94.0132;249.9265:93.9119,250.1554:0.042;250.1574:60.5997;250.1593:212.5326;250.1612:391.4468;250.1631:2222.9736;250.1651:6147.3029;250.167:15726.5782;250.1689:23225.3221;250.1708:19211.7457;250.1727:6596.8554;250.1747:864.6007;250.1766:0.731,250.4095:0.2336;250.4114:305.1806;250.4133:1060.8967;250.4153:1667.3326;250.4172:10728.1954;250.4191:22058.2286;250.421:25492.1774;250.423:14150.1979;250.4249:4859.7606;250.4268:1054.2927;250.4287:197.7699;250.4307:105.7341,250.6059:0.9686;250.6078:330.1887;250.6097:1898.5637;250.6117:9945.2015;250.6136:19242.9959;250.6155:21270.7431;250.6174:12241.6937;250.6194:4846.188;250.6213:2222.4186;250.6232:587.5821;250.6251:311.6243;250.6271:153.8329;250.629:0.102,250.9141:0.9569;250.9161:470.4908;250.918:880.7489;250.9199:4588.2104;250.9218:10727.2057;250.9238:11430.9376;250.9257:5870.6575;250.9276:515.2839;250.9295:167.5083,251.0972:0.0253;251.0992:44.0011;251.1011:46.0685;251.103:106.9138;251.1049:480.4386;251.1069:534.8503;251.1088:883.1871;251.1107:1352.7796;251.1127:1883.316;251.1146:3419.5173;251.1165:3376.7112;251.1184:2375.967;251.1204:686.224;251.1223:0.7992
MATCH       6651    0.80    1.710   2    992.624337      497.3117:888.1326;497.3144:1952.7173;497.3171:3193.3974;497.3198:4244.7376;497.3225:3892.0291;497.3253:2524.5012;497.328:1062.628;497.3307:570.9758;497.3334:492.3238,497.811:103.9487;497.8137:429.5902;497.8164:2267.8168;497.8192:5670.2428;497.8219:7526.9953;497.8246:7062.7602;497.8273:4952.8476;497.83:3450.3546;497.8327:1370.0723;497.8354:777.0214;497.8382:418.2097,498.3106:526.2038;498.3133:665.9647;498.316:1102.716;498.3187:3880.6695;498.3214:7976.669;498.3242:15672.5758;498.3269:18017.8535;498.3296:14154.4471;498.3323:6761.8017;498.335:3006.0658;498.3377:1532.6394;498.3405:874.481;498.3432:546.3338;498.3459:193.9955;498.3486:173.8748;498.3513:167.9996;498.354:0.2786,498.8131:330.0685;498.8158:565.4467;498.8186:3148.1927;498.8213:8788.3003;498.824:21015.9791;498.8267:38847.5822;498.8294:51016.7776;498.8321:42483.1736;498.8349:23183.0139;498.8376:8678.5373;498.8403:2651.2663;498.843:443.3204;498.8457:248.4077,499.3105:804.069;499.3132:817.6245;499.3159:811.1899;499.3186:2046.1371;499.3214:4708.9656;499.3241:13312.0602;499.3268:30961.0486;499.3295:54962.7728;499.3322:69765.8176;499.3349:59743.5446;499.3377:35441.5078;499.3404:15138.5041;499.3431:6356.2033;499.3458:2218.7411;499.3485:971.1431;499.3513:383.4841;499.354:68.1555,499.819:750.6506;499.8217:2622.1525;499.8244:6551.6689;499.8271:16546.4301;499.8298:38582.9565;499.8326:66117.7989;499.8353:76389.9795;499.838:59497.0412;499.8407:33774.7733;499.8434:14155.1188;499.8462:5066.7787;499.8489:1819.0845;499.8516:1299.7876;499.8543:1081.7205;499.857:880.7063;499.8598:193.7255;499.8625:76.7518,500.3223:1070.7236;500.325:1401.0019;500.3277:4768.5955;500.3304:12346.7001;500.3331:26611.2579;500.3359:40542.1757;500.3386:44818.9315;500.3413:34486.0655;500.344:19331.5971;500.3467:7571.2238;500.3495:3162.7245;500.3522:1654.1295;500.3549:835.5564;500.3576:507.0259;500.3604:162.4154,500.8258:1527.8362;500.8285:1633.5288;500.8312:4049.0126;500.834:9602.9893;500.8367:17666.0985;500.8394:22046.0036;500.8421:17803.8816;500.8449:11232.0041;500.8476:5209.5128;500.8503:3194.7264;500.853:1545.2134;500.8558:1162.1672;500.8585:1097.5744;500.8612:427.5047;500.8639:303.5037;500.8666:180.5468,501.3269:323.8099;501.3296:343.7088;501.3323:1387.9229;501.3351:2439.0819;501.3378:4329.5774;501.3405:6920.6047;501.3432:8086.667;501.346:5999.9551;501.3487:3361.0228;501.3514:1576.9418;501.3541:657.6167;501.3568:70.043
MATCH       6652    0.76    1.710   3    992.624337      331.8731:76.7009;331.8753:219.692;331.8776:1887.2081;331.8798:4668.568;331.882:7629.9893;331.8842:6747.4786;331.8864:3402.8997;331.8886:1217.8757;331.8909:795.2408;331.8931:437.6705;331.8953:356.5267,332.199:1557.2307;332.2012:2246.3427;332.2034:2379.3527;332.2057:3002.102;332.2079:3913.4001;332.2101:6124.4302;332.2123:9418.1772;332.2145:13262.6579;332.2167:16754.1876;332.219:13876.0017;332.2212:8591.7105;332.2234:3302.0112;332.2256:1425.0313;332.2278:528.3029;332.23:322.6781;332.2323:168.1362,332.5428:554.3665;332.545:1719.5691;332.5472:4724.8839;332.5494:16144.7788;332.5517:29041.5133;332.5539:32519.3406;332.5561:20077.0912;332.5583:8775.4233;332.5605:1998.9663;332.5627:401.1202;332.565:64.0128,332.8557:310.3536;332.8579:302.5174;332.8601:358.0215;332.8623:422.0071;332.8645:548.601;332.8668:1106.8637;332.869:2152.6954;332.8712:2892.4142;332.8734:3325.6536;332.8756:3834.0821;332.8779:4373.0761;332.8801:6132.1647;332.8823:14236.8986;332.8845:40000.3093;332.8867:72689.3583;332.889:82106.808;332.8912:55184.3665;332.8934:22296.5886;332.8956:6504.0772;332.8978:3510.1249;332.9001:2012.2838;332.9023:1550.2443;332.9045:1507.3848;332.9067:759.4151;332.9089:257.8878;332.9112:112.3536,333.2131:3022.4678;333.2153:5399.0558;333.2176:19376.2834;333.2198:55436.2818;333.222:103669.7542;333.2242:116451.2733;333.2264:78808.8302;333.2287:33282.2477;333.2309:10633.8629;333.2331:4302.892;333.2353:2335.5066;333.2375:844.1006,333.5485:4923.0749;333.5508:5626.7159;333.553:21826.1809;333.5552:65190.396;333.5574:116426.6978;333.5596:126837.3377;333.5619:83925.3623;333.5641:33144.6598;333.5663:8830.2586;333.5685:2735.086;333.5707:488.7571,333.8841:6134.8851;333.8863:6865.0191;333.8886:20966.387;333.8908:47913.2879;333.893:78660.8266;333.8952:75045.9424;333.8975:46623.1222;333.8997:17997.3406;333.9019:7766.15;333.9041:4057.6238;333.9063:1896.3959;333.9086:650.1673,334.2199:5145.0582;334.2221:5707.3878;334.2243:16126.8448;334.2265:32192.9109;334.2288:40939.4998;334.231:33366.7501;334.2332:18511.7428;334.2354:7663.9325;334.2377:1931.1249;334.2399:724.407;334.2421:403.2364;334.2443:306.5777,334.5558:2735.9937;334.558:3651.8403;334.5602:7920.8789;334.5625:14159.4253;334.5647:15486.3653;334.5669:9973.2738;334.5692:4370.9585;334.5714:1239.1309;334.5736:482.4868
MATCH       6653    0.84    1.710   4    992.624337      nan:nan,249.4114:817.0498;249.4133:1128.1582;249.4152:994.8289;249.4171:367.7836;249.4191:208.9365;249.421:1.243,249.6612:324.5261;249.6631:632.6148;249.665:1667.3385;249.667:2354.9417;249.6689:1858.2736;249.6708:579.7434;249.6727:149.9031;249.6747:0.6589,249.9112:512.4483;249.9131:1225.8587;249.915:2992.7117;249.9169:5608.222;249.9189:5277.0756;249.9208:2755.5467;249.9227:203.559;249.9246:0.5781,250.1574:0.3783;250.1593:115.8228;250.1612:381.5982;250.1632:835.3215;250.1651:3012.7558;250.167:7185.8501;250.1689:9734.3419;250.1709:7225.7807;250.1728:3004.1929;250.1747:1144.6976;250.1766:1.6385,250.4134:280.0271;250.4153:2340.1076;250.4172:5818.2277;250.4192:10436.1222;250.4211:10465.8792;250.423:6285.7834;250.4249:2119.8897;250.4269:455.9756;250.4288:135.9874,250.6059:0.3064;250.6079:262.8604;250.6098:989.4973;250.6117:2237.0577;250.6136:4754.8632;250.6156:7060.479;250.6175:5751.6862;250.6194:2217.3899;250.6213:111.86,250.8602:2.8604;250.8621:1063.0855;250.8641:2196.5838;250.866:3131.2484;250.8679:2110.3025;250.8699:755.9194
MATCH       6654    0.76    1.710   2    992.624337      497.3055:713.2471;497.3082:866.2259;497.3109:1311.739;497.3136:2381.594;497.3163:3282.0286;497.319:3584.8367;497.3218:2581.2201;497.3245:1649.3808;497.3272:910.7764;497.3299:335.6216;497.3326:3.9111,497.8102:416.3025;497.8129:540.0721;497.8157:2167.5204;497.8184:4374.554;497.8211:5886.4515;497.8238:5685.962;497.8265:3628.472;497.8292:1783.6318;497.8319:990.4623;497.8347:481.6232;497.8374:375.7897;497.8401:350.6982;497.8428:365.2578;497.8455:339.7197,498.3125:450.7002;498.3152:1363.9774;498.3179:3653.1721;498.3207:7719.6059;498.3234:11984.0017;498.3261:12459.7868;498.3288:9434.1645;498.3315:5103.463;498.3342:2498.9002;498.337:683.1658;498.3397:491.7628;498.3424:222.2978,498.8123:967.716;498.815:1725.9066;498.8178:4396.4861;498.8205:8869.4626;498.8232:19751.2896;498.8259:32444.3449;498.8286:39464.6322;498.8314:32712.3747;498.8341:19491.2435;498.8368:8047.1912;498.8395:3018.1676;498.8422:1437.2952;498.8449:803.3038;498.8477:184.4684,499.3151:920.396;499.3178:2004.2978;499.3206:5319.7609;499.3233:13071.9698;499.326:30588.1114;499.3287:56680.3176;499.3314:69404.1686;499.3341:56647.4648;499.3369:30491.8774;499.3396:11467.8052;499.3423:4546.267;499.345:2702.1777;499.3477:1247.7369;499.3505:225.7783;499.3532:1.9858,499.8209:1623.7121;499.8236:5270.845;499.8263:15456.9289;499.829:39171.5006;499.8318:64503.9427;499.8345:78921.0546;499.8372:63609.8307;499.8399:35457.9884;499.8426:12952.057;499.8454:4183.5075;499.8481:3173.3761;499.8508:2140.3679;499.8535:1059.7304;499.8562:602.6178,500.3215:1871.2885;500.3242:2644.0237;500.3269:5470.909;500.3296:12590.1362;500.3323:30920.5342;500.3351:52031.61;500.3378:56195.3525;500.3405:38590.7369;500.3432:18645.3813;500.3459:7630.1826;500.3487:3307.0636;500.3514:1415.1866;500.3541:473.0107,500.8277:1235.5211;500.8305:3342.4436;500.8332:9627.1622;500.8359:20070.2399;500.8386:27812.579;500.8413:25210.3791;500.8441:16972.8793;500.8468:10186.8899;500.8495:7116.9707;500.8522:3695.5888;500.855:1499.3831;500.8577:649.1178;500.8604:583.4435;500.8631:465.2093;500.8658:216.2101,501.3288:416.4008;501.3315:1141.6345;501.3343:2453.8779;501.337:4574.9915;501.3397:7421.1942;501.3424:7791.3145;501.3452:5170.6689;501.3479:2444.7162;501.3506:1202.2121;501.3533:688.2639;501.356:667.6434;501.3588:578.2559;501.3615:333.6833;501.3642:48.2973,501.8492:1466.8102;501.8519:2603.7544;501.8547:3837.0626;501.8574:4395.8153;501.8601:3476.1748;501.8628:1908.9441;501.8656:936.735;501.8683:494.3084
MATCH       6655    0.73    1.710   3    992.624337      331.8726:264.7659;331.8748:678.9892;331.877:1304.9548;331.8792:3178.5003;331.8815:4558.3653;331.8837:3753.2651;331.8859:1436.7606;331.8881:166.3827;331.8903:2.016,332.2051:1418.039;332.2073:1529.2717;332.2096:3072.7698;332.2118:3754.6835;332.214:4064.0662;332.2162:6047.3525;332.2184:5967.9242;332.2206:3621.4482;332.2229:1256.2162;332.2251:649.5577;332.2273:355.2306;332.2295:150.1972,332.5423:703.9637;332.5445:1188.8725;332.5467:2770.8734;332.5489:5143.5936;332.5511:10366.175;332.5533:11861.7061;332.5556:7973.3836;332.5578:2343.3448;332.56:335.0917;332.5622:2.7642,332.8773:1267.3367;332.8796:2454.8032;332.8818:8116.6458;332.884:18379.9604;332.8862:32759.1715;332.8884:35536.8928;332.8907:24581.1463;332.8929:8993.3445;332.8951:3120.4776;332.8973:1360.4904;332.8995:664.201,333.2126:1815.2262;333.2148:3580.6228;333.217:10666.0512;333.2192:28846.6122;333.2215:49953.1623;333.2237:54980.055;333.2259:36127.2817;333.2281:15191.2506;333.2304:3582.2486;333.2326:1071.9769;333.2348:683.4057;333.237:323.7594,333.548:2751.7128;333.5502:3599.2222;333.5525:11701.7576;333.5547:31762.341;333.5569:59791.6875;333.5591:67195.2306;333.5613:46337.5395;333.5636:17322.5377;333.5658:4943.6096;333.568:1497.5953;333.5702:715.3538;333.5724:326.9287;333.5747:0.6759;333.5769:0.2066,333.8836:5023.1658;333.8858:4905.8404;333.888:12920.2159;333.8903:29171.6311;333.8925:46409.3296;333.8947:44644.9756;333.8969:26819.4539;333.8992:8706.8908;333.9014:1828.9611;333.9036:723.8418;333.9058:478.0906;333.908:470.1514;333.9103:315.9506;333.9125:175.9669;333.9147:86.012;333.9169:0.1334,334.2194:1695.6713;334.2216:2088.1247;334.2238:6274.7031;334.226:13476.4894;334.2282:19019.1619;334.2305:16459.8379;334.2327:9395.2341;334.2349:3482.4868;334.2371:778.2017;334.2394:52.2532,334.5575:1707.3678;334.5597:3680.3045;334.562:6862.93;334.5642:7793.0887;334.5664:5620.5779;334.5686:2634.5346;334.5709:526.4662;334.5731:460.208,334.8914:509.2722;334.8936:944.663;334.8958:1764.7976;334.8981:2955.554;334.9003:3021.1164;334.9025:1881.2704;334.9047:847.9306;334.907:532.139;334.9092:553.7303
MATCH       6656    0.81    1.710   4    992.624337      nan:nan,249.4071:172.2126;249.4091:450.963;249.411:921.9365;249.4129:1140.4772;249.4148:1075.0175;249.4167:590.14;249.4187:129.4177;249.4206:1.1774,249.657:130.362;249.6589:578.5585;249.6608:923.8286;249.6627:1805.5475;249.6647:3159.7097;249.6666:3756.3355;249.6685:2168.8022;249.6704:816.2379;249.6724:168.3742;249.6743:1.3145,249.9108:536.8892;249.9127:3542.1681;249.9146:6890.0064;249.9165:9952.7918;249.9185:9334.9985;249.9204:5373.6165;249.9223:1301.9852;249.9242:470.8896;249.9262:217.417;249.9281:1.2377,250.1609:446.021;250.1628:1442.1742;250.1647:5318.2211;250.1666:13988.4704;250.1686:19573.0807;250.1705:16043.2016;250.1724:7387.1987;250.1743:1999.939;250.1763:603.2617;250.1782:394.8554;250.1801:292.2202;250.182:301.4947,250.413:533.6628;250.4149:2300.76;250.4168:9328.9318;250.4188:20262.5541;250.4207:21845.9701;250.4226:12908.2258;250.4245:3101.6463;250.4265:798.6543;250.4284:350.5401;250.4303:1.0545;250.4322:0.0441,250.6633:0.2323;250.6653:896.4931;250.6672:4474.6535;250.6691:9931.9707;250.671:14125.758;250.673:10758.3229;250.6749:5196.2053;250.6768:943.5243;250.6787:248.5997,250.856:0.7929;250.8579:496.6204;250.8598:1418.1194;250.8618:3965.7444;250.8637:7574.8287;250.8656:9722.5926;250.8675:7751.8254;250.8695:3629.3609;250.8714:902.2181;250.8733:336.0652,251.1085:22.1807;251.1104:55.7028;251.1123:1437.4074;251.1142:2940.9117;251.1162:3513.901;251.1181:2668.6465;251.12:1216.68;251.122:527.6236;251.1239:402.0035
MATCH       6657    0.72    1.710   2    
MATCH       6658    0.71    1.710   3    
MATCH       6659    0.66    1.710   4    
MATCH       6660    1.00    1.760   2    879.540272      440.7609:0.1635;440.7635:247.5506;440.766:744.7239;440.7686:3666.1396;440.7712:9956.8407;440.7737:23543.8058;440.7763:34445.7175;440.7788:32824.2176;440.7814:19683.9619;440.7839:8852.8336;440.7865:3276.2278;440.789:901.4983;440.7916:379.5996;440.7941:344.0543;440.7967:0.8288,441.2642:254.188;441.2668:956.043;441.2693:2062.8799;441.2719:5656.1994;441.2745:9599.0062;441.277:14871.8734;441.2796:16846.5926;441.2821:13150.9416;441.2847:6738.1274;441.2872:2687.6795;441.2898:609.7368;441.2923:177.1337;441.2949:0.4655,441.7704:287.5901;441.7729:741.6131;441.7755:2251.1414;441.7781:3970.0965;441.7806:4562.4451;441.7832:3903.0183;441.7857:1944.0581;441.7883:487.4328;441.7908:148.4886;441.7934:94.0426;441.7959:0.0735,442.2436:331.4378;442.2461:990.4692;442.2487:1175.5204;442.2512:3282.9333;442.2538:4262.0235;442.2563:5302.208;442.2589:3604.1547;442.2615:1562.4561;442.264:314.2081;442.2666:308.0083;442.2691:0.6024
MATCH       6661    1.00    1.760   3    879.540272      294.1733:165.8322;294.1754:188.518;294.1774:782.8491;294.1795:1517.3224;294.1816:2808.007;294.1837:10952.7648;294.1858:25182.1463;294.1879:27950.1436;294.19:17221.3199;294.192:5270.3289;294.1941:2267.9424;294.1962:739.8167;294.1983:646.9586;294.2004:85.8759;294.2025:43.9998;294.2046:39.9984,294.5093:0.1072;294.5114:105.1214;294.5135:1105.7135;294.5156:2693.2175;294.5177:6380.9294;294.5197:11507.2457;294.5218:12816.5402;294.5239:9022.9508;294.526:2860.5315;294.5281:789.6456;294.5302:239.997,294.8455:0.0006;294.8476:0.378;294.8497:269.394;294.8518:1820.387;294.8539:3898.3235;294.856:4245.7228;294.8581:2214.4028;294.8602:941.7506;294.8622:476.1178;294.8643:467.9251;294.8664:379.7781;294.8685:179.8203
MATCH       6662    0.77    1.760   2    879.540272      440.7668:314.3216;440.7693:1724.6372;440.7719:4302.8486;440.7744:8512.9827;440.777:13798.0517;440.7795:9878.1961;440.7821:4870.7613;440.7846:1538.743;440.7872:654.5653;440.7898:483.3325;440.7923:294.2561;440.7949:264.5873;440.7974:193.2129,441.2701:5422.198;441.2726:6721.9101;441.2752:14065.5618;441.2777:24506.7711;441.2803:29989.8931;441.2828:26213.3693;441.2854:14583.3614;441.288:5633.5967;441.2905:2275.2321;441.2931:1480.4146;441.2956:755.9233;441.2982:721.9088,441.7634:55.8834;441.766:127.5406;441.7685:480.8516;441.7711:1995.9739;441.7737:4634.867;441.7762:11803.4251;441.7788:24811.9817;441.7813:43614.5593;441.7839:49447.479;441.7864:35819.3123;441.789:16846.6071;441.7916:5769.2379;441.7941:1974.2945;441.7967:1461.5233;441.7992:1126.7317;441.8018:510.7819;441.8043:220.2832;441.8069:156.1064,442.2622:1699.9197;442.2647:1800.2176;442.2673:2559.9499;442.2699:3033.6108;442.2724:4367.8291;442.275:6207.7602;442.2775:11176.1602;442.2801:22940.4808;442.2827:45408.2974;442.2852:62349.5437;442.2878:59856.1166;442.2903:37058.8186;442.2929:16938.2873;442.2954:6561.5977;442.298:3210.6984;442.3006:1018.2342;442.3031:206.6785;442.3057:32.4003,442.7638:0.2432;442.7663:213.2734;442.7689:918.6329;442.7715:1221.8319;442.774:1427.4764;442.7766:1956.7992;442.7791:3372.0036;442.7817:9025.7328;442.7843:24670.1525;442.7868:44359.4607;442.7894:53709.1819;442.7919:42835.0537;442.7945:22468.237;442.7971:8249.1627;442.7996:2813.6875;442.8022:934.1333;442.8047:209.1238;442.8073:157.6231,443.2119:232.1039;443.2144:604.1125;443.217:1428.3249;443.2196:1644.2506;443.2221:1962.2812;443.2247:6517.841;443.2272:11559.9678;443.2298:23573.14;443.2324:46417.7314;443.2349:68932.8807;443.2375:69391.539;443.2401:48116.1102;443.2426:26777.7561;443.2452:17323.9479;443.2477:16340.0203,443.7832:436.2262;443.7858:1191.0677;443.7883:4281.1328;443.7909:8235.5626;443.7935:13906.1953;443.796:14299.7819;443.7986:9900.9956;443.8011:5212.8159;443.8037:2392.4544;443.8063:981.2675;443.8088:575.9037;443.8114:178.9806,444.2164:289.9455;444.219:397.4486;444.2216:516.0216;444.2241:598.3292;444.2267:2485.0409;444.2293:5409.7729;444.2318:10524.8608;444.2344:13849.0768;444.2369:23282.4011;444.2395:32679.242;444.2421:35877.3338;444.2446:30180.1355;444.2472:20831.4433;444.2498:10949.7626;444.2523:6590.8721;444.2549:3473.3743;444.2575:2828.2697;444.26:2348.8075
MATCH       6663    0.83    1.760   3    879.540272      294.1657:336.3436;294.1678:350.0294;294.1699:1952.2764;294.172:1920.8384;294.1741:2026.7773;294.1761:2501.137;294.1782:2434.5866;294.1803:4461.2483;294.1824:9611.1157;294.1845:19041.7662;294.1866:23827.9431;294.1887:17911.147;294.1908:8144.159;294.1928:2892.2277;294.1949:2208.1841;294.197:1066.4683,294.5122:0.1781;294.5143:716.8057;294.5164:5425.8054;294.5185:20447.479;294.5205:46164.9541;294.5226:56532.1904;294.5247:40528.1673;294.5268:15591.6219;294.5289:4116.24;294.531:1233.2133;294.5331:774.6315;294.5352:148.7691;294.5372:90.0481;294.5393:72.015,294.8442:42.0391;294.8463:1079.6578;294.8484:1252.42;294.8505:5821.2374;294.8526:23409.7217;294.8547:61927.7652;294.8568:95423.6002;294.8589:90847.3369;294.861:51896.8704;294.863:17349.8666;294.8651:4212.525;294.8672:1967.6301;294.8693:1667.7289;294.8714:1262.9416;294.8735:716.1449;294.8756:666.7217;294.8777:335.3437;294.8798:307.9993;294.8818:223.559;294.8839:206.6225;294.886:202.1458,295.1828:1682.8808;295.1848:4431.0993;295.1869:17080.2515;295.189:55968.1791;295.1911:112874.3931;295.1932:133771.5608;295.1953:91378.2245;295.1974:33689.2993;295.1995:8440.9108;295.2016:2883.5677;295.2037:1023.4313;295.2057:447.55,295.5173:140.1781;295.5194:1889.4385;295.5215:7376.9139;295.5235:31465.9554;295.5256:80158.4464;295.5277:114463.5841;295.5298:93302.3677;295.5319:44745.2171;295.534:13278.9757;295.5361:4257.9163;295.5382:1259.1178;295.5403:578.8123,295.852:92.0975;295.8541:1600.897;295.8562:6087.3685;295.8583:20758.9452;295.8604:43621.7653;295.8624:62190.4435;295.8645:57642.8777;295.8666:32622.238;295.8687:13355.0009;295.8708:3288.2243;295.8729:865.5362,296.189:1193.4444;296.1911:2553.8764;296.1932:8713.4852;296.1953:17806.68;296.1974:28390.4256;296.1994:28487.8942;296.2015:18599.9071;296.2036:8415.6636;296.2057:2464.191;296.2078:361.11;296.2099:311.6619;296.212:204.6942,296.5241:148.7226;296.5262:601.4588;296.5283:3049.4711;296.5304:6427.0867;296.5325:10238.849;296.5345:9057.8774;296.5366:3916.752;296.5387:446.3915;296.5408:140.0548
MATCH       6664    0.68    1.760   2    879.540272      440.7683:290.8156;440.7709:1684.7404;440.7735:4303.7143;440.776:7403.3947;440.7786:7145.0116;440.7811:4955.5154;440.7837:1743.0942;440.7862:660.7724;440.7888:28.8566;440.7913:0.0883,441.2717:5704.5104;441.2742:6833.2268;441.2768:11031.3889;441.2793:15128.0087;441.2819:16080.714;441.2844:11353.9089;441.287:5962.5936;441.2895:2598.1304;441.2921:2441.3052;441.2947:1790.5667;441.2972:875.3457;441.2998:503.215;441.3023:390.3938;441.3049:216.7071;441.3074:178.3857;441.31:140.0875;441.3125:122.0626;441.3151:60.2598,441.7599:38.1487;441.7625:38.0001;441.765:281.0608;441.7676:531.196;441.7701:609.6132;441.7727:1622.8408;441.7752:4306.4468;441.7778:10420.5116;441.7804:22482.827;441.7829:32010.3408;441.7855:28084.3082;441.788:16122.1274;441.7906:7437.5776;441.7931:2762.2013;441.7957:1197.4099;441.7983:795.1784;441.8008:786.0208;441.8034:140.1406;441.8059:0.2776,442.2638:439.2723;442.2663:1712.8144;442.2689:3275.756;442.2715:5316.5207;442.274:7682.9946;442.2766:10290.6254;442.2791:14415.8014;442.2817:28309.0387;442.2842:50010.3257;442.2868:63452.5293;442.2894:52847.0806;442.2919:29464.2201;442.2945:13214.0116;442.297:5462.6136;442.2996:2751.0954;442.3022:1466.0843;442.3047:1061.0135;442.3073:503.5386;442.3098:206.7618;442.3124:116.1795;442.3149:0.154,442.7731:388.6803;442.7756:1090.5176;442.7782:2850.0383;442.7807:9775.4244;442.7833:23195.383;442.7859:46967.7359;442.7884:66936.9613;442.791:67908.6446;442.7935:46229.1305;442.7961:22493.5146;442.7987:8841.5834;442.8012:3716.2665;442.8038:1263.3052;442.8063:685.1805;442.8089:452.401;442.8115:363.97;442.814:0.6572,443.2724:1959.8981;443.2749:2603.5266;443.2775:3151.6581;443.2801:4322.8766;443.2826:7892.0246;443.2852:14185.5107;443.2878:28843.8782;443.2903:46750.8137;443.2929:52975.1136;443.2954:39520.3573;443.298:21348.2518;443.3006:9068.3952;443.3031:3212.5601;443.3057:1447.9421;443.3082:731.1382;443.3108:496.3843;443.3134:390.1482;443.3159:333.9173;443.3185:162.1306;443.3211:32.2701,443.7822:182.2201;443.7848:1163.7266;443.7874:3179.294;443.7899:11928.2355;443.7925:21441.8012;443.7951:28652.1499;443.7976:24981.956;443.8002:16454.014;443.8027:7137.831;443.8053:1382.3528;443.8079:100.474,444.2796:863.4468;444.2821:1302.4167;444.2847:2461.9027;444.2873:4134.6381;444.2898:5169.5209;444.2924:7507.4292;444.295:9533.6775;444.2975:10459.8804;444.3001:10024.2229;444.3027:7884.6662;444.3052:3573.197;444.3078:908.6492;444.3103:539.8301,444.7874:471.959;444.79:760.3147;444.7926:1055.4931;444.7951:2192.5442;444.7977:2850.0202;444.8003:3289.1756;444.8028:3057.0136;444.8054:2019.4386;444.808:1045.5331;444.8105:302.1695
MATCH       6665    0.76    1.760   3    879.540272      294.1772:390.3948;294.1793:384.0026;294.1814:1282.8621;294.1835:2060.2502;294.1856:5315.1584;294.1876:5875.4254;294.1897:3417.9764;294.1918:593.7716;294.1939:0.7894,294.5153:540.5974;294.5174:3561.3772;294.5195:6814.5508;294.5216:9824.4825;294.5237:8833.4901;294.5258:4594.0639;294.5279:530.9345;294.53:0.5034,294.8474:293.6434;294.8495:901.7843;294.8516:2237.4039;294.8537:9300.0353;294.8558:24182.8302;294.8578:32789.2746;294.8599:25760.5554;294.862:9880.2632;294.8641:1691.0193;294.8662:1.1904,295.1838:591.8559;295.1859:4472.4405;295.188:11436.0247;295.1901:31069.3395;295.1922:55217.6276;295.1943:58158.9673;295.1964:32707.2338;295.1984:8037.5178;295.2005:900.2648;295.2026:0.7281,295.5204:2028.9787;295.5225:8904.1819;295.5246:28654.8372;295.5267:56072.62;295.5288:67702.6851;295.5309:47613.4786;295.533:19907.5795;295.5351:5028.0143;295.5372:1890.6779;295.5393:1094.2518;295.5413:868.1773;295.5434:180.5143;295.5455:148.0007;295.5476:0.0027,295.8531:0.0497;295.8551:760.0833;295.8572:3857.5653;295.8593:15485.7786;295.8614:37043.2185;295.8635:52125.0587;295.8656:41732.6953;295.8677:17835.6773;295.8698:3498.0322;295.8719:1490.9533;295.874:780.8464,296.188:330.0953;296.19:878.125;296.1921:2251.2586;296.1942:7008.0655;296.1963:16793.147;296.1984:24428.779;296.2005:22372.531;296.2026:12077.6036;296.2047:2504.4456;296.2068:119.9729,296.521:0.0797;296.523:646.0062;296.5251:1145.5902;296.5272:1545.3417;296.5293:3870.6908;296.5314:7548.1142;296.5335:8055.6593;296.5356:5608.0346;296.5377:2808.0003;296.5398:322.2397;296.5419:0.2433,296.8604:0.0514;296.8625:476.1074;296.8646:1411.7906;296.8667:1875.9659;296.8688:2809.3132;296.8709:1906.0644;296.873:486.7069
MATCH       6666    0.64    1.760   2    879.540272      440.764:65.8934;440.7665:108.0994;440.7691:729.6508;440.7716:1393.7789;440.7742:3748.1103;440.7767:6743.5849;440.7793:6553.6419;440.7819:3588.2812;440.7844:1664.4384;440.787:1096.0781;440.7895:778.122;440.7921:258.3207,441.2698:6231.9002;441.2724:7467.4685;441.2749:8631.5554;441.2775:11426.0901;441.2801:12910.2184;441.2826:11520.0304;441.2852:7308.4235;441.2877:3794.0813;441.2903:2726.6819;441.2928:1415.3297;441.2954:1004.4386;441.2979:560.5539;441.3005:208.3083,441.7683:22.43;441.7709:200.9172;441.7734:1609.3679;441.776:4689.1378;441.7785:10486.9459;441.7811:21786.2454;441.7837:31419.9141;441.7862:26828.6195;441.7888:13416.4251;441.7913:4326.0876;441.7939:1748.0552;441.7964:1298.8135;441.799:559.3655;441.8016:141.7433,442.2645:1128.8553;442.2671:1504.5664;442.2696:2921.9732;442.2722:5183.0837;442.2747:7078.0901;442.2773:9719.7938;442.2799:15534.2983;442.2824:31344.1151;442.285:56864.7904;442.2875:69609.4924;442.2901:56064.6888;442.2927:28374.1507;442.2952:9825.2733;442.2978:3378.3852;442.3003:1599.3945;442.3029:962.8388;442.3054:501.7852;442.308:444.2947,442.7738:397.4318;442.7763:1078.8448;442.7789:3625.1809;442.7815:10537.4319;442.784:25813.0015;442.7866:53692.6272;442.7891:78129.5323;442.7917:76155.2577;442.7943:46929.3832;442.7968:18368.7847;442.7994:6043.5679;442.8019:1717.0097;442.8045:1072.3647;442.8071:565.5641;442.8096:357.6243;442.8122:358.3637,443.2706:2055.2926;443.2731:2721.0189;443.2757:3940.1982;443.2782:4916.8188;443.2808:5880.2658;443.2834:10891.959;443.2859:20042.4941;443.2885:37746.928;443.291:55367.6899;443.2936:63675.0038;443.2962:49271.9586;443.2987:27621.3127;443.3013:11474.4583;443.3039:4781.7832;443.3064:1449.9595;443.309:600.2862;443.3115:118.2033,443.7804:186.0491;443.783:787.2213;443.7855:2636.3861;443.7881:5978.5233;443.7907:13646.3818;443.7932:28630.1963;443.7958:38352.2579;443.7984:32762.4561;443.8009:16886.3333;443.8035:6105.7492;443.806:1649.4507;443.8086:585.8644;443.8112:435.8124;443.8137:371.369;443.8163:313.3821;443.8189:37.9906;443.8214:24.0925,444.2239:613.7373;444.2265:1038.2667;444.229:2380.5015;444.2316:5306.6847;444.2342:9557.8191;444.2367:17257.3978;444.2393:26254.0405;444.2418:34418.0795;444.2444:31780.308;444.247:22775.8847;444.2495:11414.997;444.2521:6332.251;444.2547:4497.4389;444.2572:2898.6358;444.2598:2352.5341,444.919:3.3588;444.9216:702.1082;444.9242:1636.8769;444.9267:2027.7063;444.9293:2172.4212;444.9319:2727.7304;444.9344:3038.4179;444.937:4158.9739;444.9396:5042.0093
MATCH       6667    0.57    1.760   2    879.540272      440.7634:2.8736;440.7659:170.1137;440.7685:550.6972;440.771:789.4919;440.7736:1203.3516;440.7761:2562.4787;440.7787:2633.476;440.7812:2203.9455;440.7838:821.9831;440.7864:253.422;440.7889:38.7833,441.2462:310.6473;441.2488:730.0941;441.2513:1064.4047;441.2539:1226.0736;441.2564:1346.1492;441.259:1424.193;441.2616:2510.8602;441.2641:4048.5828;441.2667:5857.3572;441.2692:7208.8019;441.2718:7929.5861;441.2743:6376.0565,441.7703:578.9637;441.7728:816.3897;441.7754:2699.4117;441.7779:7380.3856;441.7805:13019.0218;441.783:17817.6705;441.7856:16799.4897;441.7882:10653.722;441.7907:4152.7596;441.7933:1188.2648;441.7958:432.1088;441.7984:85.0432;441.8009:0.8062,442.2613:664.1316;442.2639:1156.6706;442.2665:2279.7236;442.269:3329.5007;442.2716:4155.5463;442.2741:6178.482;442.2767:8321.859;442.2793:11276.4836;442.2818:22080.2083;442.2844:39353.9111;442.2869:46531.8913;442.2895:37083.7706;442.292:19716.9158;442.2946:7952.2531;442.2972:3154.1517;442.2997:1396.572;442.3023:400.8847;442.3048:187.2064,442.7757:750.1157;442.7783:2424.8158;442.7809:6311.5482;442.7834:17591.4231;442.786:41160.0419;442.7885:60128.1676;442.7911:58340.4916;442.7937:35040.2996;442.7962:15019.5148;442.7988:5708.6461;442.8013:3208.3179;442.8039:1438.1241;442.8065:382.4777;442.809:215.9397,443.2725:979.078;443.2751:1710.1866;443.2776:3595.9953;443.2802:5306.9481;443.2828:8302.7025;443.2853:16572.1061;443.2879:29920.5109;443.2904:48209.1375;443.293:54499.899;443.2956:42590.9051;443.2981:21479.4844;443.3007:8602.6078;443.3032:4378.1031;443.3058:2158.4602;443.3084:1324.7927;443.3109:978.6717;443.3135:815.0307;443.316:464.5316,443.7798:485.3661;443.7824:983.8186;443.7849:2642.5755;443.7875:6862.5032;443.7901:15855.2813;443.7926:27727.4207;443.7952:34346.3387;443.7977:29213.8661;443.8003:16738.6991;443.8029:7068.2689;443.8054:2285.3097;443.808:1682.1096;443.8106:1264.0062;443.8131:1049.4516;443.8157:690.3172;443.8182:397.9855;443.8208:300.8515,444.2566:1494.5738;444.2592:2607.5239;444.2617:4394.6527;444.2643:9126.2087;444.2669:14124.0711;444.2694:15909.8709;444.272:11520.6322;444.2746:5521.5935;444.2771:2893.4779;444.2797:2345.6295;444.2823:1970.6507,444.7876:143.7589;444.7901:494.9574;444.7927:1362.7234;444.7953:2476.3892;444.7978:4017.2873;444.8004:4203.9996;444.803:3026.4709;444.8055:1473.3846;444.8081:1014.3609;444.8107:568.1292
MATCH       6668    1.00    9.260   1    471.305686      472.2949:4467.6532;472.2976:21194.4232;472.3002:43865.868;472.3029:91810.3241;472.3055:202603.7388;472.3082:434219.7286;472.3108:738402.067;472.3134:879295.6299;472.3161:720083.0503;472.3187:417680.5968;472.3214:202574.5431;472.324:106916.3451;472.3267:61017.0118;472.3293:35590.5689;472.332:22988.763;472.3346:11749.2123;472.3372:5994.8839;472.3399:4180.2757;472.3425:15.3163,473.2975:2194.1408;473.3001:9812.9094;473.3028:19747.5455;473.3054:37257.9628;473.3081:65889.0334;473.3107:111646.7094;473.3134:169948.4695;473.316:212373.6198;473.3187:198074.2812;473.3213:135486.0158;473.324:73806.9824;473.3266:38630.9653;473.3293:20270.856;473.3319:11115.9259;473.3346:5460.7273;473.3372:17.8553,474.3091:5231.8474;474.3117:11373.3671;474.3144:20397.091;474.317:30313.7332;474.3197:34653.9447;474.3223:32127.029;474.325:20190.7016;474.3276:11763.9938;474.3303:2039.1305;474.3329:5.1617,475.2236:4252.6462;475.2262:17315.2194;475.2289:24296.0748;475.2315:24026.5731;475.2342:17799.9434;475.2369:6725.7841;475.2395:2823.9708;475.2422:9.7882
MATCH       6669    0.91    9.260   1    471.305686      472.2956:25570.4068;472.2982:60254.1426;472.3009:138795.9837;472.3035:302160.9173;472.3062:646880.3734;472.3088:1362209.7654;472.3114:2290187.8624;472.3141:2632597.2015;472.3167:2043737.4147;472.3194:1131308.3875;472.322:543173.8398;472.3247:287656.5835;472.3273:166156.4121;472.3299:101609.7114;472.3326:62728.1464;472.3352:40386.5429;472.3379:26715.2806;472.3405:17249.7968;472.3432:4704.3462;472.3458:14.885,473.2981:12184.9879;473.3008:36806.6326;473.3034:61000.14;473.3061:110686.7666;473.3087:199957.9634;473.3114:353891.6067;473.314:561533.5518;473.3167:704014.6048;473.3193:635071.811;473.322:416054.6794;473.3246:217475.577;473.3273:112152.9207;473.3299:60437.3346;473.3325:36942.6367;473.3352:20706.5865;473.3378:7995.1562;473.3405:19.044,474.3044:6925.7439;474.3071:17810.1183;474.3097:29124.5486;474.3124:50931.8617;474.315:88747.0652;474.3177:122567.5769;474.3203:133932.5508;474.323:116711.5204;474.3256:80351.0257;474.3283:45360.89;474.3309:22726.0692;474.3336:9208.9765;474.3362:12.0529,475.2242:4571.8247;475.2269:7008.0117;475.2295:15021.8019;475.2322:18449.1643;475.2348:8118.7014;475.2375:10.4959
MATCH       6670    0.91    9.260   1    471.305686      472.2916:2082.4892;472.2942:19633.1633;472.2968:67121.4111;472.2995:172937.0999;472.3021:400334.8962;472.3048:874820.0885;472.3074:1894319.8465;472.3101:3624074.5208;472.3127:5021116.5751;472.3154:4720953.5987;472.318:3021743.0453;472.3206:1490289.8994;472.3233:721851.1342;472.3259:396494.3254;472.3286:241094.6603;472.3312:153003.2884;472.3339:97078.3114;472.3365:58806.2143;472.3391:37805.6311;472.3418:15958.4367;472.3444:13218.1872;472.3471:49.1771,473.2968:4298.5197;473.2994:43123.0773;473.3021:89200.3682;473.3047:160084.3417;473.3074:290786.1031;473.31:534954.3696;473.3126:926735.3927;473.3153:1308949.4057;473.3179:1378853.6669;473.3206:1050984.9109;473.3232:608632.7318;473.3259:316912.9405;473.3285:163815.9347;473.3312:95196.8728;473.3338:52657.0862;473.3365:28852.9632;473.3391:12699.6445;473.3418:4178.6864;473.3444:10.9842,474.3004:2143.6737;474.303:2435.4266;474.3057:8677.866;474.3083:43776.6657;474.311:78350.7868;474.3136:137364.6604;474.3163:201975.0779;474.3189:249460.4474;474.3216:246464.5554;474.3242:194060.3075;474.3269:121353.551;474.3295:70435.8641;474.3322:33480.0451;474.3348:12588.1587;474.3375:2535.0284;474.3401:3.8853,475.2706:4373.82;475.2733:26085.3638;475.2759:50619.9316;475.2786:61230.0318;475.2812:41667.1518;475.2839:10452.3136;475.2865:9.3874
MATCH       6671    0.91    9.260   1    471.305686      472.2945:16836.3578;472.2971:49850.0146;472.2998:131015.15;472.3024:302066.0106;472.3051:656856.9573;472.3077:1405309.0154;472.3104:2665043.2131;472.313:3659426.916;472.3157:3351666.8149;472.3183:2089405.6832;472.3209:982086.0592;472.3236:474376.6623;472.3262:264525.8392;472.3289:168216.081;472.3315:106440.8299;472.3342:70957.9792;472.3368:48550.5106;472.3394:32446.1023;472.3421:20484.4532;472.3447:9211.2644;472.3474:18.0857,473.2971:4910.1671;473.2997:20439.5743;473.3024:46912.5127;473.305:96114.0729;473.3077:199781.2949;473.3103:379901.1846;473.3129:661390.787;473.3156:935724.499;473.3182:989042.3879;473.3209:751478.518;473.3235:431081.1481;473.3262:222889.5264;473.3288:117964.9695;473.3315:66963.1986;473.3341:38913.0118;473.3368:19809.237;473.3394:10154.8789;473.3421:13.0315,474.3033:2215.7982;474.306:20605.7991;474.3086:37757.6622;474.3113:61395.035;474.3139:97117.6121;474.3166:151807.5236;474.3192:188719.1505;474.3219:179808.4184;474.3245:137787.6392;474.3272:90700.7581;474.3298:56875.9546;474.3325:32355.4312;474.3351:13981.3153;474.3378:7.9026,475.3107:0.9445;475.3133:2332.0276;475.316:9098.7938;475.3186:19825.9577;475.3213:29545.7651;475.3239:30664.7077;475.3266:24612.5241;475.3293:18598.949;475.3319:2172.3306
MATCH       6672    0.91    9.260   1    471.305686      472.2922:7555.7253;472.2948:38590.1549;472.2974:84805.5899;472.3001:188652.8697;472.3027:414483.1938;472.3054:937315.8321;472.308:2064348.1272;472.3107:3687242.9598;472.3133:4534439.5264;472.316:3709710.8722;472.3186:2066635.1379;472.3212:954164.449;472.3239:485218.4513;472.3265:280568.1313;472.3292:176449.0481;472.3318:117752.4156;472.3345:81309.5155;472.3371:50347.9578;472.3398:33432.1744;472.3424:19312.8398;472.345:9381.6742;472.3477:11.3536,473.2974:6703.2594;473.3:32156.2421;473.3027:70641.0018;473.3053:150609.7844;473.308:298872.6457;473.3106:560515.3231;473.3132:937386.2512;473.3159:1225861.008;473.3185:1191086.4014;473.3212:838157.3943;473.3238:463511.101;473.3265:238446.5707;473.3291:134460.0911;473.3318:79975.151;473.3344:48685.1622;473.3371:31870.8181;473.3397:18542.7706;473.3424:2040.2691;473.345:2.7549,474.3036:4628.5527;474.3063:23417.1265;474.3089:46105.7388;474.3116:84711.9102;474.3142:141182.777;474.3169:201490.5732;474.3195:235982.3234;474.3222:226740.2115;474.3248:182953.8996;474.3275:128869.3046;474.3301:78668.0836;474.3328:44565.9406;474.3354:22225.5343;474.3381:7135.3601;474.3407:4.664,475.311:4191.903;475.3136:17500.1011;475.3163:28199.4801;475.3189:32321.9445;475.3216:37194.1851;475.3242:35871.7466;475.3269:31239.9297;475.3296:24729.8425;475.3322:9585.3854;475.3349:5.482,476.2796:2359.4336;476.2822:7577.5446;476.2849:8013.8355;476.2875:2053.5828;476.2902:1.6035
MATCH       6673    0.90    9.260   1    471.305686      472.2948:14582.5257;472.2974:44716.1228;472.3:104014.0921;472.3027:222428.0914;472.3053:485618.0733;472.308:1046009.9832;472.3106:1889779.8003;472.3133:2419013.6072;472.3159:2110648.2571;472.3186:1270716.4856;472.3212:614636.0075;472.3238:302383.9998;472.3265:169870.1637;472.3291:102184.2454;472.3318:64760.9712;472.3344:43084.4289;472.3371:30719.5234;472.3397:21538.2435;472.3423:9989.772;472.345:27.6059,473.2973:2002.5071;473.3:15826.2694;473.3026:35535.0826;473.3053:73988.6843;473.3079:149880.7301;473.3106:295080.5308;473.3132:521133.1979;473.3158:727525.7317;473.3185:764179.887;473.3211:589636.8676;473.3238:352524.7389;473.3264:183207.0636;473.3291:98313.4472;473.3317:55532.4937;473.3344:31702.2876;473.337:18395.2788;473.3397:11990.0409;473.3423:4209.5191;473.345:7.6416,474.3062:11381.5235;474.3089:30751.475;474.3115:54999.6681;474.3142:88410.2445;474.3168:132733.9667;474.3195:171100.4496;474.3221:184657.6067;474.3248:164172.9231;474.3274:125086.1548;474.3301:79246.8573;474.3327:45394.1136;474.3354:24469.087;474.338:5536.3239;474.3407:2142.182;474.3433:1.4243,475.3083:0.71;475.3109:2108.2647;475.3136:13435.3653;475.3162:18984.6324;475.3189:21089.1515;475.3216:27004.3671;475.3242:29950.6549;475.3269:33423.32;475.3295:30050.7108;475.3322:23611.6392;475.3348:11929.1841,476.2769:3.0682;476.2795:2338.6798;476.2822:2849.4834;476.2848:2448.7687
MATCH       6674    0.87    9.260   1    
MATCH       6675    1.00    7.090   2    1143.577175     572.7847:1583.4323;572.7876:10622.8317;572.7905:26538.5077;572.7934:44266.1793;572.7963:54041.0719;572.7993:44094.1877;572.8022:24976.4281;572.8051:10883.2424;572.808:1573.664;572.8109:2.4549,573.2885:4483.2327;573.2914:14240.2198;573.2943:25173.891;573.2973:33758.2692;573.3002:29779.0606;573.3031:18397.1504;573.306:7827.6076;573.3089:22.5688,573.7926:3514.982;573.7955:9229.0707;573.7984:10453.965;573.8013:9931.8298;573.8042:7075.0183;573.8071:17.1342,574.3493:2324.856;574.3522:2045.1425;574.3551:8.0015
MATCH       6676    0.86    7.090   2    1143.577175     572.7913:6979.6052;572.7942:17036.2857;572.7972:15412.4607;572.8001:6145.4635;572.803:28.1849,573.3389:2318.7659;573.3418:29047.2912;573.3447:45633.6852;573.3476:52813.4675;573.3505:44206.4221;573.3534:25957.1147;573.3563:2321.1524;573.3592:16.1009,573.7934:2222.3617;573.7963:32426.526;573.7992:64650.4955;573.8021:81940.6339;573.805:67201.3187;573.8079:37006.5082;573.8109:7816.0736;573.8138:20.0824,574.2918:2402.7019;574.2947:12712.75;574.2976:33027.1036;574.3005:62237.3569;574.3035:95921.9611;574.3064:99150.1081;574.3093:71855.4593;574.3122:33305.9191;574.3151:11656.5985;574.318:2811.6158;574.321:12.4257,574.7992:12258.9436;574.8021:43590.2004;574.805:75029.8344;574.8079:81459.5169;574.8109:65257.9381;574.8138:34664.6513;574.8167:8468.1908;574.8196:12.7244,575.2981:1595.965;575.301:4310.8544;575.3039:15490.3164;575.3068:33475.8193;575.3097:45198.3998;575.3127:41009.0799;575.3156:25073.1651;575.3185:6485.7403;575.3214:16.6597,575.803:1.1067;575.8059:2116.6033;575.8088:5700.6684;575.8117:8861.3661;575.8147:5723.055;575.8176:4115.4984;575.8205:1.7021
MATCH       6677    0.89    7.090   2    1143.577175     572.7902:1111.7655;572.7931:6179.1077;572.796:12787.6927;572.7989:9111.8043;572.8019:2195.6132;572.8048:12.0165,573.3348:3.8996;573.3377:2376.0923;573.3406:27033.7203;573.3436:54760.5663;573.3465:71485.9316;573.3494:71594.8445;573.3523:46206.5772;573.3552:15875.0937;573.3581:45.1741,573.7922:3750.6169;573.7952:33497.7767;573.7981:72269.0489;573.801:116422.1219;573.8039:114720.6853;573.8068:74905.3267;573.8097:32014.9491;573.8126:5956.3995;573.8156:19.0752,574.2936:5635.2277;574.2965:36575.8839;574.2994:82184.5826;574.3023:142275.7233;574.3053:177842.4908;574.3082:150791.592;574.3111:87406.8821;574.314:36731.1327;574.3169:10125.5068;574.3198:2058.5307;574.3228:6.4472,574.7922:963.6683;574.7952:3489.9093;574.7981:16034.5458;574.801:52266.5671;574.8039:104317.8161;574.8068:153064.1765;574.8097:149327.5832;574.8127:101441.8679;574.8156:46465.3477;574.8185:13490.2477;574.8214:2147.2275;574.8243:5.0432,575.2969:1222.0221;575.2999:4336.7402;575.3028:26077.6126;575.3057:57543.2208;575.3086:86415.9481;575.3115:86795.7259;575.3145:61521.9314;575.3174:30295.5309;575.3203:5795.1714;575.3232:6.0966,575.8048:5669.0759;575.8077:13032.153;575.8106:31428.3024;575.8135:33362.8409;575.8165:23980.7867;575.8194:7372.1911;575.8223:2.65,576.3099:1.1893;576.3129:2945.9597;576.3158:4836.8378;576.3187:2818.0133
MATCH       6678    0.84    7.090   2    1143.577175     572.7936:14579.3679;572.7965:18310.6437;572.7994:10093.2679;572.8023:2314.953;572.8052:739.2802;572.8081:2.4873,573.3411:19964.493;573.344:37561.9014;573.3469:45400.718;573.3498:40034.7287;573.3527:22377.0609;573.3556:8103.8044;573.3586:9.2936,573.7927:8945.9676;573.7956:31323.9148;573.7985:69381.9663;573.8014:94423.9731;573.8043:86671.8621;573.8073:54551.4919;573.8102:20033.4057;573.8131:2795.1545;573.816:6.264,574.294:7223.8882;574.297:31421.1788;574.2999:71924.4906;574.3028:122721.9804;574.3057:147383.8181;574.3086:121334.9296;574.3115:69066.5411;574.3144:23676.0315;574.3174:5042.641;574.3203:1120.6194;574.3232:858.4351;574.3261:710.2518,574.7956:3.9502;574.7985:18031.617;574.8014:57744.2918;574.8044:111408.6592;574.8073:157634.8717;574.8102:147896.2029;574.8131:100052.207;574.816:41832.3363;574.8189:11066.5939;574.8219:774.4081;574.8248:0.862,575.2974:0.9099;575.3003:7698.6217;575.3032:31497.324;575.3061:61150.3769;575.3091:89116.7916;575.312:89308.9996;575.3149:64787.2559;575.3178:31507.5199;575.3207:9112.3252;575.3236:1952.7807;575.3266:808.6436;575.3295:0.4509,575.8023:2.3217;575.8052:5630.6897;575.8081:20031.7222;575.8111:37634.6506;575.814:39305.4063;575.8169:28012.2981;575.8198:8678.8914;575.8227:1054.02,576.3045:1.3832;576.3074:2537.4931;576.3104:5241.7512;576.3133:4760.0079;576.3162:4745.2303;576.3191:3338.6558;576.3221:927.4786
MATCH       6679    0.88    7.090   2    1143.577175     572.7879:548.035;572.7908:5326.8876;572.7937:12233.3535;572.7966:12252.057;572.7995:8630.9768;572.8025:2974.179;572.8054:446.9539,573.2859:1512.0162;573.2888:2006.4554;573.2917:9050.5944;573.2946:18640.4994;573.2975:30028.8132;573.3005:31542.3788;573.3034:22770.9401;573.3063:6066.5612;573.3092:510.8759,573.7899:438.8678;573.7928:8790.4825;573.7958:24872.6245;573.7987:51342.6212;573.8016:64513.3151;573.8045:60171.2987;573.8074:38694.8395;573.8103:14742.4047;573.8132:3614.4018;573.8162:2458.8886;573.8191:2308.3837;573.822:1573.8771;573.8249:1161.0504;573.8278:493.697;573.8307:1.2474,574.2884:1.538;574.2913:540.8766;574.2942:7154.2878;574.2971:32943.9797;574.3:71867.0273;574.3029:120017.6331;574.3059:137610.2857;574.3088:108368.8704;574.3117:57757.191;574.3146:23155.0438;574.3175:7293.0224;574.3204:2233.2374;574.3233:1657.1655;574.3263:3.3792,574.7958:2208.5305;574.7987:24772.4911;574.8016:72994.1032;574.8045:139083.0217;574.8074:182834.1403;574.8103:161486.299;574.8133:103091.6004;574.8162:46831.6121;574.8191:14499.8709;574.822:3039.67;574.8249:1186.8381;574.8278:1.8226,575.2888:741.202;575.2917:833.9035;575.2946:1753.0184;575.2975:2691.0045;575.3005:15738.1148;575.3034:49101.1057;575.3063:102156.9779;575.3092:152238.2592;575.3121:159942.2864;575.315:115021.302;575.318:61042.4087;575.3209:22836.8598;575.3238:4373.027;575.3267:767.7374;575.3296:442.3354;575.3326:0.4573,575.7995:855.5169;575.8025:5491.3986;575.8054:24021.6113;575.8083:54169.5426;575.8112:85286.831;575.8141:87724.7453;575.8171:62780.4815;575.82:31371.6742;575.8229:13594.8489;575.8258:3205.628;575.8287:1820.7478;575.8317:1602.1213;575.8346:0.8526,576.3018:617.962;576.3047:2349.9005;576.3076:7519.7195;576.3105:17953.4005;576.3134:28689.4742;576.3164:30266.201;576.3193:19032.559;576.3222:8778.4237;576.3251:6486.0759;576.328:1514.8433,576.81:1.6464;576.813:3652.567;576.8159:4877.395;576.8188:3521.558;576.8217:2537.1536;576.8247:691.6799,577.3624:0.7335;577.3653:735.3884;577.3682:4028.8009;577.3712:4801.0772
MATCH       6680    0.86    7.090   2    1143.577175     nan:nan,573.2916:832.7992;573.2945:1654.858;573.2974:12296.8306;573.3003:14629.2366;573.3033:6192.677;573.3062:2480.0211;573.3091:9.5775,573.7927:1223.7795;573.7956:5827.3774;573.7986:23179.688;573.8015:36858.4858;573.8044:36028.2351;573.8073:21128.6345;573.8102:2513.6555;573.8131:8.1441,574.2941:3328.4844;574.297:11352.0471;574.2999:46030.2114;574.3028:80173.321;574.3057:97983.1167;574.3087:77416.5923;574.3116:43845.0953;574.3145:13217.8407;574.3174:1461.4345;574.3203:987.1819;574.3232:2.6748,574.7986:15668.2835;574.8015:44225.8444;574.8044:91401.6111;574.8073:128817.2307;574.8102:124272.431;574.8131:83634.3702;574.8161:42322.6891;574.819:9131.6967;574.8219:25.8434,575.2974:902.507;575.3003:6064.818;575.3033:31752.2552;575.3062:74750.4938;575.3091:110188.3527;575.312:115591.1711;575.3149:86099.2773;575.3178:47394.8495;575.3208:13410.3835;575.3237:6016.1275;575.3266:13.7643,575.8053:11936.5397;575.8082:35696.6709;575.8111:63229.9878;575.814:70960.7037;575.8169:53968.7272;575.8199:23587.2415;575.8228:3656.5963;575.8257:7.5329,576.3601:13713.2453;576.363:27108.1899;576.3659:31449.4001;576.3688:24751.6007;576.3717:11895.6782;576.3747:29.8857,576.8129:1413.7806;576.8158:2855.9969;576.8187:2676.0449;576.8216:1036.1776
MATCH       6681    0.80    7.090   2    
MATCH       6682    1.00    6.350   2    1414.705230     708.3392:2016.2023;708.3425:8476.3396;708.3457:25402.505;708.349:55867.7926;708.3522:143016.5973;708.3554:296778.6101;708.3587:427163.6069;708.3619:405350.7796;708.3652:274893.9665;708.3684:142057.3156;708.3716:67438.2079;708.3749:29915.1653;708.3781:13697.2789;708.3813:1331.824;708.3846:11.8084,708.8444:5492.1455;708.8477:20187.4866;708.8509:52425.6855;708.8542:124280.6317;708.8574:243046.0291;708.8606:314114.4801;708.8639:284369.447;708.8671:181107.0819;708.8704:93849.3453;708.8736:40507.1037;708.8768:16727.0754;708.8801:5093.2993;708.8833:2071.8247;708.8865:8.3639,709.3466:2530.1304;709.3498:13217.0691;709.3531:30124.1477;709.3563:71479.6804;709.3595:124409.7618;709.3628:146414.2672;709.366:120917.3246;709.3693:75038.2187;709.3725:38328.6584;709.3757:15213.9479;709.379:866.3667;709.3822:6.4269,709.8521:1385.7197;709.8554:12451.3788;709.8586:25250.7078;709.8619:36738.4927;709.8651:38336.2166;709.8683:31989.7096;709.8716:20455.7959;709.8748:9080.7929;709.8781:35.1861,710.3611:6478.5295;710.3643:8982.8111;710.3676:8375.1513;710.3708:3324.7879;710.3741:10.7202
MATCH       6683    1.00    6.350   3    1414.705230     472.5614:5.7021;472.564:2080.7723;472.5667:7382.1598;472.5693:27999.2853;472.5719:73051.6722;472.5746:122437.9657;472.5772:125643.9901;472.5799:82851.6288;472.5825:32841.2224;472.5852:8336.6461;472.5878:312.9553;472.5905:1.3678,472.8946:3.0933;472.8973:1024.1319;472.8999:5014.3176;472.9026:13726.0297;472.9052:38347.0071;472.9079:79053.8208;472.9105:96387.9451;472.9132:72900.8751;472.9158:32395.2772;472.9185:9283.7834;472.9211:1855.4518;472.9237:442.267,473.2333:7.1587;473.236:1895.9768;473.2386:11506.874;473.2413:26227.9486;473.2439:36703.7006;473.2466:33544.2634;473.2492:17114.8626;473.2519:4713.1046;473.2545:868.0349;473.2572:428.0757,473.5695:9.2344;473.5722:2111.6812;473.5748:6811.0774;473.5774:12908.8845;473.5801:12191.4737;473.5827:7157.6906;473.5854:1325.6829;473.588:340.2754,473.9058:4.6412;473.9084:974.101;473.9111:1770.2083;473.9137:2191.8671;473.9164:999.1825
MATCH       6684    0.94    6.350   2    1414.705230     708.3435:403.0443;708.3468:1735.19;708.35:7736.6984;708.3533:43054.4439;708.3565:79497.2888;708.3597:96289.6792;708.363:77644.7768;708.3662:42217.6727;708.3694:12395.7049;708.3727:1428.6947;708.3759:14.8063,708.8455:1401.2426;708.8487:5340.3641;708.852:32563.5403;708.8552:87453.68;708.8585:165943.9533;708.8617:223511.1904;708.8649:204839.4418;708.8682:127669.7338;708.8714:58160.706;708.8747:23022.6727;708.8779:2642.4569;708.8811:444.6099,709.3444:719.4184;709.3476:1028.4084;709.3509:11854.0074;709.3541:52415.599;709.3574:144756.0313;709.3606:292298.6704;709.3638:416468.9915;709.3671:416344.2254;709.3703:296119.7295;709.3736:162739.1426;709.3768:79384.1766;709.38:31788.595;709.3833:5990.174;709.3865:1906.0959;709.3898:522.6753;709.393:4.0592,709.85:1702.4486;709.8532:19660.9913;709.8564:74539.6736;709.8597:189003.6701;709.8629:409453.9319;709.8662:624389.4477;709.8694:671154.3761;709.8726:504012.2504;709.8759:285112.778;709.8791:131370.1567;709.8824:55765.264;709.8856:16515.7499;709.8888:3307.5672;709.8921:703.1404;709.8953:418.9782,710.346:1131.496;710.3492:1681.1404;710.3524:2243.707;710.3557:24106.1265;710.3589:74295.9572;710.3622:189633.841;710.3654:406841.9818;710.3687:658668.3604;710.3719:733857.3968;710.3751:577555.5237;710.3784:331724.7619;710.3816:157626.0657;710.3849:65156.5426;710.3881:25718.157;710.3914:2980.8771;710.3946:658.3624;710.3978:3.7025,710.8519:309.5938;710.8551:632.0267;710.8584:20824.5659;710.8616:67321.7809;710.8648:166831.291;710.8681:346285.2661;710.8713:538606.135;710.8746:600669.9751;710.8778:477900.3233;710.8811:278009.1186;710.8843:126310.1569;710.8875:51714.7655;710.8908:20804.0218;710.894:3769.5979;710.8973:17.3817,711.358:407.3271;711.3612:10983.4293;711.3644:43033.2472;711.3677:114199.2508;711.3709:227103.4626;711.3742:335195.0284;711.3774:349688.0025;711.3807:271552.3663;711.3839:159616.6832;711.3872:74843.5945;711.3904:27921.8673;711.3937:5269.346;711.3969:786.4569;711.4001:3.0609,711.8675:18970.1349;711.8707:60087.6765;711.874:115329.4119;711.8772:158855.3442;711.8805:154690.1712;711.8837:105946.4156;711.8869:53440.7184;711.8902:22154.7025;711.8934:1742.8318;711.8967:4.5929,712.3674:1699.899;712.3707:6378.9879;712.3739:23406.4751;712.3772:46103.8778;712.3804:52667.9247;712.3837:47639.2457;712.3869:29794.4573;712.3902:5832.7337;712.3934:672.6586;712.3967:648.0508;712.3999:526.3211;712.4031:1.3683,712.8708:1.8232;712.8741:1716.4436;712.8773:4050.736;712.8806:10361.7047;712.8838:12653.1376;712.8871:4082.7537;712.8903:480.6387;712.8935:0.7626
MATCH       6685    0.93    6.350   3    1414.705230     472.5704:13864.9497;472.5731:42623.8037;472.5757:56925.4977;472.5783:45225.8191;472.581:15828.8437;472.5836:1120.6586;472.5863:4.4276,472.8984:1.9742;472.9011:1641.8971;472.9037:16223.2012;472.9063:55822.3186;472.909:99146.6563;472.9116:115528.6279;472.9143:84839.4129;472.9169:36429.8039;472.9196:4336.4643;472.9222:1488.2238;472.9249:5.394,473.2345:915.1894;473.2371:14230.9964;473.2397:52239.3293;473.2424:125975.7744;473.245:208686.6593;473.2477:219259.1955;473.2503:144942.7024;473.253:59191.5729;473.2556:13619.1823;473.2583:2153.7709;473.2609:723.4533;473.2636:2.174,473.568:920.3251;473.5706:6129.9879;473.5733:34572.6477;473.5759:103578.1354;473.5786:235453.3693;473.5812:329358.3104;473.5839:286184.4397;473.5865:150271.1036;473.5892:54714.9551;473.5918:13867.0416;473.5945:558.2173;473.5971:464.2177;473.5997:452.0342;473.6024:1.215,473.9043:1466.9399;473.9069:18617.9008;473.9096:62221.6666;473.9122:169836.776;473.9149:307486.9459;473.9175:340316.2792;473.9202:232060.5239;473.9228:104623.3019;473.9254:35909.0408;473.9281:4581.5465;473.9307:1273.5074;473.9334:1.5711,474.2327:0.6359;474.2354:1606.2371;474.238:3163.7432;474.2407:6929.8102;474.2433:31304.5414;474.246:84921.8486;474.2486:184869.2135;474.2513:257223.5206;474.2539:236189.6219;474.2566:137354.5896;474.2592:58560.7515;474.2619:9024.1812;474.2645:511.1181;474.2672:0.8231,474.5772:17.7613;474.5798:25088.741;474.5825:74717.8681;474.5851:127182.0525;474.5878:144288.0952;474.5904:103803.0415;474.5931:48965.4284;474.5957:11172.5338;474.5984:721.6909;474.601:578.1577;474.6037:0.6295,474.9138:826.8304;474.9165:23853.7122;474.9191:47610.1915;474.9218:59515.1675;474.9244:50017.856;474.9271:26907.8312;474.9297:6329.2726;474.9324:1172.6294;474.935:0.5093,475.2506:1379.787;475.2533:7422.7492;475.2559:21446.6852;475.2586:15711.5946;475.2612:2345.2166;475.2639:1199.8901;475.2665:654.0008;475.2692:0.0165
MATCH       6686    0.93    6.350   2    1414.705230     708.3491:974.0619;708.3523:17139.881;708.3555:49790.2215;708.3588:80648.926;708.362:81556.9101;708.3653:55848.6194;708.3685:27825.9064;708.3717:4262.2091;708.375:838.3347;708.3782:4.9298,708.8478:1336.7009;708.851:7865.3032;708.8543:43423.5154;708.8575:107104.8651;708.8607:170122.5721;708.864:185930.2693;708.8672:142083.221;708.8705:77533.7528;708.8737:32327.1226;708.8769:4425.5476;708.8802:23.13,709.3467:1552.5087;709.3499:4079.5442;709.3532:27935.8126;709.3564:80704.1761;709.3596:197474.9871;709.3629:344728.929;709.3661:413494.759;709.3694:350771.7153;709.3726:217290.4085;709.3758:105454.3928;709.3791:40730.1302;709.3823:13332.3553;709.3856:3487.8924;709.3888:16.3888,709.8458:736.9119;709.849:1327.6019;709.8522:9859.0374;709.8555:45339.7112;709.8587:126254.7353;709.862:293463.0267;709.8652:550859.2256;709.8684:741956.4013;709.8717:694106.8037;709.8749:459717.7837;709.8782:231766.6564;709.8814:103300.2009;709.8847:43283.0036;709.8879:10609.0001;709.8911:39.9002,710.345:560.0085;710.3482:687.5563;710.3515:1218.122;710.3547:14814.0466;710.358:57886.3727;710.3612:152742.4124;710.3645:352876.0681;710.3677:679692.9435;710.3709:937808.3608;710.3742:911869.219;710.3774:627997.6752;710.3807:325964.7505;710.3839:143068.8368;710.3872:58690.4064;710.3904:22963.7297;710.3936:8399.5697;710.3969:544.1132;710.4001:1.8087,710.8542:751.8122;710.8574:10673.3219;710.8606:50827.1503;710.8639:135622.6268;710.8671:326423.0147;710.8704:619683.5111;710.8736:853429.9918;710.8769:819193.4214;710.8801:559370.3454;710.8834:284370.9868;710.8866:128886.1675;710.8898:57573.2344;710.8931:21913.6979;710.8963:7462.6746;710.8996:3019.5469;710.9028:1558.1431;710.9061:4.3533,711.357:1478.6398;711.3602:9510.9282;711.3635:42026.36;711.3667:106453.731;711.37:234641.7256;711.3732:423748.3748;711.3765:557021.3466;711.3797:514411.6255;711.383:344313.8016;711.3862:177832.6682;711.3895:80040.8014;711.3927:30910.1911;711.3959:5371.9786;711.3992:2727.8007;711.4024:6.0268,711.8633:2511.9562;711.8665:23694.4304;711.8698:67685.4497;711.873:133736.3443;711.8763:224350.4596;711.8795:265568.3211;711.8827:227342.8185;711.886:141455.0797;711.8892:72243.9064;711.8925:27436.1353;711.8957:7381.661;711.899:9.4379,712.3665:1430.6839;712.3697:7906.8425;712.373:29846.7295;712.3762:66067.4972;712.3795:93365.9789;712.3827:98291.7294;712.386:76288.2534;712.3892:45272.2927;712.3925:12332.6106;712.3957:722.6988;712.3989:0.6832,712.8731:1.9919;712.8764:7496.2146;712.8796:22344.5582;712.8828:28449.3014;712.8861:20163.9019;712.8893:13637.9253;712.8926:2177.3893;712.8958:0.7174
MATCH       6687    0.94    6.350   3    1414.705230     472.5693:1562.8929;472.5719:19854.4212;472.5746:42485.9579;472.5772:49532.8492;472.5799:29178.8447;472.5825:6570.7376;472.5852:36.2965,472.8999:2003.4924;472.9026:3394.7741;472.9052:19686.2093;472.9079:74324.5645;472.9105:122353.0924;472.9132:115226.1902;472.9158:64771.6081;472.9184:19769.0992;472.9211:1921.4689;472.9237:578.5403;472.9264:2.9605,473.2333:1311.6404;473.236:5336.2214;473.2386:24291.2403;473.2413:83880.9979;473.2439:186440.039;473.2466:259909.4414;473.2492:218253.9047;473.2519:114018.1713;473.2545:41206.7092;473.2571:6884.4186;473.2598:2764.3112;473.2624:1499.7701,473.5695:2244.8711;473.5721:21541.007;473.5748:76774.3665;473.5774:213413.4159;473.5801:400991.605;473.5827:468685.5828;473.5854:334672.9618;473.588:146616.8306;473.5907:47653.4381;473.5933:5363.0502;473.596:20.8711,473.9058:4721.3202;473.9084:39597.6036;473.9111:139354.8846;473.9137:331293.8807;473.9164:513128.8454;473.919:499369.3487;473.9217:306326.5583;473.9243:119825.2203;473.927:32334.2629;473.9296:1907.8539;473.9323:1030.7081;473.9349:3.5131,474.2342:1243.8248;474.2369:1912.0967;474.2395:6345.2411;474.2422:20765.9293;474.2448:71414.5327;474.2475:195303.2441;474.2501:375066.6587;474.2528:459952.6791;474.2554:362814.3575;474.2581:185317.5491;474.2607:73796.6269;474.2634:18248.0411;474.266:1899.3633;474.2687:5.2227,474.5761:2021.3523;474.5787:27719.2741;474.5814:74771.0432;474.584:178791.8847;474.5867:274563.595;474.5893:261322.7809;474.592:156465.168;474.5946:58211.2897;474.5973:10348.1615;474.5999:849.5811;474.6026:1.8695,474.9127:695.2223;474.9154:15148.9204;474.918:67385.3434;474.9207:121027.0796;474.9233:132228.5331;474.926:91803.9777;474.9286:41740.237;474.9313:4733.7508;474.9339:6.9357,475.2468:6590.7999;475.2495:8169.4268;475.2521:16166.3;475.2548:38598.8318;475.2574:50432.0184;475.2601:35044.7927;475.2627:14534.42;475.2654:1404.1503;475.268:990.4451;475.2707:1.075,475.589:3347.0286;475.5917:6878.2921;475.5943:4861.8091;475.597:1408.1514;475.5996:0.7188
MATCH       6688    0.93    6.350   2    1414.705230     708.3464:1.7213;708.3497:1889.4158;708.3529:23351.4854;708.3562:57912.0621;708.3594:86736.3905;708.3626:84016.2456;708.3659:54234.1187;708.3691:22312.3443;708.3723:5468.5244;708.3756:896.0972;708.3788:535.3812;708.3821:388.2133,708.8419:2.9515;708.8452:1060.9862;708.8484:3046.8925;708.8516:10540.097;708.8549:46354.2646;708.8581:106770.5162;708.8614:156444.5465;708.8646:160088.8585;708.8678:113764.7329;708.8711:64270.1885;708.8743:26831.4453;708.8776:3840.2012;708.8808:0.3192,709.3408:2.1077;709.3441:555.189;709.3473:1203.2961;709.3505:5347.8433;709.3538:27647.4834;709.357:84443.9643;709.3603:179203.2237;709.3635:293149.8858;709.3667:350256.5679;709.37:288085.4627;709.3732:173328.4741;709.3765:79400.7996;709.3797:37597.5348;709.3829:9330.4039;709.3862:1165.7637,709.8496:12.0812;709.8528:5351.5193;709.8561:40714.7532;709.8593:118930.329;709.8626:289643.0305;709.8658:524906.3398;709.8691:660772.306;709.8723:577768.509;709.8755:359845.7113;709.8788:180710.2156;709.882:76857.6083;709.8853:34726.4216;709.8885:12215.263;709.8917:4115.622;709.895:554.2903,710.3456:1.6652;710.3489:538.4519;710.3521:4891.2977;710.3553:26267.8382;710.3586:59675.2214;710.3618:152760.1823;710.3651:367627.4459;710.3683:682683.0236;710.3716:901864.3701;710.3748:833139.0206;710.378:551729.7753;710.3813:275416.3338;710.3845:124004.0505;710.3878:56589.0627;710.391:22257.9624;710.3943:3450.1431;710.3975:500.8636;710.4007:385.4111,710.8515:9.6487;710.8548:2882.6359;710.858:16585.829;710.8613:57216.2291;710.8645:147679.8019;710.8677:342995.7067;710.871:632383.0535;710.8742:833761.8708;710.8775:781748.1778;710.8807:525955.9251;710.884:277299.9755;710.8872:128061.2007;710.8904:51530.3961;710.8937:19505.8019;710.8969:4936.0628;710.9002:535.6845,711.3544:6.4447;711.3576:1270.2827;711.3609:7926.8067;711.3641:48699.8398;711.3673:122182.5987;711.3706:261222.8498;711.3738:453500.998;711.3771:575716.1559;711.3803:515720.2654;711.3836:336891.7091;711.3868:175304.8019;711.3901:80459.9959;711.3933:36490.7543;711.3966:7847.4832;711.3998:567.5814;711.403:485.4325,711.8606:17.5474;711.8639:3462.3284;711.8671:22037.882;711.8704:72119.141;711.8736:151673.0708;711.8769:247590.6884;711.8801:291121.9082;711.8834:249045.3489;711.8866:161347.3428;711.8899:87987.9675;711.8931:40141.8211;711.8963:7410.4631;711.8996:1682.4903,712.3671:58.3985;712.3703:12877.4769;712.3736:40122.5985;712.3768:81667.2192;712.3801:115246.8172;712.3833:116227.7443;712.3866:85737.1852;712.3898:48088.5155;712.3931:21729.7584;712.3963:3465.5996;712.3996:580.6868,712.8672:4.5388;712.8705:686.8016;712.8737:2223.2797;712.877:17109.8833;712.8802:30011.0411;712.8835:35030.3341;712.8867:31058.1669;712.89:18846.7455;712.8932:3901.2089
MATCH       6689    0.93    6.350   3    1414.705230     472.567:3.0394;472.5697:6150.4424;472.5723:22812.2151;472.575:45657.9905;472.5776:49753.0024;472.5803:30881.9175;472.5829:8996.8245;472.5856:482.5683,472.9003:4.5571;472.903:2916.0824;472.9056:24500.4055;472.9083:75191.0472;472.9109:108380.4371;472.9136:97142.4252;472.9162:53467.1698;472.9189:12037.8462;472.9215:532.0293,473.2311:4.2662;473.2337:1909.264;473.2364:6158.0601;473.239:26239.6961;473.2417:84369.3393;473.2443:178068.4292;473.247:242400.8726;473.2496:201318.9798;473.2523:101310.4313;473.2549:35904.9512;473.2576:5032.548;473.2602:1809.1622,473.5646:1.6219;473.5673:456.0385;473.5699:1574.5619;473.5726:18145.2247;473.5752:72330.7629;473.5778:197489.874;473.5805:354248.1745;473.5831:403517.3256;473.5858:282303.2067;473.5884:123204.0645;473.5911:39737.3507;473.5937:5771.7941,473.9009:2.3716;473.9035:659.3268;473.9062:10249.4869;473.9088:45985.0109;473.9115:133036.9649;473.9141:318777.7918;473.9168:500895.1437;473.9194:484506.4068;473.9221:292154.4649;473.9247:108878.5573;473.9274:29461.5078;473.93:5452.7755;473.9327:2923.6799;473.9353:1084.5111,474.2346:553.8175;474.2373:1865.6547;474.2399:6260.855;474.2426:24865.3106;474.2452:79810.0576;474.2479:218290.6579;474.2505:411222.3807;474.2532:490136.6048;474.2558:368360.7419;474.2585:174768.3876;474.2611:54133.3484;474.2638:10905.2069;474.2664:3487.4755;474.2691:1749.2817,474.5712:3.5156;474.5738:565.7541;474.5765:3035.1589;474.5791:28369.0035;474.5818:90606.0987;474.5844:207374.5589;474.5871:298030.0477;474.5897:273377.1442;474.5924:157150.6439;474.595:57293.9894;474.5977:11386.6525;474.6003:489.4328,474.9105:10.4987;474.9131:2109.9491;474.9158:30961.7389;474.9184:78618.8199;474.9211:135977.0324;474.9237:150380.42;474.9264:106935.4946;474.929:45675.685;474.9317:8039.3095;474.9343:3567.052,475.2472:9570.3753;475.2499:9969.8;475.2525:25830.2083;475.2552:48614.7769;475.2578:60314.7068;475.2605:46027.5897;475.2631:20023.1063;475.2658:2248.6789;475.2684:2085.9921,475.5841:16.6935;475.5868:2485.9271;475.5894:5724.3858;475.5921:6684.7727;475.5947:6666.8056;475.5974:1595.2981;475.6:566.1172
MATCH       6690    0.93    6.350   2    1414.705230     708.3401:0.3939;708.3433:618.0577;708.3466:1458.345;708.3498:6303.2646;708.3531:23379.7186;708.3563:52828.3663;708.3595:78041.3296;708.3628:76337.4002;708.366:49207.1446;708.3692:18265.5443;708.3725:2941.6681;708.3757:528.451;708.379:0.3162,708.8453:0.814;708.8485:640.7469;708.8518:7849.0005;708.855:45516.1113;708.8583:94873.805;708.8615:125047.6857;708.8647:120168.9784;708.868:81581.788;708.8712:35314.7594;708.8744:9774.499;708.8777:843.8118,709.3474:4.2142;709.3507:2832.8357;709.3539:19037.9941;709.3572:63436.7491;709.3604:147939.2109;709.3636:234608.5754;709.3669:254216.198;709.3701:186855.38;709.3734:102177.6211;709.3766:45718.7628;709.3798:17203.1303;709.3831:4507.194;709.3863:1455.4357;709.3896:663.9792;709.3928:651.8413;709.396:568.8782,709.8465:4.8213;709.8497:2221.7116;709.853:18212.6948;709.8562:46983.3777;709.8595:116147.2679;709.8627:260621.0956;709.866:454965.009;709.8692:547940.6586;709.8724:464368.7289;709.8757:280425.7935;709.8789:133570.582;709.8822:55406.6513;709.8854:11379.4346;709.8886:2004.1733,710.3458:3.8829;710.349:1433.2136;710.3522:2580.5287;710.3555:18962.9002;710.3587:68727.7928;710.362:177587.1948;710.3652:403480.1257;710.3684:715394.0146;710.3717:900753.0573;710.3749:791632.0857;710.3782:495713.7726;710.3814:240214.0818;710.3847:103233.8555;710.3879:41880.0602;710.3911:15440.0863;710.3944:4418.486;710.3976:1924.8611;710.4009:1.4426,710.8517:6.7969;710.8549:1977.8429;710.8581:21220.1142;710.8614:78002.9013;710.8646:203154.4797;710.8679:469111.3823;710.8711:847128.4833;710.8744:1072043.5238;710.8776:965025.3505;710.8809:624200.4682;710.8841:317555.6762;710.8873:139845.7636;710.8906:61251.1489;710.8938:28588.496;710.8971:5154.1999;710.9003:709.3723;710.9036:2.4824,711.3448:2.1029;711.348:494.0617;711.3513:508.838;711.3545:717.2491;711.3578:4405.265;711.361:27588.442;711.3642:80325.4542;711.3675:194157.1408;711.3707:430968.1669;711.374:746719.6232;711.3772:933657.2143;711.3805:824990.0256;711.3837:528123.1048;711.387:268201.7886;711.3902:120568.5328;711.3934:49099.4377;711.3967:13982.4503;711.3999:5745.3165;711.4032:1543.7856,711.8543:2.7227;711.8575:688.2954;711.8608:2787.4128;711.864:15192.0782;711.8673:60422.7207;711.8705:142934.4663;711.8738:302748.4405;711.877:488581.6925;711.8803:576337.5259;711.8835:491945.7136;711.8867:309661.4005;711.89:151355.6484;711.8932:62972.7357;711.8965:23873.8033;711.8997:5696.2527;711.903:2829.0908,712.3607:4.2345;712.364:930.7988;712.3672:4200.1977;712.3705:33156.5371;712.3737:91520.9313;712.377:176279.8459;712.3802:255238.4818;712.3835:272587.5283;712.3867:212152.9046;712.39:123694.376;712.3932:61633.9802;712.3964:20385.5836;712.3997:6099.971;712.4029:580.6291,712.8674:5.6895;712.8706:964.0051;712.8739:14610.7179;712.8771:42133.082;712.8804:77163.0818;712.8836:102932.2167;712.8868:96609.9767;712.8901:60271.8462;712.8933:31061.1809;712.8966:7831.9842;712.8998:1251.6179;712.9031:542.6011,713.3742:20.8646;713.3774:3610.1149;713.3807:11393.5876;713.3839:26345.1952;713.3872:26220.8643;713.3904:18803.8303;713.3937:8629.4397;713.3969:652.1034
MATCH       6691    0.91    6.350   3    1414.705230     472.5698:5733.6299;472.5724:26346.5688;472.5751:46635.7202;472.5777:44355.0425;472.5803:18722.8416;472.583:2611.9522;472.5856:12.2448,472.8978:559.7126;472.9004:980.2947;472.9031:4243.7097;472.9057:25203.8412;472.9083:58407.9533;472.911:78032.3079;472.9136:65463.8608;472.9163:34089.1694;472.9189:10092.5986;472.9216:1464.6829;472.9242:569.5889;472.9269:2.2799,473.2365:1147.2871;473.2391:17631.045;473.2418:69617.6135;473.2444:139062.7838;473.247:166157.5276;473.2497:123135.3289;473.2523:55074.4733;473.255:6198.4075;473.2576:2850.0045;473.2603:2475.4838;473.2629:1059.7541;473.2656:4.2908,473.57:502.4127;473.5726:14336.6471;473.5753:63720.0054;473.5779:168073.4581;473.5806:289311.4798;473.5832:317659.5517;473.5859:213970.2191;473.5885:85206.7538;473.5912:19681.0319;473.5938:1340.1728;473.5965:4.2676,473.9036:1452.1862;473.9063:8133.7145;473.9089:46196.7846;473.9116:159554.1842;473.9142:354347.5309;473.9169:507596.5894;473.9195:447442.8944;473.9222:244433.2188;473.9248:83037.8294;473.9275:16883.6699;473.9301:1775.075;473.9328:4.3226,474.2374:2.1946;474.24:3442.4604;474.2427:31832.1054;474.2453:105790.0734;474.248:284026.4854;474.2506:526528.4146;474.2533:605015.2811;474.2559:437769.2651;474.2586:205904.2449;474.2612:71920.5235;474.2639:20105.2228;474.2665:1235.0105;474.2692:2.9128,474.5739:934.6833;474.5765:9733.7514;474.5792:53222.5788;474.5818:150819.1762;474.5845:328682.6966;474.5871:462440.562;474.5898:419545.8129;474.5924:234339.289;474.5951:85476.1667;474.5978:16114.0573;474.6004:1606.5289;474.6031:4.6969,474.9079:673.3108;474.9105:3001.2738;474.9132:21488.3422;474.9158:73909.7107;474.9185:172553.3172;474.9211:280548.711;474.9238:293683.2718;474.9264:194651.6377;474.9291:78078.5239;474.9318:23049.5457;474.9344:4398.1259;474.9371:6.2293,475.2473:12019.637;475.25:21652.5624;475.2526:57653.9191;475.2553:111398.3574;475.2579:136727.3093;475.2606:109269.3498;475.2632:51761.248;475.2659:13825.2209;475.2685:3906.2799;475.2712:2568.8513;475.2738:1650.4919;475.2765:659.0769;475.2791:0.1901,475.5815:0.0041;475.5842:1457.7777;475.5868:12720.652;475.5895:32576.9012;475.5921:45415.247;475.5948:37358.8262;475.5975:12495.683;475.6001:1656.9089,475.9212:0.452;475.9238:760.2213;475.9265:1702.8852;475.9291:3932.0351;475.9318:3190.7685;475.9345:591.6379
MATCH       6692    0.93    6.350   2    1414.705230     708.3496:598.2136;708.3528:6201.3295;708.3561:30773.0581;708.3593:48976.1609;708.3626:45602.9877;708.3658:25247.4772;708.369:8017.0309;708.3723:628.3863;708.3755:543.8933;708.3788:7.4625,708.8516:1746.2599;708.8548:19995.5137;708.8581:47068.3641;708.8613:72157.7019;708.8645:70649.2503;708.8678:48759.3468;708.871:20037.9523;708.8742:2961.9468;708.8775:33.6643,709.3505:760.5858;709.3537:7251.9027;709.357:34505.1724;709.3602:75076.1903;709.3634:123238.8831;709.3667:140124.3579;709.3699:112728.4574;709.3732:64333.8734;709.3764:25094.083;709.3796:2836.87;709.3829:1941.7767;709.3861:21.8474,709.8528:2105.8421;709.856:14876.7909;709.8593:60438.5061;709.8625:149157.7888;709.8658:272127.6691;709.869:348915.2579;709.8722:311588.2523;709.8755:196750.7289;709.8787:93215.7001;709.882:31284.0205;709.8852:8577.4982;709.8884:2064.2126;709.8917:721.9261;709.8949:7.8063,710.352:471.577;710.3553:9022.146;710.3585:42896.2949;710.3618:98760.194;710.365:245664.7616;710.3682:468503.4533;710.3715:630605.2219;710.3747:575682.9002;710.378:380797.4467;710.3812:195078.2131;710.3845:91051.432;710.3877:36579.1631;710.3909:8319.6864;710.3942:3192.4287;710.3974:1580.697;710.4007:597.0037,710.8547:1611.7563;710.8579:12577.6924;710.8612:49916.3409;710.8644:129978.924;710.8677:308716.4978;710.8709:581056.9765;710.8742:787663.28;710.8774:762398.3707;710.8807:524329.4227;710.8839:269687.5086;710.8871:113549.1939;710.8904:49639.5451;710.8936:18909.7793;710.8969:1687.5945;710.9001:1133.0812;710.9034:470.1792;710.9066:3.8571,711.3576:400.5003;711.3608:13906.7061;711.364:49946.6195;711.3673:134789.8484;711.3705:303412.7912;711.3738:545420.1464;711.377:725596.9023;711.3803:688492.8427;711.3835:472833.4715;711.3868:246173.18;711.39:110037.4924;711.3932:47541.3533;711.3965:20960.041;711.3997:6097.8316;711.403:558.4121;711.4062:476.3295;711.4095:3.5316,711.8606:725.1731;711.8638:6489.1245;711.8671:38539.9631;711.8703:99960.0895;711.8736:228310.0634;711.8768:403575.747;711.8801:507757.245;711.8833:451486.984;711.8865:293340.6534;711.8898:148794.6244;711.893:69183.1027;711.8963:28296.6609;711.8995:3718.5984;711.9028:21.9706,712.3605:694.0047;712.3638:1396.0218;712.367:7710.9562;712.3703:28613.3975;712.3735:68279.0335;712.3768:134119.2909;712.38:209794.6921;712.3833:246988.9713;712.3865:207472.723;712.3898:128685.0846;712.393:62817.2179;712.3963:22028.5793;712.3995:3283.3257;712.4027:18.7015,712.8672:623.0149;712.8704:3348.8403;712.8737:8768.8249;712.8769:38042.96;712.8802:71641.1127;712.8834:98443.1977;712.8867:98427.9138;712.8899:69777.4932;712.8931:34620.3086;712.8964:4297.5056;712.8996:717.4921;712.9029:3.3363,713.3772:584.6311;713.3805:2275.1525;713.3837:21819.9793;713.387:32382.855;713.3902:24520.4689;713.3935:10423.4575;713.3967:647.2634;713.4:3.1112
MATCH       6693    0.93    6.350   3    1414.705230     472.5696:436.6736;472.5723:9590.4477;472.5749:25826.9671;472.5776:27108.7096;472.5802:10725.1729;472.5829:1163.3497;472.5855:12.6794,472.9029:638.5548;472.9056:7435.448;472.9082:29873.902;472.9109:43185.2326;472.9135:38608.1869;472.9162:15717.5075;472.9188:2549.8441;472.9214:29.3241,473.2337:601.3374;473.2363:904.7163;473.239:9789.2457;473.2416:35392.1494;473.2443:83300.3015;473.2469:106848.6588;473.2496:84433.1132;473.2522:40084.1411;473.2549:8456.7481;473.2575:2318.7384;473.2602:1638.5431;473.2628:658.595,473.5646:656.5437;473.5672:725.3068;473.5699:2065.9516;473.5725:6326.4204;473.5751:39281.4747;473.5778:105272.2247;473.5804:187162.5995;473.5831:214006.1597;473.5857:156749.502;473.5884:69153.0163;473.591:15200.2247;473.5937:2226.3118;473.5963:22.264,473.9035:665.3466;473.9061:5359.7314;473.9088:37609.2964;473.9114:115651.8037;473.9141:257904.5365;473.9167:377245.7718;473.9194:346407.8608;473.922:207851.6261;473.9247:81186.8856;473.9273:16056.0724;473.93:3228.2786;473.9326:816.9654;473.9353:7.8248,474.2399:2885.2605;474.2425:20434.4858;474.2452:75910.9333;474.2478:201264.2242;474.2505:405261.9376;474.2531:490152.8534;474.2558:375289.8277;474.2584:175207.78;474.2611:60169.7785;474.2637:17271.1755;474.2664:2186.6008;474.269:696.7656;474.2717:6.3773,474.5711:754.654;474.5738:1816.3189;474.5764:6270.4088;474.5791:39041.7129;474.5817:112615.2004;474.5844:264711.5978;474.587:396677.6959;474.5897:387910.1424;474.5923:230957.5314;474.595:91275.0044;474.5976:20056.8603;474.6003:2370.8729;474.6029:19.9999,474.9104:959.9123;474.9131:9981.2931;474.9157:55381.9979;474.9184:137925.6831;474.921:241078.6206;474.9237:269836.9537;474.9263:195853.634;474.929:86278.0022;474.9316:21460.4101;474.9343:3543.9826;474.9369:457.9025;474.9396:3.6079,475.2472:10559.0476;475.2498:22806.3586;475.2525:56977.139;475.2551:102950.4299;475.2578:128460.5173;475.2604:108734.7342;475.2631:58626.7338;475.2657:17626.1127;475.2684:2903.1886;475.271:2928.8557;475.2737:2378.933;475.2764:1089.1276;475.279:459.2988;475.2817:3.5286,475.5867:11556.6938;475.5894:35836.9183;475.592:46041.3619;475.5947:40226.9038;475.5973:19399.3982;475.6:2690.5665;475.6026:20.1575,475.9211:668.839;475.9237:3492.2121;475.9264:5611.4769;475.929:6463.3742;475.9317:1472.5476;475.9343:9.5501
MATCH       6694    0.85    6.350   2    
MATCH       6695    0.84    6.350   3    
MATCH       6696    1.00    5.800   1    1029.534246     1030.5262:2515.8749;1030.5301:6853.9792;1030.534:12372.1178;1030.5379:15504.4421;1030.5418:16190.8785;1030.5457:13156.7114;1030.5497:10401.0516;1030.5536:6101.5546;1030.5575:2573.3898,1031.5341:4.8994;1031.538:5504.7508;1031.5419:7120.6555;1031.5458:8363.3134;1031.5497:7660.6692;1031.5536:3649.7116
MATCH       6697    1.00    5.800   2    1029.534246     515.7648:4031.173;515.7676:20990.5441;515.7703:46378.4407;515.7731:80714.3433;515.7759:88557.4492;515.7786:64208.5452;515.7814:29440.82;515.7842:8416.0965;515.7869:44.5881,516.2678:5779.1819;516.2705:19576.3112;516.2733:35541.0874;516.2761:47938.2479;516.2788:42416.8201;516.2816:24317.0941;516.2844:7344.2805;516.2871:38.977,516.7682:804.5479;516.771:3300.3592;516.7738:7840.7536;516.7765:12223.8957;516.7793:9856.0652;516.7821:5583.7228;516.7848:34.6556,517.2744:947.0343;517.2772:1237.7099;517.28:980.2659;517.2827:0.9899
MATCH       6698    0.83    5.800   1    1029.534246     nan:nan,1031.5395:1460.0383;1031.5434:5212.2568;1031.5473:3805.4664;1031.5512:1924.8887;1031.5551:23.3498,1032.54:2237.7747;1032.5439:6915.8201;1032.5479:12432.6666;1032.5518:15623.5869;1032.5557:15687.2264;1032.5596:10758.7034;1032.5635:4843.4893;1032.5674:716.0787;1032.5713:6.6539,1033.541:963.8354;1033.5449:2508.1067;1033.5489:13653.86;1033.5528:19807.5749;1033.5567:23912.0437;1033.5606:23024.7368;1033.5645:19073.4152;1033.5684:11368.3957;1033.5723:4390.7907;1033.5762:606.4678;1033.5801:4.773,1034.5503:2869.3106;1034.5543:12541.1366;1034.5582:19020.8807;1034.5621:23649.7242;1034.566:23177.0012;1034.5699:18296.9274;1034.5738:8969.639;1034.5777:2195.6153;1034.5817:11.765,1035.5562:2861.9254;1035.5602:5420.5414;1035.5641:7719.6313;1035.568:10434.9835;1035.5719:7842.1789;1035.5758:5675.9873;1035.5797:2657.7391;1035.5836:11.0131
MATCH       6699    0.85    5.800   2    1029.534246     515.8016:3916.2633;515.8043:11918.1018;515.8071:7128.4349;515.8098:21.2,516.2631:1781.846;516.2658:2340.7161;516.2686:8463.0119;516.2714:16948.4444;516.2741:26533.4202;516.2769:30221.4621;516.2797:24133.8602;516.2824:9694.0754;516.2852:21.1637,516.769:1952.8712;516.7718:8430.8306;516.7746:25235.2982;516.7773:44717.9543;516.7801:55541.4017;516.7829:46239.1193;516.7856:24995.1553;516.7884:3147.4772;516.7912:3.8922,517.2725:5682.346;517.2753:15018.7714;517.278:39587.5737;517.2808:66055.0156;517.2836:75475.3947;517.2863:59974.7121;517.2891:33887.0634;517.2919:11606.6681;517.2946:8.455,517.7734:1.179;517.7762:3314.9008;517.779:21101.9449;517.7817:41989.6273;517.7845:61117.7423;517.7873:61063.6564;517.79:39694.2531;517.7928:16398.8983;517.7956:1.7979,518.2774:3.5735;518.2801:2477.1865;518.2829:18952.506;518.2857:34604.6903;518.2885:38810.0521;518.2912:31063.0355;518.294:15271.9093;518.2968:2949.0467,518.7816:2.4575;518.7843:1133.3335;518.7871:3504.0596;518.7899:6262.5836;518.7927:5589.8083;518.7954:1705.7576
MATCH       6700    0.76    5.800   1    1029.534246     nan:nan,nan:nan,1032.5474:2207.0474;1032.5513:10820.7241;1032.5552:11342.2033;1032.5591:9219.1916;1032.563:2042.5466;1032.5669:6.2869,1033.5484:4023.6612;1033.5523:16725.4175;1033.5562:25026.2774;1033.5601:27653.6952;1033.564:26057.5972;1033.5679:20349.9443;1033.5718:12151.1204;1033.5757:22.2868,1034.5499:0.2544;1034.5538:7568.1541;1034.5577:18384.1625;1034.5616:26710.3564;1034.5655:31863.1639;1034.5694:30798.3716;1034.5733:24529.1639;1034.5773:16478.536;1034.5812:3.8373,1035.5597:15.6014;1035.5636:11928.1865;1035.5675:17596.506;1035.5714:18934.074;1035.5753:13826.2912;1035.5792:6381.341
MATCH       6701    0.87    5.800   2    1029.534246     515.8005:1360.6358;515.8032:13865.2786;515.806:22390.3081;515.8088:16225.218;515.8115:92.5595,516.262:3.3055;516.2648:923.3069;516.2675:10688.3414;516.2703:14725.9319;516.273:20608.2028;516.2758:32607.2777;516.2786:36401.7495;516.2813:25130.8209;516.2841:8215.0716;516.2869:1249.4666;516.2896:5.8307,516.7735:7250.9938;516.7763:37697.9566;516.779:68955.822;516.7818:79755.1623;516.7846:63065.8542;516.7873:34038.1166;516.7901:4993.4924;516.7929:20.6021,517.2714:1349.1629;517.2742:9851.8395;517.277:38444.3574;517.2797:78525.5045;517.2825:128017.9624;517.2853:137343.5837;517.288:99751.4819;517.2908:47081.1662;517.2936:13574.9973;517.2963:2576.76;517.2991:9.1842,517.7751:1912.1211;517.7779:16370.5583;517.7807:45594.3596;517.7834:93038.8519;517.7862:127987.8342;517.789:120444.4066;517.7917:78752.7292;517.7945:35903.8731;517.7973:6905.8891;517.8:19.377,518.2763:951.7838;518.2791:2230.8294;518.2818:19464.0247;518.2846:44387.3716;518.2874:70768.3581;518.2901:82516.1793;518.2929:68276.0435;518.2957:40388.1331;518.2985:7863.023;518.3012:2807.4834;518.304:6.7701,518.7833:980.3132;518.786:10571.8677;518.7888:25913.5462;518.7916:32474.5109;518.7943:26824.8466;518.7971:8449.7695;518.7999:1205.1503;518.8027:1.9957,519.2905:1096.5771;519.2932:2422.5142;519.296:993.6301;519.2988:1.2787
MATCH       6702    0.83    5.800   1    1029.534246     nan:nan,1031.54:698.467;1031.5439:1793.227;1031.5478:5208.6232;1031.5517:1554.2373;1031.5556:5.4456,1032.5366:2.2239;1032.5405:1192.8789;1032.5444:9834.7474;1032.5483:18037.341;1032.5522:22120.5685;1032.5561:22558.3043;1032.56:16724.787;1032.5639:9296.2465;1032.5678:1036.7332;1032.5718:4.1693,1033.5415:680.1657;1033.5454:4279.1941;1033.5493:22578.0564;1033.5532:32846.2211;1033.5571:43689.071;1033.561:48124.7547;1033.565:42907.7058;1033.5689:28998.6738;1033.5728:16184.632;1033.5767:3628.11;1033.5806:7.4154,1034.5469:2765.2259;1034.5508:10847.2104;1034.5547:26113.5216;1034.5586:41214.1643;1034.5625:50879.9855;1034.5664:53668.0803;1034.5704:47422.0678;1034.5743:34544.4977;1034.5782:21862.8286;1034.5821:12434.8336;1034.586:1707.5884;1034.5899:1454.2991;1034.5938:1.6967,1035.5489:0.26;1035.5528:1128.8838;1035.5567:6683.7478;1035.5606:19356.6919;1035.5645:29830.8427;1035.5684:37199.7388;1035.5723:39588.384;1035.5763:34378.7543;1035.5802:23510.5892;1035.5841:10932.1137;1035.588:4407.9938,1036.5592:1.6713;1036.5631:1004.871;1036.567:6822.7033;1036.5709:7823.8936;1036.5748:9990.6824;1036.5787:9245.4235;1036.5827:2274.6962;1036.5866:770.2472;1036.5905:725.8115
MATCH       6703    0.85    5.800   2    1029.534246     515.7927:3.3665;515.7954:2363.8788;515.7982:14538.3409;515.8009:33232.3965;515.8037:47987.9498;515.8065:46605.2289;515.8092:30906.6727;515.812:13998.723;515.8148:2326.3308;515.8175:319.1121,516.2625:4160.1974;516.2652:13014.2042;516.268:23388.6911;516.2708:29114.8294;516.2735:36704.6325;516.2763:44407.7821;516.2791:41201.4603;516.2818:26922.8782;516.2846:7230.1026;516.2873:4767.7188;516.2901:3224.981;516.2929:907.8379,516.7684:1219.486;516.7712:5694.3693;516.774:27949.3921;516.7767:62505.4975;516.7795:92667.8428;516.7823:89574.0244;516.785:58995.5703;516.7878:25124.3039;516.7906:1576.5523;516.7933:2.9614,517.2664:923.7349;517.2691:3831.9242;517.2719:14680.425;517.2747:31761.4692;517.2774:59520.2371;517.2802:110669.7504;517.283:157278.8398;517.2857:153743.1356;517.2885:99564.5093;517.2913:46414.2612;517.294:14481.7412;517.2968:4173.823;517.2996:435.5914,517.7673:2.0922;517.7701:405.9706;517.7728:401.895;517.7756:5797.9232;517.7784:34184.9112;517.7811:81034.2096;517.7839:136609.8765;517.7867:166284.2897;517.7894:136288.503;517.7922:81459.6225;517.795:35607.5085;517.7977:8611.121;517.8005:2526.2375;517.8033:1.8395,518.2685:0.226;518.2712:971.3908;518.274:2472.728;518.2768:4078.8593;518.2795:14524.8938;518.2823:40298.5907;518.2851:79394.3584;518.2879:110469.308;518.2906:108013.654;518.2934:75719.0128;518.2962:38319.1422;518.2989:15128.1795;518.3017:1977.6565,518.7782:0.9854;518.781:1852.4275;518.7837:9965.8803;518.7865:27683.1693;518.7893:42582.0098;518.7921:49222.1038;518.7948:39414.153;518.7976:19299.8668;518.8004:1377.404,519.2799:1.0;519.2826:606.2339;519.2854:754.318;519.2882:5118.3014;519.2909:8277.7757;519.2937:12020.1857;519.2965:5817.5508;519.2993:814.6344
MATCH       6704    0.84    5.800   1    1029.534246     nan:nan,1031.5441:1416.8801;1031.548:1475.8854;1031.5519:1136.7515;1031.5558:390.1885;1031.5597:0.2945,1032.5485:9468.0636;1032.5524:12871.2302;1032.5563:10599.8797;1032.5602:5135.203;1032.5641:3.6235,1033.5417:971.1734;1033.5456:929.581;1033.5495:10869.1211;1033.5534:25163.7333;1033.5573:32273.1173;1033.5612:34092.0142;1033.5651:26215.6533;1033.569:18493.5338;1033.573:6984.1158;1033.5769:1745.9568,1034.5471:22.6507;1034.551:10462.2429;1034.5549:24838.525;1034.5588:46034.6032;1034.5627:60106.1085;1034.5666:63134.8219;1034.5705:52637.5923;1034.5745:37688.2383;1034.5784:20207.7715;1034.5823:8485.1351;1034.5862:905.6872;1034.5901:734.6234,1035.549:3.7448;1035.553:1258.5762;1035.5569:9728.0252;1035.5608:27979.9291;1035.5647:46275.5639;1035.5686:59377.6526;1035.5725:56696.2078;1035.5764:46522.514;1035.5804:32119.132;1035.5843:16743.3002;1035.5882:3001.1415;1035.5921:1136.7597;1035.596:761.4531,1036.5593:20.6268;1036.5633:4114.5286;1036.5672:19167.0488;1036.5711:28881.2157;1036.575:34281.8059;1036.5789:34035.0279;1036.5828:27386.5693;1036.5868:14379.5381;1036.5907:2886.6564;1036.5946:968.9827,1037.5662:7.188;1037.5701:1099.1262;1037.574:1915.1854;1037.578:2100.691;1037.5819:3097.3388;1037.5858:1134.4706
MATCH       6705    0.85    5.800   2    1029.534246     515.7983:1521.039;515.801:9531.6755;515.8038:18113.6332;515.8066:20574.1911;515.8093:13657.3237;515.8121:2761.322;515.8148:8.8156,516.2626:4.6523;516.2653:773.7268;516.2681:6960.3873;516.2708:14305.8906;516.2736:22695.3341;516.2764:27122.4268;516.2791:22060.1198;516.2819:8680.1166;516.2847:2772.7057;516.2874:7.2922,516.7713:977.9968;516.7741:17156.9761;516.7768:31614.8014;516.7796:37336.2026;516.7824:34664.095;516.7851:21762.9389;516.7879:7583.3621;516.7907:15.627,517.2692:1415.9782;517.272:7010.3256;517.2747:18881.0203;517.2775:35914.8627;517.2803:66199.8468;517.283:86586.7242;517.2858:78135.836;517.2886:47393.4381;517.2914:19985.8076;517.2941:3572.9933;517.2969:5.1674,517.7757:1967.7646;517.7785:21732.7462;517.7812:56275.4229;517.784:100935.1505;517.7868:124205.3602;517.7895:104579.3978;517.7923:60162.4088;517.7951:23890.4515;517.7978:25.2975,518.2769:1055.817;518.2796:11185.5562;518.2824:35258.9729;518.2852:75080.6954;518.2879:111083.2257;518.2907:113047.0776;518.2935:78160.0719;518.2962:37368.3467;518.299:15804.069;518.3018:1393.6126;518.3046:0.555,518.7783:1.2625;518.7811:3232.3413;518.7838:17874.3058;518.7866:33520.6795;518.7894:54828.3686;518.7921:62122.5816;518.7949:50254.5844;518.7977:27091.5748;518.8004:9587.0893;518.8032:2569.2122,519.2855:7.9397;519.2883:7795.836;519.291:16606.5438;519.2938:22524.1642;519.2966:18909.125;519.2993:10963.4186;519.3021:2004.9726,519.7902:1.3742;519.7929:1060.1216;519.7957:3120.5041
MATCH       6706    0.85    5.800   1    1029.534246     nan:nan,nan:nan,1032.5402:920.9908;1032.5441:1910.114;1032.5481:4713.1951;1032.552:5886.2348;1032.5559:6450.2641;1032.5598:2749.3905;1032.5637:735.203;1032.5676:12.6077,1033.5452:1514.2592;1033.5491:10232.9533;1033.553:22252.4251;1033.5569:33289.2907;1033.5608:34514.7219;1033.5647:28494.2544;1033.5686:20953.8854;1033.5725:8929.1488;1033.5764:354.013;1033.5804:5.0482,1034.5466:1728.6664;1034.5506:5166.1388;1034.5545:21711.3939;1034.5584:39311.447;1034.5623:51967.3208;1034.5662:56786.6445;1034.5701:52951.329;1034.574:39857.5645;1034.5779:23456.332;1034.5819:6366.5644;1034.5858:1111.1967;1034.5897:970.8181;1034.5936:14.5838,1035.5525:1676.2963;1035.5565:7457.9784;1035.5604:21381.8713;1035.5643:39752.4265;1035.5682:52259.4822;1035.5721:56295.4438;1035.576:50280.3126;1035.5799:36661.0189;1035.5839:21916.2749;1035.5878:7014.9421;1035.5917:2213.8708;1035.5956:24.0823,1036.5589:698.0594;1036.5628:3724.9539;1036.5668:15390.6044;1036.5707:29699.5941;1036.5746:32768.2631;1036.5785:30426.8746;1036.5824:22830.7259;1036.5863:14709.4835;1036.5903:5815.6871;1036.5942:59.754,1037.5697:822.908;1037.5736:2476.8863;1037.5775:3312.5491;1037.5815:2161.4996;1037.5854:1140.6298;1037.5893:808.1843;1037.5932:5.3428
MATCH       6707    0.85    5.800   2    1029.534246     515.7705:4509.2185;515.7732:5391.6838;515.776:4490.5876;515.7787:22.5101,516.2624:1218.7356;516.2651:1542.6298;516.2679:1671.4566;516.2707:3253.1956;516.2734:5534.1587;516.2762:7053.4892;516.279:6114.0961;516.2817:3762.1415;516.2845:16.0968,516.7711:1209.5999;516.7739:3497.8042;516.7766:7635.2213;516.7794:11119.6049;516.7822:11516.6401;516.7849:7572.1491;516.7877:2396.48;516.7905:8.5006,517.2718:2446.9403;517.2746:6618.0369;517.2773:12190.0401;517.2801:19812.2711;517.2829:25643.5423;517.2856:24892.3533;517.2884:15608.5573;517.2912:6858.8665;517.2939:1184.0363;517.2967:3.3559,517.7755:2354.9205;517.7783:7165.7229;517.781:18078.6415;517.7838:33616.9215;517.7866:39016.7078;517.7893:29071.4209;517.7921:15325.2733;517.7949:6845.9654;517.7976:1353.615;517.8004:2.8112,518.2767:2560.3231;518.2794:5216.2546;518.2822:11780.7475;518.285:23193.9458;518.2878:35301.0672;518.2905:35939.2701;518.2933:25604.6358;518.2961:12506.3814;518.2988:5605.5849;518.3016:1265.9953;518.3044:1.7944,518.7836:3447.6066;518.7864:10641.0571;518.7892:18442.6742;518.792:22966.9339;518.7947:19658.3196;518.7975:11287.7668;518.8003:3871.0535;518.803:2.5883,519.2853:0.1003;519.2881:1992.1416;519.2908:5802.0931;519.2936:8026.0135;519.2964:7435.9136;519.2992:4943.8445;519.3019:1515.8934,519.79:0.9097;519.7928:1258.1664;519.7955:1479.8816;519.7983:1309.7391;519.8011:947.3031
MATCH       6708    0.83    5.800   1    
MATCH       6709    0.78    5.800   2    
MATCH       6710    1.00    4.640   2    1300.662302     651.3158:213.3682;651.3189:745.6659;651.322:2413.1623;651.3251:5989.6262;651.3283:13609.563;651.3314:34920.1234;651.3345:60667.6961;651.3376:81407.7531;651.3407:74951.9805;651.3438:51974.0528;651.3469:22932.2477;651.35:9659.05;651.3531:3695.3285;651.3562:1697.4471;651.3593:1015.9283;651.3624:202.4565;651.3655:131.0713;651.3686:92.8242,651.8096:111.382;651.8127:205.4939;651.8158:267.6069;651.8189:596.657;651.822:761.8941;651.8251:2012.3129;651.8282:6786.2759;651.8313:13891.6321;651.8344:28843.8103;651.8375:48593.329;651.8406:56282.919;651.8438:43531.0502;651.8469:23016.0259;651.85:10639.9577;651.8531:4709.2404;651.8562:2375.7521;651.8593:1171.297;651.8624:310.7143;651.8655:159.4007;651.8686:127.9543,652.3128:1.0427;652.316:253.2176;652.3191:279.9519;652.3222:394.9776;652.3253:557.0733;652.3284:860.6128;652.3315:3136.3877;652.3346:7656.6459;652.3377:16306.2775;652.3408:22782.0711;652.3439:20187.4207;652.347:12381.9687;652.3501:5007.5504;652.3532:2182.158;652.3563:928.0063;652.3595:528.2833;652.3626:454.343;652.3657:422.1726;652.3688:170.5432;652.3719:49.6269,652.8225:102.7098;652.8256:111.9012;652.8287:365.6879;652.8318:595.9789;652.835:2220.6924;652.8381:4087.951;652.8412:5468.6605;652.8443:4689.9843;652.8474:3474.1986;652.8505:1580.6281;652.8536:893.3019;652.8567:418.7584;652.8598:209.1702;652.8629:70.1072;652.866:0.2697,653.3324:364.6268;653.3355:623.8761;653.3386:949.5439;653.3417:1216.7239;653.3448:1073.194;653.3479:842.4364;653.3511:372.3483;653.3542:133.4554;653.3573:136.2731
MATCH       6711    1.00    4.640   3    1300.662302     434.5408:21.2507;434.5434:209.2532;434.5459:706.3669;434.5484:1598.7535;434.551:1628.7094;434.5535:1979.9956;434.556:4320.6381;434.5586:9351.167;434.5611:12745.9835;434.5637:11073.6801;434.5662:5278.4346;434.5687:1264.2855;434.5713:143.9183;434.5738:114.4443,434.8858:1241.0641;434.8883:1381.1263;434.8909:2746.0243;434.8934:6186.8203;434.8959:8199.4779;434.8985:6730.4643;434.901:4265.7045;434.9036:1894.6182;434.9061:1151.2398;434.9086:663.776;434.9112:635.2347;434.9137:421.288;434.9162:39.8421;434.9188:1.9982,435.2081:48.285;435.2106:102.4271;435.2131:195.8733;435.2157:222.1157;435.2182:290.9442;435.2207:530.4328;435.2233:936.2622;435.2258:2598.7476;435.2284:4420.2119;435.2309:6049.0561;435.2334:4295.6771;435.236:1836.0563;435.2385:61.7272,435.5558:122.9713;435.5584:310.4619;435.5609:983.4542;435.5634:1695.4534;435.566:1653.9058;435.5685:845.8799;435.5711:412.2984;435.5736:193.2532;435.5761:56.7301
MATCH       6712    0.91    4.640   2    1300.662302     651.3139:120.2993;651.317:145.8158;651.3201:348.5521;651.3232:755.0407;651.3263:1208.9206;651.3294:2458.8983;651.3325:4695.5228;651.3356:8317.3311;651.3387:10556.1378;651.3418:9076.9946;651.3449:5057.1774;651.348:2452.9794;651.3511:1183.2079;651.3542:1199.8176;651.3573:699.4882;651.3604:408.0356;651.3635:205.4264;651.3666:1.5069,651.8231:0.6789;651.8262:558.2779;651.8294:1235.3406;651.8325:4327.6974;651.8356:7920.5862;651.8387:13542.0172;651.8418:16689.783;651.8449:14084.9854;651.848:7961.4745;651.8511:2531.479;651.8542:1329.766;651.8573:650.4025;651.8604:268.5016,652.3264:214.9822;652.3295:1383.1141;652.3326:4189.4285;652.3357:10852.2305;652.3388:20983.3561;652.3419:32024.2728;652.3451:34885.2923;652.3482:27504.7137;652.3513:14851.1158;652.3544:6084.1553;652.3575:3620.3196;652.3606:2771.0702;652.3637:1408.1427;652.3668:582.8898;652.3699:516.5589;652.373:197.7795;652.3761:134.2473;652.3792:0.5327,652.8237:68.4114;652.8268:374.3341;652.8299:917.1337;652.833:2624.9183;652.8361:6836.5911;652.8392:17894.2512;652.8423:38314.6429;652.8454:64112.7297;652.8485:69170.5126;652.8516:51293.0917;652.8547:25935.1306;652.8578:11778.0922;652.861:4146.2737;652.8641:1544.9817;652.8672:990.7222;652.8703:848.7427;652.8734:384.3054;652.8765:182.9887,653.318:184.2272;653.3211:275.6037;653.3242:307.8121;653.3273:1022.6644;653.3304:1617.4103;653.3335:2912.3543;653.3366:5562.2955;653.3397:13342.8011;653.3429:29989.4983;653.346:56564.3768;653.3491:77636.4845;653.3522:74365.8657;653.3553:50148.8932;653.3584:24331.7679;653.3615:10313.9867;653.3646:4895.6034;653.3677:3269.0436;653.3708:2055.7822;653.374:1311.393;653.3771:805.8988;653.3802:427.2807;653.3833:419.9319;653.3864:264.7614;653.3895:108.76,653.8187:89.1621;653.8218:89.9931;653.8249:151.7235;653.828:167.9957;653.8312:287.568;653.8343:1439.6201;653.8374:2914.1928;653.8405:6683.8472;653.8436:16017.3164;653.8467:36334.7304;653.8498:60916.052;653.8529:69333.3101;653.856:58666.3084;653.8592:36871.3533;653.8623:20223.4158;653.8654:8505.4521;653.8685:4387.1972;653.8716:1939.0591;653.8747:1220.538;653.8778:604.4406;653.8809:466.5219;653.884:228.8488;653.8872:114.4322;653.8903:74.1414,654.3259:0.4557;654.329:131.6155;654.3321:303.5003;654.3352:798.5609;654.3383:1047.198;654.3414:2860.4507;654.3445:7433.6293;654.3477:16374.8068;654.3508:27871.2331;654.3539:39056.7195;654.357:40921.5303;654.3601:30917.1352;654.3632:16602.5643;654.3663:7346.8672;654.3694:3764.6662;654.3725:1859.7402;654.3757:627.8663;654.3788:311.0347,654.8332:92.4035;654.8363:135.8157;654.8394:247.7334;654.8426:956.3353;654.8457:2518.2684;654.8488:6261.4499;654.8519:13345.2675;654.855:19451.6912;654.8581:22594.5819;654.8612:19143.2217;654.8643:13241.7972;654.8675:6154.1097;654.8706:2623.5493;654.8737:970.0294;654.8768:345.5062;654.8799:316.0977,655.3376:276.1891;655.3408:439.9105;655.3439:503.9759;655.347:801.2971;655.3501:1614.4018;655.3532:3287.415;655.3563:6081.7423;655.3594:9187.3779;655.3626:9339.893;655.3657:6464.7433;655.3688:2943.1977;655.3719:861.1173;655.375:113.094;655.3781:84.0592,655.8454:104.0696;655.8485:147.9074;655.8516:265.8686;655.8547:801.7556;655.8578:1883.3572;655.861:2663.3036;655.8641:2985.3771;655.8672:2122.5003;655.8703:1438.6603;655.8734:614.886;655.8765:254.275;655.8797:0.1921
MATCH       6713    0.92    4.640   2    1300.662302     651.3191:385.6694;651.3222:634.2317;651.3253:993.4919;651.3284:1722.8809;651.3315:3281.7123;651.3346:7920.7579;651.3377:12525.9773;651.3408:12637.6494;651.3439:8210.7742;651.347:4249.2031;651.3501:2094.7788;651.3532:1065.6462;651.3563:950.0978;651.3595:535.6043;651.3626:273.9849;651.3657:207.5725,651.816:162.7515;651.8191:156.1765;651.8222:283.2939;651.8253:615.2525;651.8284:1121.4217;651.8315:2356.0617;651.8346:6690.1818;651.8377:11964.1343;651.8408:15957.0378;651.8439:15279.8278;651.847:11471.0815;651.8501:6225.8406;651.8532:2430.5618;651.8563:980.9228;651.8594:532.898;651.8625:243.8267;651.8657:4.7633,652.3223:176.0044;652.3254:397.8536;652.3286:924.7613;652.3317:2051.8572;652.3348:5671.2956;652.3379:17161.1349;652.341:34074.1721;652.3441:47935.8624;652.3472:44413.3431;652.3503:28547.8101;652.3534:12493.9575;652.3565:4706.064;652.3596:1725.6175;652.3627:471.5489,652.8196:116.2299;652.8227:287.3485;652.8258:297.9188;652.8289:426.1019;652.832:1158.7639;652.8351:5833.8061;652.8382:17808.9774;652.8413:40767.9018;652.8445:75406.4124;652.8476:94846.3615;652.8507:84717.3092;652.8538:51007.5337;652.8569:24450.0756;652.86:9848.6521;652.8631:3338.2065;652.8662:1809.8474;652.8693:1021.4138;652.8724:911.6693;652.8755:313.279;652.8787:282.2911;652.8818:216.7628,653.3264:469.6597;653.3295:1528.8265;653.3326:2648.3432;653.3357:6014.1132;653.3388:13297.2731;653.3419:33816.7451;653.345:72569.0948;653.3481:119742.9149;653.3512:139336.2473;653.3543:115273.6526;653.3575:70000.5043;653.3606:31032.0496;653.3637:11442.2294;653.3668:3729.186;653.3699:1773.2434;653.373:1277.5946;653.3761:1258.5822;653.3792:1283.8672;653.3823:1090.3141;653.3854:726.1176;653.3886:279.5264;653.3917:3.3364,653.8302:494.3149;653.8333:486.1716;653.8364:1121.7762;653.8395:4265.7323;653.8427:14327.1031;653.8458:39113.1617;653.8489:86795.5143;653.852:134030.7889;653.8551:137727.7627;653.8582:97304.0903;653.8613:49184.172;653.8644:21673.3606;653.8675:8184.6247;653.8707:4447.8481;653.8738:2730.0355;653.8769:1952.9948;653.88:1133.0164;653.8831:745.6256;653.8862:274.3134;653.8893:163.0265,654.3312:140.6027;654.3343:136.0306;654.3374:1242.4753;654.3405:2882.9106;654.3436:8259.5869;654.3467:20038.5022;654.3498:45441.1688;654.3529:77420.5102;654.356:96295.1609;654.3592:83789.701;654.3623:52301.5058;654.3654:23449.0941;654.3685:9831.239;654.3716:4879.2383;654.3747:3470.8462;654.3778:1695.9515;654.3809:994.3546;654.3841:598.5648;654.3872:393.3297;654.3903:356.4942;654.3934:238.7229;654.3965:106.8903,654.8354:254.6479;654.8385:415.2217;654.8416:2192.6548;654.8447:4486.8704;654.8478:8462.0299;654.851:17080.5847;654.8541:32818.8793;654.8572:47605.0626;654.8603:47388.3187;654.8634:32844.6344;654.8665:16583.2506;654.8696:7640.0968;654.8728:3793.4979;654.8759:2232.0567;654.879:1281.3037;654.8821:642.2783;654.8852:331.4238,655.3398:655.7319;655.3429:831.6092;655.3461:1474.6673;655.3492:2837.4944;655.3523:6756.592;655.3554:13224.6883;655.3585:21235.5959;655.3616:23032.1144;655.3647:17272.8392;655.3679:7959.3051;655.371:4164.6128;655.3741:2208.2098;655.3772:1021.6551;655.3803:406.8756;655.3834:0.6715,655.8476:598.143;655.8507:756.7661;655.8538:1135.0682;655.8569:3350.0202;655.86:4453.6671;655.8632:4186.368;655.8663:3040.6732;655.8694:2332.4308;655.8725:1163.0388;655.8756:599.1053;655.8787:76.2081
MATCH       6714    0.81    4.640   3    1300.662302     434.5559:273.089;434.5584:1048.8958;434.561:2000.2431;434.5635:1679.3926;434.566:1014.6405;434.5686:457.9967;434.5711:392.154;434.5736:216.7137,434.8882:314.1191;434.8907:581.0883;434.8932:1231.6804;434.8958:1905.806;434.8983:1812.4672;434.9009:1154.2545;434.9034:75.598;434.9059:0.2645,435.2155:0.1989;435.218:109.783;435.2206:427.127;435.2231:671.1669;435.2257:1288.0942;435.2282:3517.0275;435.2307:6034.4724;435.2333:5966.4163;435.2358:4227.3365;435.2383:1874.9873;435.2409:508.087,435.548:126.5216;435.5506:179.8418;435.5531:592.8999;435.5557:1108.5234;435.5582:1766.0166;435.5607:2709.3604;435.5633:6244.6729;435.5658:11410.4257;435.5684:13051.9513;435.5709:9527.6587;435.5734:4311.9016;435.576:1062.4448;435.5785:239.982;435.5811:102.3953;435.5836:0.2959,435.8807:180.1802;435.8833:209.8029;435.8858:543.4433;435.8883:887.2961;435.8909:1608.6184;435.8934:1703.5459;435.896:4042.528;435.8985:8884.3877;435.901:16313.0808;435.9036:18410.0252;435.9061:13267.9015;435.9087:5664.9218;435.9112:1559.0704;435.9137:400.714;435.9163:228.4294;435.9188:152.1919;435.9214:76.1914,436.2135:170.174;436.216:253.791;436.2186:481.6837;436.2211:881.1442;436.2237:1075.4461;436.2262:1379.3619;436.2288:1799.1913;436.2313:3145.172;436.2338:7006.6522;436.2364:14546.729;436.2389:18362.9708;436.2415:13869.9542;436.244:5515.169;436.2465:1074.8042;436.2491:319.5128;436.2516:0.6801,436.5642:716.9175;436.5668:2204.3488;436.5693:8137.2297;436.5718:13438.192;436.5744:12355.2805;436.5769:7221.3635;436.5795:3557.1175;436.582:1577.0691;436.5846:118.4125;436.5871:0.1221,436.8846:0.1226;436.8871:89.8732;436.8896:117.9609;436.8922:169.9274;436.8947:317.7932;436.8973:473.84;436.8998:546.0418;436.9024:2064.1687;436.9049:4495.4528;436.9074:6509.8397;436.91:5451.3498;436.9125:3274.5407;436.9151:1218.1945;436.9176:908.3731;436.9202:697.9992;436.9227:550.1665;436.9252:402.1292,437.1643:0.1445;437.1669:155.8301;437.1694:1272.9344;437.1719:3006.5126;437.1745:2948.3281;437.177:1585.2004;437.1796:461.0055,437.663:0.0398;437.6656:178.146;437.6681:1007.8276;437.6707:1849.6537;437.6732:2411.6987;437.6757:2943.7633;437.6783:3731.6116;437.6808:2782.2001
MATCH       6715    0.89    4.640   2    1300.662302     651.326:128.4716;651.3292:1080.9248;651.3323:3541.0489;651.3354:8390.5024;651.3385:12428.5907;651.3416:12586.3996;651.3447:7460.8707;651.3478:3401.2377;651.3509:1454.3233;651.354:673.9072;651.3571:82.8659,651.826:534.5087;651.8291:775.9198;651.8322:3423.9159;651.8353:8879.4558;651.8384:16763.5694;651.8416:21943.4046;651.8447:17739.5765;651.8478:9773.803;651.8509:3972.1406;651.854:2288.3197;651.8571:1127.6313;651.8602:466.7656;651.8633:398.7899;651.8664:307.2868;651.8695:4.482,652.3262:209.7946;652.3293:1480.5279;652.3324:2804.7148;652.3355:8035.1768;652.3386:17891.2769;652.3417:31629.3933;652.3448:37560.9252;652.3479:33477.4678;652.3511:22920.6185;652.3542:10213.7008;652.3573:5422.3372;652.3604:2959.6265;652.3635:1095.6326;652.3666:447.6735;652.3697:398.468,652.8203:64.0003;652.8234:173.4506;652.8266:759.3023;652.8297:1591.8534;652.8328:3855.3099;652.8359:7443.193;652.839:16707.1252;652.8421:40524.4453;652.8452:71449.8496;652.8483:86409.3377;652.8514:71033.3127;652.8545:42189.774;652.8576:20290.4433;652.8607:9079.5761;652.8639:3286.3025;652.867:705.7734;652.8701:676.9006;652.8732:623.6257,653.3271:457.1412;653.3302:491.6769;653.3333:1750.0782;653.3364:4570.7576;653.3395:9547.4467;653.3427:31877.9111;653.3458:75542.7011;653.3489:125510.9966;653.352:134758.2379;653.3551:104085.8704;653.3582:56092.7603;653.3613:24633.5753;653.3644:8440.1332;653.3675:3959.8414;653.3706:2629.2244;653.3738:1571.4261;653.3769:925.0511;653.38:496.9295;653.3831:389.6664;653.3862:367.8933;653.3893:125.66,653.831:76.6791;653.8341:1131.4212;653.8372:2517.9229;653.8403:7793.2148;653.8434:20948.0205;653.8465:50887.2235;653.8496:95200.0093;653.8527:135522.0445;653.8559:136148.5901;653.859:92968.8819;653.8621:45175.2425;653.8652:18519.541;653.8683:8457.8552;653.8714:3049.4435;653.8745:1576.9992;653.8776:630.0695;653.8807:409.9623;653.8838:416.7282;653.887:374.0777;653.8901:241.8299,654.3319:72.4532;654.335:567.9673;654.3381:1462.7249;654.3412:3798.5491;654.3444:9693.0439;654.3475:24068.177;654.3506:55874.5862;654.3537:92953.6381;654.3568:110487.6918;654.3599:93681.6151;654.363:56441.9325;654.3661:27895.315;654.3692:9736.4016;654.3724:3266.2219;654.3755:1630.0663;654.3786:817.1723;654.3817:674.8957;654.3848:374.1307;654.3879:233.5446;654.391:108.0518,654.8361:359.4089;654.8393:477.4684;654.8424:937.6214;654.8455:3262.4274;654.8486:11307.5041;654.8517:23397.9917;654.8548:41647.5301;654.8579:52954.1471;654.8611:53836.4316;654.8642:35887.5159;654.8673:17586.9578;654.8704:6745.6578;654.8735:2980.4166;654.8766:1674.8081;654.8797:724.3696;654.8828:351.602,655.3188:106.9113;655.3219:199.9106;655.325:407.3423;655.3281:789.7885;655.3312:808.9563;655.3344:789.3947;655.3375:802.8351;655.3406:1171.7097;655.3437:1441.8726;655.3468:1563.0419;655.3499:3006.5963;655.353:5999.6595;655.3562:11600.6257;655.3593:18757.2244;655.3624:20928.644;655.3655:16858.0455;655.3686:8070.6777;655.3717:2729.634;655.3748:1285.2674;655.378:844.9535;655.3811:343.2259,655.839:282.2699;655.8421:329.9087;655.8452:865.4608;655.8483:1101.9361;655.8514:2086.4343;655.8546:3306.7371;655.8577:4842.6609;655.8608:5658.8897;655.8639:5485.4088;655.867:4192.8555;655.8701:2762.8119;655.8733:1729.5466;655.8764:630.1225;655.8795:273.4138;655.8826:154.163
MATCH       6716    0.73    4.640   3    1300.662302     434.5538:80.0941;434.5564:373.4836;434.5589:1147.6123;434.5615:1996.3992;434.564:2216.3451;434.5665:1212.3063;434.5691:245.7095;434.5716:89.784;434.5741:80.3627,434.8836:0.1767;434.8861:74.1006;434.8887:116.8367;434.8912:812.9665;434.8937:1861.6015;434.8963:4275.1638;434.8988:4122.0605;434.9014:2570.471;434.9039:444.2289;434.9064:260.1591,435.2211:156.0684;435.2236:303.1227;435.2262:1324.7355;435.2287:2987.0834;435.2312:4661.9323;435.2338:4634.6564;435.2363:2779.5547;435.2388:1419.2251;435.2414:533.5148;435.2439:100.2298,435.5485:187.0769;435.5511:216.0296;435.5536:282.2106;435.5562:468.4927;435.5587:554.3312;435.5612:1131.9514;435.5638:3775.6201;435.5663:7650.8443;435.5689:9073.3469;435.5714:6315.2298;435.5739:2945.2706;435.5765:1055.4497;435.579:369.4602;435.5816:143.9081;435.5841:103.7602;435.5866:0.4395,435.8812:70.1152;435.8838:88.0408;435.8863:261.9428;435.8888:403.629;435.8914:952.8204;435.8939:1214.5513;435.8964:3338.157;435.899:7833.7307;435.9015:14289.5448;435.9041:17108.4818;435.9066:13457.027;435.9091:6730.7479;435.9117:2443.7453;435.9142:700.0438;435.9168:153.7635;435.9193:105.4768;435.9218:0.5325,436.214:0.4916;436.2165:191.2289;436.2191:432.5316;436.2216:577.0139;436.2242:834.0822;436.2267:1380.3198;436.2292:1847.956;436.2318:4525.5832;436.2343:10751.2442;436.2369:18891.0836;436.2394:20494.2391;436.242:14315.6254;436.2445:6234.3838;436.247:1668.0641;436.2496:890.9677;436.2521:597.3276;436.2547:223.8509;436.2572:0.131,436.5495:1.8645;436.552:780.0212;436.5545:863.6467;436.5571:823.8678;436.5596:882.5754;436.5622:1413.5547;436.5647:1683.6793;436.5673:2662.0813;436.5698:7120.4201;436.5723:12064.9654;436.5749:12324.1341;436.5774:7322.115;436.58:2858.2768;436.5825:910.9163;436.5851:427.758;436.5876:272.0122;436.5901:86.0762;436.5927:0.0349;436.5952:0.0181,436.8901:223.1086;436.8927:559.9719;436.8952:663.9695;436.8978:806.8424;436.9003:931.7697;436.9029:1962.0497;436.9054:3605.2118;436.9079:5345.708;436.9105:5990.3034;436.913:3908.2654;436.9156:1354.0847;436.9181:168.022,437.2208:0.5983;437.2233:152.4068;437.2259:329.0682;437.2284:686.0019;437.231:1238.8785;437.2335:2226.1907;437.236:2474.0448;437.2386:2707.902;437.2411:3625.7574;437.2437:4106.1563;437.2462:2787.1554;437.2488:987.5175;437.2513:975.9641,nan:nan,437.9206:123.0157;437.9232:386.1157;437.9257:2582.0725;437.9282:4059.2787;437.9308:3496.0911;437.9333:1289.0752;437.9359:455.1387;437.9384:279.399;437.941:99.9264;437.9435:85.5462
MATCH       6717    0.90    4.640   2    1300.662302     651.3262:416.619;651.3293:1920.8367;651.3324:5460.9099;651.3355:9943.8791;651.3386:10895.389;651.3417:9563.3485;651.3448:6269.0242;651.3479:3436.6767;651.351:1690.3974,651.8261:104.1955;651.8292:560.3316;651.8323:3417.1413;651.8355:8026.6061;651.8386:14939.6207;651.8417:17864.8541;651.8448:14766.9223;651.8479:6881.2293;651.851:3170.6215;651.8541:1409.6096;651.8572:687.5543;651.8603:440.7003;651.8634:154.5284;651.8665:76.074,652.3263:262.7189;652.3294:364.0913;652.3325:1526.1426;652.3356:5674.8844;652.3387:13073.162;652.3418:22626.8248;652.3449:26176.8156;652.348:21759.6775;652.3512:12763.1382;652.3543:6614.1066;652.3574:3884.8418;652.3605:2210.9637;652.3636:1114.8261;652.3667:815.9005;652.3698:320.7872,652.8235:462.3405;652.8267:630.4603;652.8298:863.7844;652.8329:2837.3946;652.836:5538.1963;652.8391:14960.2999;652.8422:32819.6403;652.8453:55352.5074;652.8484:62093.5082;652.8515:49553.1439;652.8546:28551.3417;652.8577:11774.801;652.8608:3959.7648;652.864:1489.7607;652.8671:1156.6352;652.8702:1095.9484;652.8733:706.7313;652.8764:228.691;652.8795:111.4016,653.321:0.3878;653.3241:175.9613;653.3272:668.5869;653.3303:1406.8621;653.3334:2370.9167;653.3365:4689.3256;653.3396:10116.8132;653.3427:31198.8085;653.3459:67856.2372;653.349:111532.2607;653.3521:123237.4172;653.3552:94532.7085;653.3583:48222.3947;653.3614:20928.6786;653.3645:9239.2246;653.3676:4950.551;653.3707:2623.9812;653.3738:1569.9075;653.377:80.8319,653.8248:79.0083;653.8279:509.7881;653.831:943.4442;653.8342:1258.3881;653.8373:2623.2927;653.8404:7582.4814;653.8435:20817.2323;653.8466:56031.9461;653.8497:113443.0016;653.8528:160478.8407;653.8559:152192.5617;653.859:103486.6545;653.8622:47928.9544;653.8653:19967.8034;653.8684:8934.9251;653.8715:5435.8029;653.8746:2443.0161;653.8777:1360.2803;653.8808:484.4797;653.8839:381.9905;653.887:371.923;653.8902:182.0786;653.8933:92.8929,654.3289:962.4385;654.332:922.2494;654.3351:1091.9713;654.3382:1872.1303;654.3413:3991.7421;654.3444:14386.3157;654.3475:37397.1161;654.3507:82624.1681;654.3538:131889.7865;654.3569:152939.3199;654.36:123695.7885;654.3631:70131.467;654.3662:32303.2185;654.3693:13349.484;654.3724:5710.5827;654.3755:2721.5902;654.3787:1188.9116;654.3818:1044.8305;654.3849:739.2788;654.388:515.5073;654.3911:174.0493;654.3942:0.1939,654.8269:0.0001;654.83:94.1575;654.8331:200.2308;654.8362:636.1921;654.8393:2303.1806;654.8424:2762.9701;654.8456:6108.4589;654.8487:16104.8133;654.8518:39213.04;654.8549:73641.7885;654.858:97827.2638;654.8611:95026.2693;654.8642:66609.538;654.8674:32247.7205;654.8705:13196.7053;654.8736:4867.015;654.8767:2219.9495;654.8798:1770.3495;654.8829:1037.3015;654.886:583.9159,655.3313:0.2491;655.3344:95.8681;655.3375:173.7731;655.3406:673.7251;655.3438:1441.4782;655.3469:2993.1369;655.35:6625.9941;655.3531:17328.1389;655.3562:30172.0136;655.3593:44573.8672;655.3624:45035.739;655.3656:36707.9868;655.3687:21519.7202;655.3718:9583.9417;655.3749:4773.9033;655.378:1642.0441;655.3811:849.1718;655.3843:485.7451;655.3874:323.5401;655.3905:96.7336,655.839:202.7528;655.8422:325.5527;655.8453:758.732;655.8484:1092.4284;655.8515:1508.5613;655.8546:3120.4498;655.8577:7760.9386;655.8609:13222.8209;655.864:15915.4547;655.8671:14259.6001;655.8702:9496.2832;655.8733:4918.2972;655.8764:1895.3796;655.8795:716.5141,656.3376:88.7689;656.3407:162.9388;656.3439:419.8527;656.347:520.8746;656.3501:897.03;656.3532:1031.126;656.3563:2034.6016;656.3594:3220.1023;656.3626:4557.3528;656.3657:4842.4922;656.3688:3941.559;656.3719:2588.5136;656.375:2228.2405;656.3781:1082.6156;656.3813:450.9018;656.3844:225.5644;656.3875:121.5589;656.3906:72.4652
MATCH       6718    0.73    4.640   3    1300.662302     nan:nan,nan:nan,435.2262:306.3909;435.2287:797.1977;435.2313:1884.1163;435.2338:2113.5194;435.2364:1425.15;435.2389:497.6679;435.2414:406.1924;435.244:138.434;435.2465:0.2228,435.5587:319.6005;435.5613:1280.7323;435.5638:4383.7828;435.5664:6996.4197;435.5689:6400.7527;435.5714:3290.351;435.574:1082.9471;435.5765:480.7506;435.5791:410.0549;435.5816:296.1687;435.5841:0.4397,435.8914:0.2802;435.894:261.7752;435.8965:1171.1862;435.899:4580.7956;435.9016:8138.5841;435.9041:10047.9748;435.9067:7460.4654;435.9092:3951.5087;435.9117:1254.6154;435.9143:416.7474;435.9168:128.2407;435.9194:0.1064,436.2191:0.0954;436.2217:561.6499;436.2242:735.8683;436.2268:1227.7381;436.2293:1228.065;436.2318:3802.1935;436.2344:7261.7899;436.2369:11913.5399;436.2395:11424.6193;436.242:7755.991;436.2445:3330.412;436.2471:1423.2051;436.2496:636.5703;436.2522:390.1858;436.2547:94.1306;436.2572:0.0411,436.5521:85.9922;436.5546:351.87;436.5571:411.9777;436.5597:1299.8139;436.5622:1597.962;436.5648:1727.9914;436.5673:2374.0196;436.5698:6343.5026;436.5724:10037.236;436.5749:9464.0516;436.5775:4892.6131;436.58:1834.6803;436.5826:886.1325;436.5851:340.1393;436.5876:0.0176,436.8902:0.1223;436.8927:398.0037;436.8953:406.0739;436.8978:638.0791;436.9004:882.3081;436.9029:2336.5854;436.9054:5718.1246;436.908:7889.6535;436.9105:7253.4978;436.9131:4143.6593;436.9156:1499.8852;436.9182:180.0071,437.2386:1662.945;437.2412:3252.4303;437.2437:3923.9439;437.2463:3779.065;437.2488:2137.2236;437.2513:775.5527;437.2539:108.0736,437.6712:248.8299;437.6737:943.3818;437.6763:2244.4386
MATCH       6719    0.89    4.640   2    1300.662302     nan:nan,651.8195:258.7445;651.8226:431.5669;651.8257:536.6739;651.8288:823.2302;651.8319:2201.5834;651.835:5314.9098;651.8381:9973.0423;651.8412:12653.549;651.8443:10540.1028;651.8474:6180.8494;651.8505:2801.0511;651.8536:1790.9815;651.8567:678.2349;651.8598:117.932;651.863:1.5483,652.3196:1.4112;652.3227:51.4521;652.3258:61.8953;652.329:491.1095;652.3321:1139.6794;652.3352:2830.0465;652.3383:8047.3305;652.3414:15665.6145;652.3445:18813.6203;652.3476:15251.2062;652.3507:9327.3948;652.3538:4785.2582;652.3569:2210.9352;652.36:971.892;652.3631:751.6267;652.3662:675.9093;652.3693:403.7734;652.3725:214.4677;652.3756:91.6108,652.8231:2.8084;652.8262:67.3808;652.8293:465.4077;652.8324:1434.6753;652.8355:3456.4233;652.8386:7740.3046;652.8417:22953.243;652.8449:39797.8504;652.848:48398.8431;652.8511:37550.6182;652.8542:21977.9308;652.8573:8863.6855;652.8604:3618.7687;652.8635:1432.7325;652.8666:537.9353;652.8697:270.1013;652.8728:209.0628,653.3236:1.6477;653.3268:385.8674;653.3299:593.6089;653.333:1241.1577;653.3361:2915.9847;653.3392:8155.3403;653.3423:22355.3423;653.3454:48227.2971;653.3485:74806.5091;653.3516:81711.4923;653.3547:62093.4582;653.3578:33650.5131;653.361:14350.234;653.3641:6309.0288;653.3672:2893.162;653.3703:1033.1035;653.3734:498.0425,653.8244:112.3116;653.8275:337.8513;653.8306:547.9628;653.8337:827.631;653.8368:2974.6437;653.8399:7013.1494;653.843:17377.7534;653.8462:40388.7327;653.8493:82781.4235;653.8524:120293.953;653.8555:116495.9129;653.8586:77698.2399;653.8617:39317.5621;653.8648:16764.6144;653.8679:7254.9183;653.871:3179.4847;653.8742:1814.5119;653.8773:1155.8029;653.8804:927.8471;653.8835:554.5018;653.8866:159.3043,654.3222:108.0363;654.3253:304.0769;654.3284:397.9119;654.3315:664.7406;654.3347:829.0432;654.3378:1554.7874;654.3409:3896.8588;654.344:11092.6672;654.3471:24818.1675;654.3502:59536.281;654.3533:102339.9737;654.3564:124671.6328;654.3595:105618.1799;654.3627:65512.9497;654.3658:29588.2943;654.3689:11013.6912;654.372:4861.9658;654.3751:2609.9494;654.3782:1191.0641;654.3813:568.6465;654.3844:407.1901;654.3876:78.4544,654.8327:312.2606;654.8358:602.6435;654.8389:683.7164;654.842:2189.0572;654.8451:4331.7107;654.8482:12915.8897;654.8513:34430.5193;654.8545:64266.3995;654.8576:85819.1677;654.8607:81554.1377;654.8638:53574.0597;654.8669:25847.0422;654.87:10545.5308;654.8731:4810.0395;654.8763:2114.8227;654.8794:974.5922;654.8825:905.7696,655.334:99.8929;655.3371:195.8667;655.3402:481.2482;655.3433:1917.1796;655.3464:3416.2798;655.3496:5292.8648;655.3527:10909.1073;655.3558:22784.1082;655.3589:40140.2516;655.362:46892.5978;655.3651:38915.3023;655.3682:22405.934;655.3714:10517.731;655.3745:3834.5704;655.3776:1875.5293;655.3807:937.9115;655.3838:838.5287;655.3869:526.3293;655.39:374.29;655.3932:214.2571;655.3963:106.1168;655.3994:0.2155,655.8386:288.3596;655.8417:302.2033;655.8448:717.1973;655.848:805.9603;655.8511:2139.0082;655.8542:3925.9967;655.8573:9461.2564;655.8604:15943.6674;655.8635:18607.5516;655.8667:14114.5968;655.8698:7905.0604;655.8729:2930.4364;655.876:1023.4054;655.8791:670.3925,656.3528:906.577;656.3559:1429.2702;656.359:3115.0505;656.3621:4017.8366;656.3652:3506.3873;656.3684:2564.2073
MATCH       6720    0.72    4.640   3    1300.662302     434.5485:58.9067;434.551:105.6346;434.5536:113.9021;434.5561:165.1458;434.5586:1513.0194;434.5612:2323.9063;434.5637:1750.7766;434.5663:736.8632;434.5688:479.2098,434.8859:239.2099;434.8884:781.5073;434.8909:1646.2771;434.8935:2541.8736;434.896:2808.7562;434.8986:2212.5947;434.9011:1726.8814;434.9036:1214.5957;434.9062:473.4506;434.9087:145.7344,435.2183:307.1402;435.2208:495.7323;435.2234:798.3936;435.2259:1883.1787;435.2284:4823.385;435.231:6296.5995;435.2335:5498.5683;435.236:3391.0512;435.2386:1418.037;435.2411:861.9175;435.2437:642.556;435.2462:167.0685,435.5534:1.4183;435.5559:63.5331;435.5584:646.9248;435.561:3545.0907;435.5635:8591.0085;435.5661:12066.3129;435.5686:11923.6896;435.5711:7949.5868;435.5737:3829.9482;435.5762:1067.3471;435.5788:107.8764;435.5813:0.6821,435.8886:1357.6562;435.8911:1720.1439;435.8937:2868.0329;435.8962:5699.9087;435.8987:11337.2366;435.9013:18290.7152;435.9038:18414.3122;435.9064:11878.3348;435.9089:4296.5412;435.9114:2675.3248,436.2188:584.9136;436.2214:1042.5919;436.2239:1573.1173;436.2265:1849.008;436.229:3007.4313;436.2315:7412.291;436.2341:15160.7276;436.2366:25703.9936;436.2392:28462.4719;436.2417:19914.0099;436.2442:7878.1025;436.2468:2741.0903;436.2493:1795.8213;436.2519:1504.5264;436.2544:840.6523;436.257:83.7369,436.5543:374.6123;436.5568:673.3355;436.5594:1373.1048;436.5619:2185.485;436.5645:2634.9015;436.567:6679.697;436.5696:15304.9392;436.5721:26737.0288;436.5746:26424.2314;436.5772:16404.0157;436.5797:5616.439;436.5823:1580.9887;436.5848:541.7187;436.5873:348.3422;436.5899:326.1319;436.5924:181.0636,436.8975:2005.0935;436.9001:2288.6031;436.9026:4614.3191;436.9052:10108.1378;436.9077:15660.2466;436.9102:13668.54;436.9128:8514.1099;436.9153:3330.2472;436.9179:2749.5401;436.9204:2394.7031;436.923:1615.5765;436.9255:987.8233;436.928:475.4591;436.9306:350.4216;436.9331:1.3924,437.2333:3468.0341;437.2358:3725.4851;437.2383:5764.5378;437.2409:9990.5438;437.2434:11640.7062;437.246:9413.6757;437.2485:4795.5706;437.2511:1814.2952;437.2536:377.3917,437.6658:237.9356;437.6684:913.2468;437.6709:2139.5658;437.6735:5567.9403;437.676:8108.0383;437.6786:6726.7403
MATCH       6721    0.83    4.640   2    
MATCH       6722    0.68    4.640   3    
MATCH       6723    1.00    8.060   1    1347.605516     1348.5903:271.4857;1348.5948:1379.1802;1348.5992:3080.1629;1348.6037:5446.6536;1348.6082:7647.2378;1348.6126:7681.4813;1348.6171:6370.7327;1348.6216:5121.8265;1348.626:4036.9796;1348.6305:2422.8449;1348.635:810.2796;1348.6394:5.1352,1349.6002:1852.1227;1349.6046:2822.1073;1349.6091:4690.9207;1349.6136:5739.3482;1349.618:5885.7989;1349.6225:4346.5308;1349.627:3204.7328;1349.6314:2435.8777;1349.6359:1996.1274;1349.6404:272.4059;1349.6448:2.0275,1350.6015:322.0264;1350.6059:500.9192;1350.6104:1409.8575;1350.6149:2218.1955;1350.6193:2070.1972;1350.6238:1467.7229;1350.6283:1182.2398;1350.6328:0.8414
MATCH       6724    1.00    8.060   2    1347.605516     674.7786:267.5198;674.7818:264.0203;674.785:1761.6119;674.7881:3501.0149;674.7913:11073.5376;674.7944:31303.3072;674.7976:73315.9621;674.8008:189841.1502;674.8039:467882.0115;674.8071:845804.0426;674.8102:999153.9471;674.8134:787112.7841;674.8166:426752.9193;674.8197:186317.3695;674.8229:83166.1106;674.826:37511.3526;674.8292:19376.2939;674.8324:11529.7372;674.8355:7563.8427;674.8387:6231.1451;674.8418:4651.2838;674.845:3582.1792;674.8482:2465.0793;674.8513:1802.2917;674.8545:959.6534;674.8576:2.6541,675.2844:613.9227;675.2875:2206.0961;675.2907:4440.279;675.2938:13076.8649;675.297:32761.0094;675.3002:78628.2842;675.3033:187875.026;675.3065:404244.7272;675.3097:624259.6548;675.3128:639929.0287;675.316:449709.9587;675.3191:224322.5487;675.3223:99869.1079;675.3255:41975.8423;675.3286:21725.513;675.3318:12027.3928;675.3349:7562.0257;675.3381:5471.8079;675.3413:3099.9192;675.3444:2560.6271;675.3476:2283.3806;675.3508:2053.8658;675.3539:366.149,675.7871:1300.588;675.7903:1975.8532;675.7934:3352.25;675.7966:9443.9241;675.7998:19054.1649;675.8029:53833.0661;675.8061:125356.485;675.8093:223138.567;675.8124:275860.4787;675.8156:241042.2834;675.8187:148372.7484;675.8219:69174.2123;675.8251:28896.3907;675.8282:13298.1032;675.8314:7448.8415;675.8346:5098.7361;675.8377:3178.1652;675.8409:766.6336,676.2869:320.1918;676.2901:427.6466;676.2932:584.216;676.2964:2095.0431;676.2995:5343.8259;676.3027:13535.5303;676.3059:29669.8661;676.309:54465.185;676.3122:74249.1581;676.3154:75938.6023;676.3185:57170.4773;676.3217:31791.0233;676.3249:14093.5894;676.328:6673.7491;676.3312:5544.7139,676.7995:244.1059;676.8027:2174.6596;676.8058:4133.5346;676.809:9977.8533;676.8122:16398.2522;676.8153:20225.9376;676.8185:18230.7999;676.8217:12141.8475;676.8248:6380.9143;676.828:2098.8912;676.8312:1068.0465;676.8343:361.0174;676.8375:306.3516,677.3028:1.3815;677.306:1032.2703;677.3092:3415.1423;677.3123:5408.8679;677.3155:6295.2406;677.3187:5859.7105;677.3218:5515.633;677.325:3856.5809;677.3282:1030.258;677.3313:2.9071
MATCH       6725    1.00    8.060   3    1347.605516     450.1899:214.0962;450.1925:623.6733;450.1951:968.8093;450.1977:1426.2695;450.2002:4415.5264;450.2028:14260.8748;450.2054:33669.8401;450.208:51946.7045;450.2106:49601.0829;450.2132:30052.9483;450.2157:12883.7159;450.2183:4481.9244;450.2209:1906.1929;450.2235:724.5719;450.2261:381.1822,450.5307:0.7496;450.5333:1018.8792;450.5359:5337.3712;450.5385:15408.8249;450.541:27881.0806;450.5436:34938.791;450.5462:28412.2594;450.5488:15492.2769;450.5514:5707.3296;450.554:426.8926;450.5565:0.2946,450.869:0.4627;450.8716:2559.106;450.8742:8423.0002;450.8768:15040.2442;450.8794:14619.5257;450.882:9419.1505;450.8845:3570.3002;450.8871:803.6294;450.8897:403.1444;450.8923:390.0437;450.8949:346.1579;450.8975:1.2351,451.254:893.8199;451.2566:1612.087;451.2592:2696.0084;451.2618:6203.4607;451.2644:14227.6893;451.267:20994.618;451.2695:20470.6453;451.2721:12875.1412;451.2747:5693.8982;451.2773:1835.748;451.2799:1783.9712;451.2825:1000.0621;451.285:846.6983;451.2876:0.7236,451.6237:845.8527;451.6262:2360.776;451.6288:4471.241;451.6314:3289.3015;451.634:1503.8414;451.6366:427.7208;451.6392:238.708
MATCH       6726    0.93    8.060   2    1347.605516     674.7795:425.6591;674.7827:681.353;674.7859:1060.5857;674.789:1507.791;674.7922:1990.995;674.7953:8053.2062;674.7985:16423.8973;674.8017:39857.9564;674.8048:88187.2578;674.808:147813.4233;674.8111:164617.8928;674.8143:124664.5571;674.8175:66771.5062;674.8206:30552.1544;674.8238:14017.1268;674.8269:7395.4843;674.8301:4356.3516;674.8333:2690.6202;674.8364:1615.1572;674.8396:942.3901;674.8427:8.5546,675.2789:830.1898;675.2821:2206.8868;675.2853:2252.5706;675.2884:2721.8264;675.2916:3797.074;675.2948:7623.9838;675.2979:17476.2949;675.3011:42404.6029;675.3042:102864.1126;675.3074:230590.743;675.3106:381154.34;675.3137:438909.4567;675.3169:350030.193;675.32:200555.2197;675.3232:90549.4408;675.3264:38408.484;675.3295:19282.3719;675.3327:12734.857;675.3359:7527.353;675.339:6340.7685;675.3422:4544.6144;675.3453:3922.8795;675.3485:3886.4479,675.7912:1727.0797;675.7944:6081.1322;675.7975:15392.8795;675.8007:40367.8058;675.8038:88146.6359;675.807:202569.159;675.8102:458971.5886;675.8133:783638.2189;675.8165:912142.1507;675.8197:739051.2954;675.8228:433541.6782;675.826:199084.7289;675.8291:81915.1906;675.8323:36443.5059;675.8355:19119.7106;675.8386:12350.7626;675.8418:8219.1972;675.845:6657.876;675.8481:3486.8777;675.8513:3656.4003,676.2846:2297.5801;676.2878:2250.8182;676.291:2650.7658;676.2941:4772.3609;676.2973:8746.3608;676.3005:22053.7217;676.3036:51794.463;676.3068:128955.3017;676.31:304968.2527;676.3131:679190.5428;676.3163:1122576.0021;676.3194:1298502.4779;676.3226:1026805.701;676.3258:585651.4087;676.3289:264852.6752;676.3321:116104.9063;676.3353:55147.4046;676.3384:32541.4727;676.3416:21479.2639;676.3448:14891.7926;676.3479:10410.9564;676.3511:8480.8472;676.3542:7012.9219,676.7909:1308.4486;676.7941:2099.6845;676.7973:5673.6036;676.8004:11066.2171;676.8036:23670.0256;676.8068:55448.631;676.8099:139884.4391;676.8131:326264.471;676.8163:694247.0405;676.8194:1092108.0259;676.8226:1208743.4801;676.8257:916425.4545;676.8289:512598.3656;676.8321:226141.2736;676.8352:98372.5335;676.8384:45527.8294;676.8416:24956.6886;676.8447:15727.8703;676.8479:10960.3604;676.8511:8647.3245;676.8542:5174.9758;676.8574:4403.639;676.8606:3852.148,677.2911:2033.3703;677.2943:3589.4205;677.2974:4009.0271;677.3006:5602.4746;677.3038:11150.2936;677.3069:23440.4386;677.3101:54478.9561;677.3132:127460.4512;677.3164:283956.2258;677.3196:531270.2372;677.3227:765908.8394;677.3259:786091.5727;677.3291:567149.2002;677.3322:294637.7221;677.3354:132211.819;677.3386:59567.4159;677.3417:30525.9259;677.3449:22350.9176;677.3481:19766.3805;677.3512:16567.4938;677.3544:12034.3061;677.3576:8078.6355;677.3607:6391.6864;677.3639:6016.8714;677.3671:4686.4515;677.3702:3206.5267;677.3734:3227.3275,677.8009:1861.907;677.8041:2012.843;677.8073:7201.5441;677.8104:17454.1157;677.8136:38999.2944;677.8168:91778.2018;677.8199:192278.5881;677.8231:318333.1146;677.8263:389517.7447;677.8294:344323.9632;677.8326:224007.2026;677.8358:116108.5424;677.8389:51595.5497;677.8421:22030.6655;677.8453:11560.2643;677.8484:7106.4265;677.8516:6021.6397;677.8548:3780.3643;677.8579:3866.0979;677.8611:3704.3657;677.8643:2353.4607;677.8674:2414.3559,678.2951:1382.2404;678.2983:3544.6576;678.3014:6822.9137;678.3046:11384.1062;678.3078:14995.0503;678.311:16918.6274;678.3141:20794.4689;678.3173:31342.2902;678.3205:61590.4206;678.3236:108204.8635;678.3268:147670.2039;678.33:149505.8081;678.3331:114434.0117;678.3363:69050.7907;678.3395:37200.3104;678.3426:19992.7658;678.3458:14691.3706;678.349:12402.9193;678.3521:11957.352;678.3553:10520.9034;678.3585:10010.3828;678.3616:8384.8091;678.3648:5750.3669;678.368:5324.8009;678.3712:4620.7629;678.3743:3240.1175;678.3775:3374.1621;678.3807:3511.6468;678.3838:3127.857;678.387:2961.565;678.3902:2577.9225;678.3933:2666.1581;678.3965:2283.3214;678.3997:1993.1327;678.4028:1705.2727,678.818:12604.355;678.8212:16794.2826;678.8243:30239.3123;678.8275:46741.4706;678.8307:51002.0087;678.8339:42931.4851;678.837:30612.1915;678.8402:18919.4296;678.8434:10544.2727;678.8465:6199.8522;678.8497:3684.9591;678.8529:1297.3455;678.856:1168.9222
MATCH       6727    0.93    8.060   2    1347.605516     674.7847:1195.9275;674.7879:1747.6545;674.791:2155.3068;674.7942:4304.5435;674.7973:10012.0118;674.8005:21114.1549;674.8037:50484.0832;674.8068:96622.8223;674.81:137993.2812;674.8131:131261.0796;674.8163:90027.6814;674.8195:43112.0393;674.8226:18306.135;674.8258:8310.4979;674.8289:5176.5228;674.8321:3675.8001;674.8353:2340.6944;674.8384:1680.4075;674.8416:1536.3551;674.8447:888.5878,675.2683:347.9281;675.2715:482.3017;675.2746:1508.2719;675.2778:2309.6366;675.2809:2873.5856;675.2841:3830.7751;675.2873:4157.8513;675.2904:4806.395;675.2936:6719.0566;675.2967:13784.718;675.2999:28849.6999;675.3031:64483.2462;675.3062:147338.7096;675.3094:284265.6026;675.3126:392210.6787;675.3157:368053.3509;675.3189:241029.8757;675.322:119756.0751;675.3252:55831.8466;675.3284:26108.388;675.3315:14656.6385;675.3347:10358.0412;675.3378:8190.2834;675.341:5739.9979;675.3442:4629.439;675.3473:4162.024,675.7837:2315.0342;675.7869:2218.308;675.79:2921.6404;675.7932:3288.9686;675.7963:7531.2695;675.7995:17351.655;675.8027:51113.9513;675.8058:131190.3237;675.809:323843.1576;675.8122:651186.1228;675.8153:948745.288;675.8185:952065.0528;675.8216:668841.5709;675.8248:341182.5713;675.828:147553.6472;675.8311:61376.9293;675.8343:33334.0708;675.8375:19500.9975;675.8406:13764.9765;675.8438:9990.3026;675.8469:8620.7914;675.8501:6144.8787;675.8533:3764.2954,676.2771:2520.7122;676.2803:3489.7596;676.2835:3767.3098;676.2866:4070.3573;676.2898:4208.1643;676.293:4049.3135;676.2961:6871.1852;676.2993:16767.039;676.3025:39654.7454;676.3056:93429.1964;676.3088:228561.8583;676.3119:560636.2917;676.3151:1153284.6348;676.3183:1663555.9663;676.3214:1646658.8278;676.3246:1128808.3753;676.3278:570208.8036;676.3309:252092.8635;676.3341:108598.4816;676.3373:52291.2315;676.3404:32995.7318;676.3436:24736.8654;676.3468:21615.1926;676.3499:15178.8098;676.3531:10820.8597;676.3562:9656.6813;676.3594:9070.2192;676.3626:8178.6245;676.3657:8539.264,676.7929:2126.9656;676.7961:4023.9086;676.7993:9503.8512;676.8024:21330.4938;676.8056:54947.4491;676.8088:132922.0591;676.8119:307884.3799;676.8151:723903.6234;676.8183:1372368.1586;676.8214:1882894.3946;676.8246:1784797.6952;676.8277:1191097.4097;676.8309:600514.4074;676.8341:258864.6643;676.8372:118150.8983;676.8404:55731.0438;676.8436:28688.3337;676.8467:21037.5127;676.8499:16155.3635;676.8531:13126.7148;676.8562:8645.8813;676.8594:6766.4619;676.8626:5337.7381;676.8657:4697.767;676.8689:4656.667,677.2962:2916.8823;677.2994:3796.5572;677.3026:7995.2852;677.3057:21358.6793;677.3089:56099.3724;677.3121:129078.8345;677.3152:310336.6535;677.3184:682973.0023;677.3216:1180387.0022;677.3247:1454082.4476;677.3279:1266271.2478;677.3311:793393.2591;677.3342:393166.8322;677.3374:178354.3446;677.3406:83023.1793;677.3437:50232.66;677.3469:39459.6034;677.3501:30842.9432;677.3532:22500.5899;677.3564:15775.3948;677.3596:13299.2586;677.3627:10399.2788;677.3659:8061.0566;677.3691:7979.5089;677.3722:7070.9875;677.3754:6445.7241;677.3786:6111.9268;677.3817:5528.9718;677.3849:5210.9172;677.3881:4429.8139;677.3912:4442.124;677.3944:3576.8359;677.3976:3678.2012,677.7966:1843.2024;677.7998:2698.4213;677.8029:3585.6725;677.8061:8584.684;677.8093:19168.4476;677.8124:43091.2036;677.8156:109382.8446;677.8188:248716.504;677.8219:482739.379;677.8251:719965.8208;677.8283:789767.8131;677.8314:619102.4116;677.8346:356342.4027;677.8378:170614.3876;677.8409:77819.1854;677.8441:35499.1403;677.8473:20749.1411;677.8504:12916.4804;677.8536:8671.7234;677.8568:5987.2382;677.8599:5059.6231;677.8631:3850.933;677.8663:3800.6267;677.8694:3389.0461,678.2939:2843.5826;678.2971:5175.3832;678.3003:7389.8593;678.3034:11086.2982;678.3066:15563.0144;678.3098:22172.5751;678.3129:26198.2384;678.3161:41508.1016;678.3193:78092.19;678.3225:165468.6036;678.3256:274147.749;678.3288:352461.3377;678.332:323107.751;678.3351:220455.466;678.3383:116197.2168;678.3415:55874.9915;678.3446:30073.4568;678.3478:19648.8361;678.351:20016.1719;678.3541:20549.2655;678.3573:19199.4041;678.3605:15971.6729;678.3636:11786.065;678.3668:8315.3495;678.37:5615.995;678.3732:5660.8343,678.8168:26841.5388;678.82:30600.882;678.8232:48285.7446;678.8263:84509.0094;678.8295:117010.0088;678.8327:123346.6861;678.8358:93385.0197;678.839:53730.5265;678.8422:26337.7473;678.8454:14218.6049;678.8485:8433.3083;678.8517:4749.2104;678.8549:4248.7786;678.858:1903.4966,679.3241:17836.5244;679.3272:23747.7261;679.3304:34802.1777;679.3336:39394.7231;679.3368:32103.612;679.3399:21109.0075;679.3431:13416.3005;679.3463:9739.8523;679.3494:9110.8031
MATCH       6728    0.92    8.060   2    1347.605516     674.782:860.4521;674.7852:2159.1851;674.7884:2218.6405;674.7915:3268.5925;674.7947:3993.3947;674.7978:11074.8999;674.801:25120.0574;674.8042:62433.4833;674.8073:113246.9192;674.8105:138302.8009;674.8136:114327.4102;674.8168:67020.5525;674.82:31643.4533;674.8231:14789.9979;674.8263:7044.6254;674.8294:4421.0139;674.8326:3075.305;674.8358:2511.13;674.8389:1999.9031,675.2783:1671.0518;675.2814:1862.4563;675.2846:2658.5201;675.2878:4269.5035;675.2909:4646.5794;675.2941:6173.6219;675.2972:11024.814;675.3004:20845.58;675.3036:50513.7037;675.3067:106745.8312;675.3099:178185.6157;675.3131:213628.9022;675.3162:185408.0945;675.3194:114022.0814;675.3225:53690.0889;675.3257:24352.1934;675.3289:12507.6148;675.332:7442.1129;675.3352:5679.232;675.3383:4143.8932;675.3415:3166.3453;675.3447:1778.1722,675.781:1658.4109;675.7842:2242.9851;675.7874:3092.1428;675.7905:4331.3327;675.7937:5144.6728;675.7968:7864.4289;675.8:15499.0866;675.8032:32769.6287;675.8063:85629.8041;675.8095:203788.6839;675.8127:382517.7248;675.8158:486902.9915;675.819:436719.3758;675.8221:273357.2333;675.8253:135542.6289;675.8285:58996.6152;675.8316:30795.0628;675.8348:16463.9681;675.838:10053.4045;675.8411:8183.6243;675.8443:5470.7073;675.8475:4833.613;675.8506:3897.6654,676.284:2962.9471;676.2871:3248.0801;676.2903:4464.5567;676.2935:5200.3316;676.2966:9653.887;676.2998:14744.6429;676.303:30127.2293;676.3061:71282.8644;676.3093:183451.4233;676.3125:423876.2628;676.3156:797152.6287;676.3188:1052536.739;676.3219:978767.4782;676.3251:632526.8125;676.3283:316023.4012;676.3314:133439.3572;676.3346:61248.6809;676.3378:31539.6266;676.3409:22237.6437;676.3441:17767.0051;676.3473:13387.223;676.3504:9796.2498;676.3536:8928.3459;676.3567:7492.1775;676.3599:5862.1459;676.3631:4996.9421,676.7934:3137.1476;676.7966:4611.3058;676.7998:7490.5371;676.8029:18789.0397;676.8061:48744.3723;676.8093:128114.4272;676.8124:306562.9702;676.8156:680390.7869;676.8188:1235858.2466;676.8219:1615173.5974;676.8251:1454066.9013;676.8283:916465.3743;676.8314:438912.5658;676.8346:189846.0431;676.8377:81973.3494;676.8409:39490.2799;676.8441:23556.6033;676.8472:16706.3012;676.8504:11193.4598;676.8536:10058.3953;676.8567:7769.8962;676.8599:7319.4086;676.8631:5390.1356,677.2968:5353.455;677.2999:5977.9622;677.3031:10295.9424;677.3063:25184.0722;677.3094:62114.9797;677.3126:148861.5491;677.3158:362179.4366;677.3189:815950.0794;677.3221:1433278.8855;677.3253:1730613.9301;677.3284:1469129.6713;677.3316:880678.9532;677.3347:417466.0192;677.3379:172836.1388;677.3411:81847.8408;677.3442:46967.4309;677.3474:33523.0384;677.3506:26147.4111;677.3537:20580.4635;677.3569:13941.6269;677.3601:10863.1912;677.3632:8799.655;677.3664:8688.7105;677.3696:8742.9565;677.3727:7569.8785;677.3759:6926.4917;677.3791:7200.771,677.8003:2440.375;677.8034:5162.7454;677.8066:11450.5822;677.8098:29029.557;677.8129:71479.91;677.8161:166710.4432;677.8193:386236.1019;677.8224:799107.0484;677.8256:1261949.8882;677.8288:1389019.0296;677.8319:1063885.5829;677.8351:585924.9965;677.8383:263928.4118;677.8414:114914.3179;677.8446:54669.2462;677.8478:29443.4535;677.8509:18331.2044;677.8541:11332.8469;677.8573:9041.5196;677.8604:8608.2316;677.8636:6408.1539;677.8668:5994.1022;677.8699:5120.3559,678.2913:4710.1687;678.2944:4497.4477;678.2976:5609.3553;678.3008:6571.6829;678.304:11603.6678;678.3071:20501.4013;678.3103:28692.016;678.3135:45235.4678;678.3166:74311.1932;678.3198:151358.9796;678.323:319609.6119;678.3261:576259.3227;678.3293:784679.7588;678.3325:762586.405;678.3356:533645.3977;678.3388:280373.532;678.342:133284.0518;678.3451:61147.1317;678.3483:34529.7621;678.3515:26777.0229;678.3547:25888.0125;678.3578:21053.383;678.361:15105.1651;678.3642:10598.339;678.3673:8288.0601;678.3705:6309.435;678.3737:5764.4336,678.7952:2668.3422;678.7983:3206.3478;678.8015:7007.3463;678.8047:12849.3243;678.8078:20069.4699;678.811:25810.7168;678.8142:28503.8259;678.8173:32698.2503;678.8205:57096.5178;678.8237:121684.8448;678.8269:225383.2558;678.83:329507.4025;678.8332:360569.9253;678.8364:296212.8126;678.8395:185357.5415;678.8427:93248.229;678.8459:42528.8923;678.849:21683.9337;678.8522:10099.1534;678.8554:6772.1896;678.8585:4997.8462;678.8617:4694.4189;678.8649:4197.5015;678.8681:3416.0177;678.8712:1585.1562,679.3182:18247.6857;679.3214:21118.1182;679.3246:36696.4796;679.3278:67262.6969;679.3309:111310.8753;679.3341:132314.9914;679.3373:123940.0793;679.3404:87188.0223;679.3436:52871.1471;679.3468:25969.9511;679.35:15542.0989;679.3531:12939.4516;679.3563:13302.3969,679.8193:8998.0221;679.8225:9977.9744;679.8257:14138.5007;679.8288:22668.6072;679.832:32370.5242;679.8352:42847.918;679.8384:43095.9628;679.8415:32632.5899;679.8447:21335.0782;679.8479:12590.2422;679.851:8055.5385;679.8542:4025.5238;679.8574:4179.8405;679.8606:2686.3114;679.8637:2811.8797;679.8669:2447.1271
MATCH       6729    0.90    8.060   2    1347.605516     nan:nan,675.2754:240.1223;675.2785:319.7694;675.2817:524.9214;675.2848:820.2517;675.288:2013.307;675.2912:3320.8535;675.2943:5071.9625;675.2975:7764.5728;675.3006:12968.875;675.3038:27063.0928;675.307:55743.5316;675.3101:88099.6006;675.3133:100382.3756;675.3165:80023.902;675.3196:47334.6376;675.3228:24011.3294;675.3259:10795.7297;675.3291:6380.3521;675.3323:4523.8182;675.3354:4306.9024;675.3386:3701.415;675.3417:2580.4665;675.3449:1444.1308;675.3481:1244.9196,675.7781:268.7959;675.7813:357.6105;675.7844:678.362;675.7876:711.881;675.7908:801.5024;675.7939:963.3376;675.7971:2532.25;675.8002:5895.9538;675.8034:14647.9853;675.8066:30928.3964;675.8097:62063.864;675.8129:98968.1569;675.8161:118493.8923;675.8192:95688.5812;675.8224:55892.6662;675.8255:24666.5392;675.8287:12929.8211;675.8319:6980.1325;675.835:4318.305;675.8382:513.6136;675.8414:309.01,676.2779:632.8426;676.2811:643.9601;676.2842:673.9136;676.2874:1562.8514;676.2905:2374.9893;676.2937:3007.5965;676.2969:3135.2646;676.3:5275.4065;676.3032:10120.5764;676.3064:21895.5;676.3095:53988.1117;676.3127:120636.6584;676.3159:223413.522;676.319:288576.6051;676.3222:257636.3104;676.3253:159403.5849;676.3285:77415.2843;676.3317:34402.0715;676.3348:19579.7547;676.338:11597.2516;676.3412:7266.3851;676.3443:4639.7626;676.3475:4642.0039;676.3507:3061.8898,676.7905:994.394;676.7937:1991.1652;676.7968:3471.8377;676.8:5693.6344;676.8032:10928.1649;676.8063:23850.8978;676.8095:51530.1316;676.8127:124301.6578;676.8158:303047.6889;676.819:570409.4832;676.8222:748222.2334;676.8253:664642.0862;676.8285:418968.3256;676.8317:205709.6643;676.8348:92547.3666;676.838:42891.9933;676.8411:20266.9747;676.8443:11123.5139;676.8475:8894.854;676.8506:6920.6514;676.8538:6109.9604;676.857:4546.4527;676.8601:3726.3452;676.8633:3614.043,677.2907:3355.5964;677.2938:4623.3951;677.297:4718.2367;677.3002:7468.601;677.3033:9703.7418;677.3065:21709.9008;677.3097:51383.0663;677.3128:114766.7852;677.316:277824.3037;677.3192:636542.7528;677.3223:1170719.5416;677.3255:1450225.9584;677.3287:1248995.931;677.3318:741480.9992;677.335:350144.3907;677.3382:150560.3547;677.3413:67996.533;677.3445:41141.0469;677.3477:27609.3262;677.3508:18591.7255;677.354:13258.5644;677.3572:10292.1126;677.3603:9381.8212;677.3635:7012.558;677.3666:6326.9149,677.7942:2594.5101;677.7973:3187.4379;677.8005:3865.3071;677.8037:5775.8103;677.8068:10041.4373;677.81:26858.1819;677.8132:73174.521;677.8163:179878.4353;677.8195:431438.9286;677.8227:974189.075;677.8258:1622997.4168;677.829:1871063.1905;677.8322:1460415.2769;677.8353:824123.095;677.8385:383711.8589;677.8417:168049.271;677.8448:75283.2718;677.848:38996.883;677.8512:23174.3226;677.8543:15573.1596;677.8575:11885.7634;677.8607:9213.0222;677.8638:6646.737;677.867:5724.9489;677.8702:5220.1407,678.2947:5476.8234;678.2979:6032.125;678.301:8035.4101;678.3042:12697.2679;678.3074:19539.2331;678.3105:29899.4077;678.3137:50572.0812;678.3169:94468.6642;678.32:219740.1013;678.3232:545525.6624;678.3264:1104443.6396;678.3295:1603119.6844;678.3327:1618749.2088;678.3359:1152731.7511;678.339:606797.939;678.3422:268984.4702;678.3454:123441.3696;678.3486:62994.4668;678.3517:36918.3547;678.3549:28298.3017;678.3581:21226.4934;678.3612:16610.3056;678.3644:12106.9323;678.3676:10764.3101;678.3707:8979.0135;678.3739:7760.1136;678.3771:6949.7588;678.3802:6815.9622;678.3834:7100.1114,678.7859:4260.0661;678.7891:4618.4468;678.7922:5406.2724;678.7954:5581.3784;678.7986:7886.9292;678.8017:10042.852;678.8049:16004.9249;678.8081:24429.5914;678.8112:29284.89;678.8144:32446.7365;678.8176:46989.87;678.8208:100287.7777;678.8239:232976.8831;678.8271:500071.7547;678.8303:851370.1432;678.8334:1042901.5932;678.8366:921076.2298;678.8398:584455.1147;678.8429:292919.3867;678.8461:130475.9649;678.8493:55550.9175;678.8524:26395.6503;678.8556:16760.849;678.8588:10685.8805;678.862:8470.0086;678.8651:6362.8489;678.8683:5086.0111;678.8715:4626.582,679.2963:4195.6151;679.2995:4971.0233;679.3026:7100.2886;679.3058:10085.0408;679.309:16290.1809;679.3121:22811.5743;679.3153:26563.3099;679.3185:29324.9198;679.3217:43276.9829;679.3248:84443.1622;679.328:179531.045;679.3312:319050.7228;679.3343:443876.5694;679.3375:453374.271;679.3407:336575.4517;679.3438:184152.0999;679.347:85974.0557;679.3502:41910.1555;679.3534:27365.7166;679.3565:22475.2455;679.3597:20574.1583;679.3629:17969.9989;679.366:14066.4297;679.3692:12041.865;679.3724:10888.5731;679.3756:7397.7991;679.3787:6192.6146,679.7974:2632.2673;679.8005:2650.1931;679.8037:2751.7343;679.8069:6190.4284;679.8101:8848.329;679.8132:9661.2527;679.8164:9885.9871;679.8196:11985.0958;679.8227:18523.859;679.8259:33008.9837;679.8291:57332.0589;679.8323:104106.1343;679.8354:155860.9201;679.8386:171365.3635;679.8418:134175.5981;679.8449:77910.671;679.8481:37678.3544;679.8513:18607.0744;679.8545:11079.0017;679.8576:7712.5929;679.8608:4779.4293;679.864:2759.6288,680.3081:2843.7532;680.3113:2738.0313;680.3145:4472.2296;680.3177:6391.0765;680.3208:6170.1248;680.324:6226.6028;680.3272:11156.455;680.3304:18911.7132;680.3335:33373.6002;680.3367:45283.8075;680.3399:50736.938;680.343:42063.81;680.3462:29525.199;680.3494:16481.5431;680.3526:10495.4928;680.3557:9214.4246
MATCH       6730    0.91    8.060   2    1347.605516     nan:nan,675.2911:653.2408;675.2942:1726.8341;675.2974:3674.5631;675.3006:7898.5501;675.3037:17639.129;675.3069:34469.6944;675.3101:53223.947;675.3132:61114.3479;675.3164:51404.116;675.3195:32912.6053;675.3227:16468.4758;675.3259:7767.2417;675.329:5010.244;675.3322:4295.7081;675.3353:3431.9721;675.3385:2214.1657;675.3417:1578.1256;675.3448:1540.5559;675.348:711.7348;675.3512:675.9371,675.7938:613.7137;675.797:2909.5447;675.8002:5849.3111;675.8033:10469.1272;675.8065:20705.4499;675.8097:42043.0148;675.8128:72176.1006;675.816:87591.6543;675.8191:73161.4893;675.8223:42810.8968;675.8255:19876.5772;675.8286:8833.083;675.8318:4953.9982;675.835:3808.7236;675.8381:2266.144;675.8413:1544.616;675.8444:705.0551,676.2936:2336.497;676.2968:3751.6526;676.3:6403.9131;676.3031:10391.0447;676.3063:19082.5921;676.3094:42641.6418;676.3126:99195.0056;676.3158:181918.807;676.3189:236983.212;676.3221:215596.1848;676.3253:138497.7833;676.3284:67863.1544;676.3316:31268.4612;676.3348:15139.7744;676.3379:8323.3701;676.3411:6868.129;676.3442:5796.9882;676.3474:4837.1921;676.3506:3066.5959;676.3537:2060.569,676.7873:1269.9561;676.7904:1292.0683;676.7936:2272.9373;676.7968:4134.2685;676.7999:4690.8679;676.8031:7754.9334;676.8063:19792.4483;676.8094:46949.331;676.8126:110809.4306;676.8157:265655.5;676.8189:496838.8733;676.8221:639586.7208;676.8252:566091.4656;676.8284:357746.3362;676.8316:173839.0687;676.8347:78259.5757;676.8379:34921.8893;676.8411:17356.38;676.8442:10471.1724;676.8474:8209.3456;676.8506:5706.1854;676.8537:4152.1513;676.8569:2559.0612;676.8601:2541.821,677.2969:4051.6523;677.3001:4932.3279;677.3032:6969.579;677.3064:12977.2392;677.3096:37855.4072;677.3127:97733.7911;677.3159:244864.3028;677.3191:547072.4597;677.3222:978297.8346;677.3254:1214812.8225;677.3286:1050576.224;677.3317:635737.8592;677.3349:302226.4553;677.3381:128351.1568;677.3412:56284.9627;677.3444:32360.818;677.3476:21609.6718;677.3507:13814.8798;677.3539:9183.2971;677.3571:6652.8887;677.3602:6221.9847;677.3634:5168.3605;677.3666:5177.0066;677.3697:4315.8864;677.3729:4304.5552,677.7972:3600.227;677.8004:3777.5151;677.8036:5205.0271;677.8067:7333.3362;677.8099:22001.0843;677.8131:68211.9129;677.8162:162473.8284;677.8194:369819.9829;677.8226:796569.8652;677.8258:1347467.3555;677.8289:1557791.2328;677.8321:1234186.7665;677.8353:690323.3096;677.8384:319147.6249;677.8416:140048.048;677.8448:62592.9727;677.8479:32130.0685;677.8511:20646.4051;677.8543:15333.9551;677.8574:11236.3803;677.8606:7859.1076;677.8638:6799.9876;677.8669:6314.9184;677.8701:5459.6879;677.8733:4777.7764;677.8764:3498.3479,678.2883:3325.3159;678.2914:4149.1388;678.2946:4072.6478;678.2978:4841.501;678.3009:6708.112;678.3041:11354.2825;678.3073:17090.8574;678.3104:23027.4336;678.3136:40825.7888;678.3168:81804.5737;678.3199:186841.7975;678.3231:442810.6998;678.3263:886006.1247;678.3295:1308046.6185;678.3326:1331427.8614;678.3358:954479.8865;678.339:503098.1068;678.3421:221630.5041;678.3453:97942.8336;678.3485:46304.1356;678.3516:29095.706;678.3548:21699.0231;678.358:17902.6023;678.3611:13392.0018;678.3643:9983.6852;678.3675:7919.7918;678.3706:6291.2299;678.3738:4705.5785,678.789:2876.4837;678.7921:3362.4944;678.7953:4294.9552;678.7985:6327.2592;678.8016:6808.0278;678.8048:10807.9191;678.808:16822.589;678.8112:23972.7114;678.8143:28861.9952;678.8175:39724.8589;678.8207:79725.0324;678.8238:190574.0073;678.827:423088.571;678.8302:718649.7237;678.8333:872489.1714;678.8365:757536.1192;678.8397:470425.9816;678.8429:231031.1531;678.846:103886.5857;678.8492:49958.6849;678.8524:23551.91;678.8555:13207.3543;678.8587:7996.7337;678.8619:5897.6599;678.865:5102.4302;678.8682:5350.7629;678.8714:4180.9977;678.8745:3822.5871;678.8777:3415.3168;678.8809:3246.4302,679.2962:2699.0605;679.2994:2838.1866;679.3025:4952.3915;679.3057:8780.2349;679.3089:12047.2098;679.3121:14912.386;679.3152:18599.7934;679.3184:22851.8232;679.3216:36263.5093;679.3247:71175.6478;679.3279:150923.5101;679.3311:275747.9372;679.3342:382712.6863;679.3374:390422.5298;679.3406:285557.7257;679.3438:156064.3731;679.3469:72929.7681;679.3501:36744.5372;679.3533:22857.8453;679.3564:18723.1967;679.3596:16719.2597;679.3628:14425.4853;679.366:11822.1082;679.3691:9918.1966;679.3723:7145.8725;679.3755:6809.8062;679.3786:4924.5078;679.3818:3955.6309;679.385:3375.1098;679.3882:2800.7829;679.3913:2752.4415;679.3945:2743.2177;679.3977:2175.0919;679.4008:1824.5821;679.404:1439.3417,679.7941:1528.3719;679.7973:1820.146;679.8004:1895.5631;679.8036:2657.3517;679.8068:3498.9555;679.81:5958.1217;679.8131:7517.6593;679.8163:7630.847;679.8195:9292.5167;679.8226:14567.3302;679.8258:24453.6025;679.829:50712.5916;679.8322:89082.0826;679.8353:132422.7925;679.8385:142867.9849;679.8417:115719.7068;679.8449:67193.0614;679.848:33081.5708;679.8512:15450.8798;679.8544:8549.5557;679.8575:6607.7205;679.8607:4670.8078;679.8639:3911.7876;679.8671:1585.7517;679.8702:1210.4625,680.3176:5606.2635;680.3207:5378.93;680.3239:6262.5624;680.3271:10241.5374;680.3303:16971.8984;680.3334:27719.4257;680.3366:42340.0671;680.3398:47665.3508;680.343:39786.0257;680.3461:24264.2605;680.3493:13775.2064;680.3525:9215.679;680.3556:6977.6338
MATCH       6731    0.87    8.060   2    
MATCH       6732    1.00    6.410   2    1574.768893     788.3697:1482.5749;788.3731:8517.4556;788.3765:21937.3479;788.3799:51074.4106;788.3833:138009.5938;788.3868:287364.691;788.3902:417133.0631;788.3936:406721.4103;788.397:283667.4101;788.4004:149157.3025;788.4038:69584.6725;788.4073:30980.6045;788.4107:13753.8178;788.4141:7257.1544;788.4175:2831.9504;788.4209:745.8859;788.4243:6.6549,788.8719:2180.2354;788.8753:10470.7286;788.8787:26583.3575;788.8821:60628.3979;788.8856:134059.8677;788.889:248760.344;788.8924:333061.4204;788.8958:311446.5685;788.8992:206549.7888;788.9026:102485.5472;788.9061:49622.9368;788.9095:20873.3077;788.9129:11374.1544;788.9163:5848.2735;788.9197:1965.9417;788.9231:15.13,789.3743:863.5239;789.3777:3988.7226;789.3811:14219.3049;789.3845:38248.4355;789.3879:82594.0209;789.3914:136158.945;789.3948:159345.8201;789.3982:133621.3391;789.4016:81214.4201;789.405:41043.4631;789.4084:18016.6506;789.4119:8338.8763;789.4153:2610.7904;789.4187:17.6876,789.8768:521.6955;789.8802:2976.6882;789.8836:7248.491;789.8871:17090.5393;789.8905:37718.6346;789.8939:55378.9936;789.8973:56498.2966;789.9007:40512.2259;789.9042:22299.2561;789.9076:10095.5739;789.911:5955.275;789.9144:852.9766;789.9178:3.3535,790.3898:4631.1265;790.3932:10128.2216;790.3966:12631.5616;790.4:12081.864;790.4034:8843.432;790.4069:3501.6136;790.4103:22.1807,790.8926:631.4185;790.896:2794.0487;790.8994:2813.1617;790.9029:736.1402;790.9063:648.5788;790.9097:4.6522
MATCH       6733    1.00    6.410   3    1574.768893     525.9123:2892.1828;525.9151:7750.5945;525.9179:26349.0607;525.9207:77426.6464;525.9235:229571.7839;525.9262:610824.203;525.929:1028908.6742;525.9318:1047146.0482;525.9346:652861.189;525.9374:248113.8436;525.9402:71457.3966;525.943:22062.4549;525.9458:9103.7886;525.9486:6093.6989;525.9514:5876.6139;525.9541:4431.6251;525.9569:3017.8983;525.9597:2958.9233,526.2443:646.4551;526.2471:2382.274;526.2499:9791.9789;526.2527:28851.3994;526.2555:80597.8637;526.2583:238454.3116;526.2611:576555.1543;526.2639:869841.941;526.2667:792406.1511;526.2695:442825.7541;526.2723:162086.4768;526.275:52201.5525;526.2778:17189.7684;526.2806:8287.9351;526.2834:5903.1508;526.2862:5745.5288;526.289:4074.5475;526.2918:4101.8776;526.2946:2910.7683;526.2974:1574.4002,526.5765:250.5008;526.5793:1045.2917;526.5821:1985.0495;526.5849:5447.9504;526.5877:15500.0337;526.5905:51804.4152;526.5933:149213.011;526.5961:310027.6712;526.5988:401875.2363;526.6016:333887.6413;526.6044:170976.7822;526.6072:63553.0261;526.61:17480.7014;526.6128:6432.2579;526.6156:3343.2234;526.6184:2856.3758,526.9144:1094.0461;526.9172:1512.9831;526.9199:4895.6125;526.9227:11162.158;526.9255:25036.5828;526.9283:68420.8036;526.9311:125419.13;526.9339:142407.6004;526.9367:99641.24;526.9395:47721.5255;526.9423:16707.3821;526.9451:4594.0682;526.9479:1834.4122;526.9507:1647.6034;526.9535:1557.1295;526.9562:753.1775;526.959:296.0048;526.9618:1.797,527.2495:8.3119;527.2523:1172.8079;527.2551:2661.3719;527.2579:6309.2983;527.2607:12803.2045;527.2635:23914.8626;527.2663:34199.3007;527.2691:32707.0743;527.2719:21600.704;527.2747:9709.1856;527.2775:3798.1198;527.2803:867.7226;527.283:255.0484,527.5876:2.0811;527.5904:310.2406;527.5932:2731.9338;527.596:5658.9409;527.5988:8275.3607;527.6016:9819.4795;527.6044:8545.5979;527.6071:4747.8246;527.6099:2051.8237;527.6127:1288.6359;527.6155:1064.047
MATCH       6734    0.94    6.410   2    1574.768893     788.3709:414.1478;788.3743:429.8633;788.3777:1324.3145;788.3811:10981.253;788.3845:31145.8204;788.3879:55859.5038;788.3914:67671.7665;788.3948:56494.5939;788.3982:30660.6402;788.4016:16343.8716;788.405:6647.5582;788.4084:1445.1903;788.4119:13.4766,788.8731:1063.0168;788.8765:3490.2489;788.8799:10830.3224;788.8833:30215.0622;788.8867:72844.1989;788.8902:133567.2707;788.8936:172371.3075;788.897:155378.524;788.9004:96193.0497;788.9038:47765.5376;788.9072:21477.8762;788.9107:7986.965;788.9141:2292.474;788.9175:618.8467,789.372:1050.2735;789.3754:2226.555;789.3789:7696.3313;789.3823:22342.4628;789.3857:58472.5627;789.3891:139250.0294;789.3925:262491.7724;789.396:358690.7875;789.3994:342954.5623;789.4028:239301.0472;789.4062:127822.7032;789.4096:60234.1832;789.413:27771.744;789.4165:11861.3473;789.4199:4742.9206;789.4233:2890.0555,789.8711:535.8944;789.8746:1369.9794;789.878:2596.408;789.8814:10642.185;789.8848:34937.7656;789.8882:85505.3042;789.8917:209028.8204;789.8951:393779.938;789.8985:537733.1364;789.9019:530640.4243;789.9053:384870.8204;789.9088:221604.9793;789.9122:101170.3168;789.9156:43497.8409;789.919:18443.0728;789.9224:8384.9421;789.9259:4126.3524;789.9293:2009.2949;789.9327:808.6912;789.9361:3.8336,790.3738:813.6273;790.3773:1957.667;790.3807:4788.4628;790.3841:11133.2021;790.3875:32166.0214;790.3909:84737.3181;790.3944:217210.7764;790.3978:427005.6624;790.4012:602540.3331;790.4046:593093.673;790.408:429803.3752;790.4115:237381.6738;790.4149:115086.1542;790.4183:52933.7642;790.4217:22646.7502;790.4251:14401.8251;790.4286:9371.2733;790.432:8854.3889;790.4354:6175.4872;790.4388:3816.6603;790.4422:1809.2094;790.4457:853.3493;790.4491:7.4639,790.8767:2.0452;790.8801:1116.8219;790.8835:4182.4928;790.8869:11026.2879;790.8904:31456.7021;790.8938:79273.0881;790.8972:189442.8131;790.9006:353330.5973;790.9041:480214.1055;790.9075:475806.3717;790.9109:334814.1567;790.9143:182847.5885;790.9177:82248.878;790.9212:34936.8877;790.9246:15978.2369;790.928:7769.1401;790.9314:2492.6495;790.9348:1928.9541,791.3831:1.3781;791.3865:3198.6462;791.39:11975.1691;791.3934:29201.4083;791.3968:66068.7544;791.4002:140884.5091;791.4037:248658.2678;791.4071:318885.8799;791.4105:295913.418;791.4139:194143.1851;791.4173:107783.7514;791.4208:50560.0977;791.4242:21770.1731;791.4276:7391.1428;791.431:3081.605;791.4345:2862.0576,791.8931:5086.6427;791.8966:14902.9805;791.9:39652.9249;791.9034:77258.45;791.9068:121211.4049;791.9103:140327.3865;791.9137:123227.5346;791.9171:77385.1299;791.9205:35205.0561;791.9239:16149.1416;791.9274:6556.4311;791.9308:2224.1475;791.9342:341.8504;791.9376:0.9194,792.3862:0.9297;792.3896:419.1917;792.393:1089.4021;792.3965:2876.0957;792.3999:6859.5848;792.4033:15451.4303;792.4067:35190.8051;792.4102:53241.7224;792.4136:52717.8323;792.417:39112.2037;792.4204:21476.8666;792.4239:9775.0781;792.4273:4524.5305;792.4307:2475.0288;792.4341:2.2278,792.9:488.22;792.9034:2766.7325;792.9068:8813.5263;792.9102:15374.1826;792.9137:17962.6126;792.9171:15683.4163;792.9205:8445.5641;792.9239:4402.1988;792.9274:2310.9245;792.9308:1056.1059;792.9342:0.5165
MATCH       6735    0.95    6.410   3    1574.768893     525.9078:474.8859;525.9106:458.5142;525.9134:906.373;525.9162:5690.1497;525.919:18949.7894;525.9218:60896.3757;525.9245:198175.3782;525.9273:438810.6097;525.9301:586654.1592;525.9329:502070.5114;525.9357:269576.8186;525.9385:104580.2445;525.9413:30812.9867;525.9441:10838.6761;525.9469:5440.9753;525.9497:3387.1048;525.9524:2291.4893;525.9552:1804.7036;525.958:1704.578;525.9608:1000.7264;525.9636:572.3748,526.2427:2014.0876;526.2454:3675.0531;526.2482:8476.6369;526.251:22927.6183;526.2538:59322.9238;526.2566:166378.7782;526.2594:482660.4389;526.2622:1098675.6635;526.265:1538746.3096;526.2678:1366960.7305;526.2706:744937.3148;526.2734:275583.904;526.2761:84894.2395;526.2789:28483.5182;526.2817:14752.955;526.2845:11319.6255;526.2873:10622.1596,526.5664:4326.6548;526.5692:5996.4527;526.572:7084.4748;526.5748:6810.7542;526.5776:7011.9035;526.5804:9208.858;526.5832:16084.4658;526.586:37348.2566;526.5888:108700.5347;526.5916:300067.4718;526.5944:870947.4218;526.5971:2075147.1572;526.5999:3089843.1012;526.6027:2900405.5878;526.6055:1663906.8578;526.6083:633143.5737;526.6111:202328.4993;526.6139:71713.0647;526.6167:31462.1987;526.6195:18983.481;526.6223:16884.4679;526.6251:15754.6804;526.6279:10089.3067;526.6306:7180.8764;526.6334:6132.8953,526.8987:5217.5543;526.9015:5770.0819;526.9043:6959.0243;526.9071:10636.485;526.9099:10593.3308;526.9127:10304.4085;526.9155:10240.9032;526.9182:18803.5543;526.921:55241.1917;526.9238:157513.7618;526.9266:430516.7403;526.9294:1260185.0639;526.9322:3069257.1736;526.935:4704804.8282;526.9378:4507325.0195;526.9406:2669879.1473;526.9434:1026675.2356;526.9462:328873.6473;526.949:117399.5255;526.9518:56406.7095;526.9545:34401.9632;526.9573:26082.1399;526.9601:24135.5693;526.9629:19390.6073;526.9657:14353.2531;526.9685:10982.0357;526.9713:8923.4883;526.9741:8146.708,527.2422:9019.7447;527.245:10960.2369;527.2478:11945.0484;527.2506:14750.4148;527.2534:23360.0302;527.2562:59662.2076;527.259:169986.5352;527.2618:462282.5829;527.2646:1381890.0213;527.2674:3359534.762;527.2702:5188531.2287;527.273:4991446.7082;527.2758:2955224.8511;527.2785:1114227.9442;527.2813:348521.4809;527.2841:123513.5782;527.2869:58774.572;527.2897:41779.9237;527.2925:31141.5305;527.2953:26194.396;527.2981:20759.3614;527.3009:15897.5715;527.3037:12875.4671;527.3065:12302.3696;527.3093:11209.19,527.5859:8022.8433;527.5887:17959.4756;527.5915:51262.09;527.5943:159512.0763;527.5971:453880.5542;527.5999:1283017.9053;527.6027:2895606.465;527.6054:4246293.8056;527.6082:3941506.6596;527.611:2302710.9355;527.6138:889037.235;527.6166:293976.9288;527.6194:104653.4674;527.6222:48226.1726;527.625:32810.5996;527.6278:24035.4615;527.6306:22185.2832;527.6334:15543.7412;527.6362:10923.0679;527.639:8540.0809,527.9073:4531.9289;527.9101:5289.7819;527.9129:6186.1565;527.9157:7918.4653;527.9185:7693.5151;527.9213:8470.3942;527.9241:14014.1239;527.9269:49824.1016;527.9296:126472.5194;527.9324:355527.4826;527.9352:960357.1327;527.938:1985318.4501;527.9408:2653548.8599;527.9436:2312091.7249;527.9464:1286174.0056;527.9492:492830.1757;527.952:155152.4967;527.9548:57907.5533;527.9576:25438.2326;527.9604:18046.9861;527.9632:12862.2313;527.966:12797.1263;527.9688:9902.7778;527.9716:7545.9967;527.9744:6676.2522;527.9772:6514.7676,528.2567:4905.6862;528.2595:12182.8854;528.2623:29122.415;528.2651:86682.9243;528.2679:233971.5758;528.2707:576376.9624;528.2735:1054439.6824;528.2763:1276886.84;528.2791:1016315.1547;528.2819:528829.6271;528.2847:197899.5444;528.2875:69701.4548;528.2903:24521.6277;528.2931:13488.7179;528.2959:13293.1549;528.2987:13823.4473,528.5839:2795.4962;528.5867:4680.872;528.5895:4975.9645;528.5923:5961.7116;528.5951:9237.4009;528.5979:15928.2592;528.6007:46589.4437;528.6035:129542.5718;528.6063:297937.7427;528.6091:471262.6412;528.6119:497578.8081;528.6147:347769.8255;528.6175:166928.4854;528.6203:62336.9329;528.6231:22509.4847;528.6259:9703.5654;528.6287:6220.1402;528.6315:4875.484;528.6343:5011.0182;528.6371:5207.0134;528.6399:3654.8783,528.9168:3334.7055;528.9196:4280.4957;528.9224:4307.6385;528.9252:4431.5337;528.928:4874.2691;528.9308:5254.7769;528.9336:10349.7069;528.9364:28386.8107;528.9392:64803.0954;528.942:127887.1569;528.9448:181168.5294;528.9476:168453.2647;528.9504:104026.5612;528.9532:46618.674;528.956:18740.6708;528.9588:7093.0785;528.9616:4731.2816;528.9644:3033.6849;528.9672:2186.4864
MATCH       6736    0.94    6.410   2    1574.768893     788.3666:2.9229;788.37:513.0834;788.3734:582.009;788.3768:1285.4548;788.3802:5439.6842;788.3836:16988.5052;788.3871:32513.6773;788.3905:46990.1187;788.3939:48326.8843;788.3973:36338.3959;788.4007:20617.7186;788.4041:8576.7821;788.4076:2228.768;788.411:619.7094;788.4144:3.2092,788.879:2129.3795;788.8824:12237.3442;788.8859:37948.283;788.8893:74887.3521;788.8927:114890.9761;788.8961:116918.9071;788.8995:86494.8169;788.9029:47723.305;788.9064:19315.6106;788.9098:6703.1028;788.9132:1209.16;788.9166:429.644;788.92:2.1187,789.3746:605.2387;789.378:3863.2811;789.3814:11676.1982;789.3848:29829.4364;789.3882:79364.9711;789.3917:174908.1616;789.3951:279013.0014;789.3985:321279.2585;789.4019:257219.7026;789.4053:154178.5046;789.4087:73990.984;789.4122:31661.6221;789.4156:11933.3402;789.419:4997.5466;789.4224:668.2208;789.4258:2.5322,789.8771:1110.1148;789.8805:5421.8056;789.8839:19233.5028;789.8874:54544.3102;789.8908:143208.5784;789.8942:319031.8851;789.8976:548660.1387;789.901:649265.375;789.9045:541390.6976;789.9079:330040.8255;789.9113:163458.6997;789.9147:73669.2349;789.9181:34402.566;789.9216:14088.0243;789.925:4127.2391;789.9284:586.9556;789.9318:538.8559;789.9352:557.9591;789.9386:1.2316,790.3661:542.0563;790.3695:560.016;790.373:697.6432;790.3764:1194.9731;790.3798:1916.054;790.3832:11499.3038;790.3866:32513.9422;790.3901:79319.8693;790.3935:194405.5499;790.3969:446322.9413;790.4003:749078.4401;790.4037:899337.403;790.4072:769570.2565;790.4106:489979.9919;790.414:249432.1909;790.4174:112659.5703;790.4208:49737.9393;790.4243:22976.6822;790.4277:14044.8137;790.4311:11434.8606;790.4345:8788.8225;790.4379:5802.1474;790.4414:1639.1582;790.4448:851.522;790.4482:1.1027,790.8792:637.0619;790.8826:8205.3433;790.8861:15503.3346;790.8895:34164.5987;790.8929:80521.1658;790.8963:204537.4791;790.8998:455494.3618;790.9032:753290.6528;790.9066:881414.0578;790.91:735222.5394;790.9134:454669.6197;790.9169:226402.0857;790.9203:100747.7856;790.9237:49573.9308;790.9271:23704.1903;790.9305:11355.7864;790.934:5298.3159;790.9374:3634.9177;790.9408:2960.859;790.9442:1417.3396;790.9477:596.3362;790.9511:0.2381,791.3822:1531.679;791.3857:3517.3088;791.3891:8094.3906;791.3925:26621.347;791.3959:72186.2552;791.3994:178144.5934;791.4028:356276.7343;791.4062:553744.6906;791.4096:620518.535;791.413:513099.8223;791.4165:321933.7479;791.4199:167671.1343;791.4233:76334.4001;791.4267:34547.5657;791.4302:15549.4262;791.4336:10848.2462;791.437:11269.6282;791.4404:7255.7945;791.4438:4941.5292;791.4473:3449.4015;791.4507:1837.5165;791.4541:940.0544;791.4575:524.0613;791.461:0.1378,791.882:0.551;791.8854:660.0074;791.8888:2081.2025;791.8923:5482.3202;791.8957:15170.9063;791.8991:44564.5805;791.9025:117565.172;791.906:221720.3657;791.9094:317099.7067;791.9128:328497.874;791.9162:250666.9637;791.9196:145579.7562;791.9231:71486.2942;791.9265:34840.4789;791.9299:14415.1671;791.9333:5623.4907;791.9368:809.1838;791.9402:568.0033;791.9436:563.9756,792.3853:0.4942;792.3887:591.7974;792.3922:2201.4355;792.3956:4726.5657;792.399:12691.2055;792.4024:28495.617;792.4059:63813.4646;792.4093:111871.2716;792.4127:140455.7487;792.4161:132169.2094;792.4196:92635.0277;792.423:50448.7349;792.4264:19954.3549;792.4298:8463.2077;792.4333:1725.3397;792.4367:1176.7318,792.8922:1.3411;792.8957:633.0199;792.8991:2140.1054;792.9025:7812.6685;792.9059:16823.9794;792.9094:33008.2767;792.9128:48839.5091;792.9162:56463.9991;792.9196:43868.3959;792.9231:25723.0128;792.9265:9940.449;792.9299:2257.2433
MATCH       6737    0.94    6.410   3    1574.768893     525.9123:416.1664;525.9151:3217.8448;525.9179:8272.2675;525.9207:25688.9512;525.9235:82760.6599;525.9262:216746.0981;525.929:383394.4443;525.9318:411521.6595;525.9346:277827.8868;525.9374:121370.0293;525.9402:44126.6381;525.943:13371.3134;525.9458:6337.5555;525.9486:2032.8142;525.9514:832.5317,526.2443:592.1085;526.2471:1692.1947;526.2499:7960.2821;526.2527:19489.4991;526.2555:54232.4475;526.2583:172452.8787;526.2611:481879.4299;526.2639:877277.142;526.2667:983543.5696;526.2695:708865.029;526.2723:330086.2828;526.275:118689.9591;526.2778:40476.1721;526.2806:18724.8365;526.2834:11442.6495;526.2862:8113.9592;526.289:6267.4469,526.5793:3615.71;526.5821:4757.0909;526.5849:10246.3439;526.5877:35918.8446;526.5905:113215.6005;526.5933:357991.0582;526.596:1021904.5453;526.5988:2028389.921;526.6016:2490022.0609;526.6044:1935140.8176;526.6072:944961.125;526.61:316985.9809;526.6128:92963.4224;526.6156:34371.1472;526.6184:17223.5887;526.6212:13279.3174;526.624:9971.3354;526.6268:9478.3283;526.6295:5915.8111,526.9032:9108.6855;526.906:9462.0054;526.9088:9894.4227;526.9116:10563.1782;526.9144:10766.1705;526.9171:16113.7445;526.9199:29500.732;526.9227:83470.7921;526.9255:229313.2008;526.9283:627565.9072;526.9311:1859400.9718;526.9339:3947010.3297;526.9367:5102147.5706;526.9395:4067878.7492;526.9423:1976486.9914;526.9451:659387.3676;526.9479:215831.5096;526.9507:81026.8792;526.9535:38565.3081;526.9562:27699.7934;526.959:19690.9811,527.2383:12898.1006;527.2411:12342.3077;527.2439:11850.542;527.2467:14023.918;527.2495:14057.5984;527.2523:18549.3078;527.2551:36869.3866;527.2579:113234.2149;527.2607:313973.313;527.2635:877717.4383;527.2663:2536999.9959;527.2691:5504648.4375;527.2719:7206513.2825;527.2747:5842388.3397;527.2775:2844963.9437;527.2802:926222.1776;527.283:298882.7202;527.2858:117548.3734;527.2886:60353.4562;527.2914:45356.3652;527.2942:40561.2837;527.297:38941.2406;527.2998:28547.8409;527.3026:18821.3741;527.3054:15991.8733;527.3082:14315.3352;527.311:12826.1779;527.3138:13203.8674;527.3166:12385.3873,527.5792:8859.625;527.582:11370.8183;527.5848:12496.4916;527.5876:18883.0322;527.5904:40383.9965;527.5932:136176.6146;527.596:356328.3576;527.5988:960224.9923;527.6016:2711116.4985;527.6043:5584801.8183;527.6071:7059425.2811;527.6099:5568711.9469;527.6127:2676821.9399;527.6155:890323.7839;527.6183:280741.8752;527.6211:108146.9392;527.6239:51792.1922;527.6267:42497.999;527.6295:33714.2366;527.6323:33085.6044;527.6351:18699.7145;527.6379:15292.5619;527.6407:13179.5116,527.9202:11051.8944;527.923:15573.003;527.9258:37979.717;527.9286:116631.69;527.9313:319562.6595;527.9341:859369.8412;527.9369:2259837.695;527.9397:4224779.5729;527.9425:4981252.497;527.9453:3730336.4881;527.9481:1760881.5082;527.9509:591786.7673;527.9537:192206.0401;527.9565:75471.6091;527.9593:42653.9774;527.9621:33847.9015;527.9649:24663.4418;527.9677:21356.6154;527.9705:16812.711;527.9733:14133.5983;527.9761:12419.0906;527.9789:10580.6071;527.9817:9554.1749;527.9845:9589.9131;527.9873:9237.145,528.2445:7951.0033;528.2473:9397.7647;528.2501:9333.6452;528.2529:9149.4588;528.2556:8822.2817;528.2584:12251.7707;528.2612:28218.9532;528.264:85584.7424;528.2668:238076.4196;528.2696:639521.956;528.2724:1503084.7268;528.2752:2453242.1426;528.278:2608161.9919;528.2808:1815488.3221;528.2836:838078.4805;528.2864:282693.5424;528.2892:90578.7322;528.292:40842.398;528.2948:29634.138;528.2976:29003.2677;528.3004:25978.6628;528.3032:25703.7895;528.306:21385.9863;528.3088:18652.3405;528.3116:13234.3556;528.3144:10063.5465;528.3172:7369.7927,528.5884:2156.019;528.5912:6596.1302;528.594:10842.3647;528.5968:23215.8149;528.5996:60970.3032;528.6024:155540.6863;528.6052:394632.6773;528.608:793216.7685;528.6108:1109280.5096;528.6136:1035253.9484;528.6164:647903.3897;528.6192:277368.1683;528.622:89975.7968;528.6248:31535.6426;528.6276:13249.6756;528.6304:8962.1229;528.6332:8911.15;528.636:7703.333;528.6388:7244.0433;528.6416:5718.4739;528.6444:5807.1971,528.9269:6254.7391;528.9297:7307.5647;528.9325:14547.605;528.9353:33135.1117;528.9381:85555.6969;528.9409:197313.9347;528.9437:342607.0726;528.9465:414085.3577;528.9493:335619.5739;528.9521:193143.5376;528.9549:79429.1762;528.9577:30704.0715;528.9605:14739.3378;528.9633:12380.8777;528.9661:8495.4995;528.9689:7149.904;528.9717:5274.2879;528.9745:5254.2219
MATCH       6738    0.93    6.410   2    1574.768893     nan:nan,788.8763:2.8625;788.8797:972.0025;788.8831:7579.6616;788.8865:21015.7346;788.8899:47805.3584;788.8934:64205.701;788.8968:64055.3566;788.9002:45346.4134;788.9036:23992.063;788.907:9470.8777;788.9104:2451.9688,789.3684:388.303;789.3718:637.2948;789.3752:978.7662;789.3787:3114.5617;789.3821:7572.7837;789.3855:14787.6098;789.3889:41601.0725;789.3923:78939.86;789.3957:114888.6867;789.3992:118459.5887;789.4026:90615.4561;789.406:53007.2185;789.4094:27230.3927;789.4128:11274.8693;789.4163:4134.9357;789.4197:1567.0037,789.8743:2.0324;789.8778:814.1111;789.8812:2164.6628;789.8846:10073.0611;789.888:28118.8594;789.8914:67717.2209;789.8949:147068.0603;789.8983:241621.5251;789.9017:286018.2385;789.9051:235597.3613;789.9085:140814.7821;789.912:66860.5739;789.9154:30849.2109;789.9188:13273.4744;789.9222:2775.1722;789.9256:553.6536,790.3736:549.6975;790.377:1051.7644;790.3805:4735.7649;790.3839:10577.158;790.3873:20648.0717;790.3907:49406.486;790.3941:121393.1547;790.3976:264105.5414;790.401:436733.2245;790.4044:522472.3475;790.4078:439120.4987;790.4112:279529.155;790.4147:138837.8865;790.4181:68380.7743;790.4215:29501.6638;790.4249:11776.1963;790.4283:4146.283;790.4318:2741.3766;790.4352:2854.8639;790.4386:1735.5977;790.442:455.4437,790.8765:6.5078;790.8799:1001.1301;790.8833:2585.8901;790.8867:12291.1923;790.8902:29036.2453;790.8936:75103.0576;790.897:175056.3694;790.9004:374311.7452;790.9038:623773.9429;790.9073:732449.9838;790.9107:616950.8878;790.9141:381825.051;790.9175:193661.4195;790.9209:88536.2974;790.9244:38073.2146;790.9278:15728.6432;790.9312:8813.5272;790.9346:4684.84;790.9381:3034.5425;790.9415:1245.1168;790.9449:1072.3952,791.3795:609.3053;791.3829:1886.2685;791.3863:6131.702;791.3898:13928.2425;791.3932:33351.6507;791.3966:83258.1774;791.4:194514.2977;791.4034:400510.2538;791.4069:642563.9799;791.4103:744220.0032;791.4137:612712.6782;791.4171:374391.5583;791.4206:188351.8968;791.424:91617.9548;791.4274:40545.7286;791.4308:19571.0743;791.4342:12683.677;791.4377:8143.8223;791.4411:3872.5368,791.8827:9.4579;791.8861:1373.6303;791.8895:2947.7552;791.8929:7812.7358;791.8963:28206.7617;791.8998:76631.8588;791.9032:176802.4151;791.9066:349050.2186;791.91:509251.0732;791.9135:541563.5815;791.9169:423380.4515;791.9203:255537.2936;791.9237:128359.4618;791.9272:58576.8566;791.9306:30886.4548;791.934:15353.1528;791.9374:6057.6792;791.9409:3132.456;791.9443:2166.9579,792.386:319.3513;792.3894:905.5039;792.3928:2164.3722;792.3963:9293.9197;792.3997:24096.638;792.4031:60451.4863;792.4065:131760.6309;792.41:225943.5793;792.4134:307534.9084;792.4168:312609.5764;792.4202:235050.838;792.4237:135177.4963;792.4271:65373.8995;792.4305:27726.6424;792.4339:13087.9107;792.4374:6467.1161;792.4408:2744.6511,792.8895:3.5225;792.8929:598.2921;792.8963:1093.5461;792.8998:6198.798;792.9032:16963.6296;792.9066:36879.2091;792.91:70961.7337;792.9135:117244.8491;792.9169:149261.2268;792.9203:138997.214;792.9237:94563.8585;792.9272:49574.6873;792.9306:20031.9378;792.934:8338.2898;792.9374:3177.9592;792.9409:1063.2464,793.3897:485.218;793.3931:541.7245;793.3966:682.0801;793.4:714.3402;793.4034:1361.6279;793.4068:8523.4242;793.4103:21045.9601;793.4137:39171.9399;793.4171:55764.6737;793.4205:58133.1674;793.424:43160.0201;793.4274:23413.8351;793.4308:11680.067;793.4343:4039.3086;793.4377:1260.7809;793.4411:584.5996;793.4445:12.9585
MATCH       6739    0.93    6.410   3    1574.768893     525.9099:412.0013;525.9127:525.9975;525.9155:1295.5747;525.9183:6775.0104;525.9211:20296.8628;525.9239:55701.8268;525.9267:144621.7332;525.9295:243532.5107;525.9323:260710.7647;525.935:177713.2351;525.9378:78481.592;525.9406:24188.0724;525.9434:7634.362;525.9462:3367.0968;525.949:1290.4186;525.9518:1076.4827;525.9546:589.5066,526.2448:603.1179;526.2476:1392.6441;526.2504:2861.5443;526.2531:10968.4115;526.2559:30422.403;526.2587:90161.245;526.2615:234065.7586;526.2643:398965.2671;526.2671:423872.8388;526.2699:286657.1332;526.2727:123086.8757;526.2755:40070.9261;526.2783:13067.4855;526.2811:6154.4008;526.2838:4184.2403;526.2866:3469.7425,526.5825:1410.0396;526.5853:6005.3118;526.5881:17556.4431;526.5909:46818.8158;526.5937:139305.6256;526.5965:370444.9386;526.5993:673844.6654;526.6021:770950.1153;526.6049:565102.7562;526.6076:264515.8206;526.6104:90192.8718;526.6132:32707.4383;526.616:12714.3914;526.6188:5602.9628;526.6216:4168.5238;526.6244:2699.8411,526.9092:3793.6236;526.912:5824.5059;526.9148:6916.9778;526.9176:9259.9143;526.9204:14619.2044;526.9232:30658.0664;526.926:87088.9337;526.9287:263705.7966;526.9315:733069.363;526.9343:1458687.9608;526.9371:1790883.6444;526.9399:1404275.5152;526.9427:672942.8166;526.9455:230287.2526;526.9483:71273.7518;526.9511:29357.4217;526.9539:16662.4619;526.9567:14045.2361;526.9595:10473.5032;526.9623:10350.3192;526.9651:6407.8035;526.9678:4338.6449,527.2472:9670.3665;527.25:9330.8889;527.2527:11731.9108;527.2555:20175.1531;527.2583:58583.9239;527.2611:148740.7472;527.2639:420630.3173;527.2667:1211318.1868;527.2695:2584924.8826;527.2723:3376595.8664;527.2751:2746652.3365;527.2779:1371589.5092;527.2807:463352.8827;527.2835:152413.7242;527.2863:58516.6774;527.2891:30241.8842;527.2919:24441.817;527.2946:21127.3203;527.2974:18950.4589;527.3002:14185.1049;527.303:10834.0283;527.3058:9847.927,527.5489:6399.3246;527.5517:8363.6839;527.5545:8719.8996;527.5573:9133.4031;527.5601:8942.5796;527.5629:8984.8849;527.5657:9326.932;527.5685:9924.0175;527.5712:9672.7534;527.574:9635.0415;527.5768:11612.7996;527.5796:12170.1901;527.5824:13980.0937;527.5852:13852.0008;527.588:15522.2805;527.5908:29976.7557;527.5936:74532.0073;527.5964:209795.227;527.5992:585271.8723;527.602:1700371.1966;527.6048:3593944.9223;527.6076:4646788.534;527.6104:3701678.7712;527.6132:1778889.4659;527.616:573600.8583;527.6188:183713.1987;527.6215:74844.2444;527.6243:37958.0108;527.6271:28663.9793;527.6299:24965.582;527.6327:24269.935;527.6355:17043.2427;527.6383:15118.7903;527.6411:12184.6524;527.6439:11951.157;527.6467:11807.5437;527.6495:12267.2142;527.6523:9204.5643;527.6551:7369.1047,527.9066:8580.7506;527.9094:8388.0129;527.9122:8004.338;527.915:8727.7306;527.9178:9568.5257;527.9206:11357.0772;527.9234:15826.125;527.9262:36829.9987;527.929:91162.7976;527.9318:239519.8546;527.9346:674646.4363;527.9374:1885428.5362;527.9402:3774077.2131;527.943:4620535.964;527.9458:3553573.0799;527.9486:1683603.8583;527.9513:563292.917;527.9541:177412.3273;527.9569:72436.5128;527.9597:37327.7304;527.9625:27963.6051;527.9653:24125.8673;527.9681:22938.1457;527.9709:15598.2511;527.9737:12754.9881;527.9765:12313.3039;527.9793:12732.9559;527.9821:10043.4384,528.2505:9279.0399;528.2533:10418.538;528.2561:11230.5193;528.2589:14832.783;528.2617:31004.5775;528.2645:88130.1069;528.2673:235636.3636;528.2701:645819.4427;528.2729:1666515.8535;528.2757:3024014.2276;528.2785:3501686.805;528.2812:2565289.86;528.284:1168208.4365;528.2868:367146.7238;528.2896:112732.5831;528.2924:54574.63;528.2952:31600.5204;528.298:26011.4911;528.3008:22029.2072;528.3036:22270.0534;528.3064:16262.9666;528.3092:14616.1488;528.312:12310.7889;528.3148:10791.7613;528.3176:8380.7613;528.3204:8622.4755;528.3232:8730.8376;528.326:8706.3317;528.3288:8519.627;528.3316:7994.2587;528.3344:8251.2463;528.3372:8393.8773;528.34:8808.6586;528.3428:7586.3535;528.3456:7067.9463,528.5805:4565.9416;528.5833:5891.5214;528.5861:6079.7614;528.5889:6817.1397;528.5917:8667.0686;528.5945:14251.2014;528.5973:26310.3495;528.6001:67046.6085;528.6029:186876.8447;528.6057:510660.0631;528.6085:1205094.1692;528.6113:1932915.0416;528.614:1998555.4998;528.6168:1335710.8277;528.6196:587556.2081;528.6224:198342.9462;528.6252:64299.6766;528.628:29444.6942;528.6308:18287.7582;528.6336:15492.7383;528.6364:14623.8984;528.6392:12724.1362;528.642:11221.3882;528.6448:10294.0181;528.6476:8514.7365;528.6504:8356.8418;528.6532:7745.7015;528.656:8078.6006;528.6588:6455.0261,528.919:4758.5634;528.9218:5134.1734;528.9246:5772.1295;528.9274:6731.3224;528.9302:10613.9326;528.933:23915.07;528.9358:54809.484;528.9386:134009.0083;528.9414:339984.1316;528.9442:680792.117;528.947:939986.9191;528.9498:850512.1147;528.9526:519886.4038;528.9553:218612.2953;528.9581:79072.6569;528.9609:31510.169;528.9637:16923.1348;528.9665:11087.721;528.9693:11088.1732;528.9721:9641.6589;528.9749:9687.8415;528.9777:8035.1489;528.9805:6681.9752;528.9833:5812.2044;528.9861:4550.5841;528.9889:3820.4391;528.9917:3824.0248,529.252:6009.5614;529.2548:5803.0007;529.2576:5822.1043;529.2604:5975.9988;529.2632:7176.1944;529.266:9906.5893;529.2688:15599.5686;529.2716:34001.5918;529.2744:79824.5437;529.2772:179314.3916;529.28:313170.7112;529.2828:375121.5515;529.2856:297528.5359;529.2884:157093.5143;529.2912:64281.367;529.294:25693.3457;529.2968:12762.8823;529.2996:10232.1715;529.3024:8046.258;529.3052:7577.9741;529.308:7295.9166;529.3108:5639.5478
MATCH       6740    0.90    6.410   2    1574.768893     nan:nan,nan:nan,789.3788:890.2641;789.3822:2362.7965;789.3856:5802.9334;789.389:16218.0215;789.3925:30089.5637;789.3959:45479.3714;789.3993:47886.2117;789.4027:36046.7215;789.4061:19340.5202;789.4096:6696.2829;789.413:1705.3854;789.4164:455.6581;789.4198:1.4803,789.8847:2292.2278;789.8882:8375.5956;789.8916:23819.5324;789.895:50121.7324;789.8984:74721.8094;789.9018:78669.8736;789.9053:61377.1597;789.9087:36735.3492;789.9121:18677.7024;789.9155:5386.9561;789.9189:706.5441;789.9224:1.5173,790.3806:1.2303;790.384:1120.5609;790.3874:6517.8285;790.3909:18442.4133;790.3943:48373.6135;790.3977:114136.5442;790.4011:185892.2411;790.4045:208277.0183;790.408:167853.0349;790.4114:101813.3597;790.4148:52972.3447;790.4182:23760.5399;790.4216:7443.5903;790.4251:4233.338;790.4285:665.0331;790.4319:0.5398,790.8835:1173.2676;790.8869:7124.1817;790.8903:21309.55;790.8937:50832.2125;790.8971:113357.2406;790.9006:235218.0808;790.904:400639.9649;790.9074:477651.2899;790.9108:403669.4015;790.9143:243337.7433;790.9177:118861.9021;790.9211:57200.2992;790.9245:24698.9546;790.9279:10294.836;790.9314:3853.1674;790.9348:1109.5791;790.9382:388.1507,791.3796:1782.4697;791.3831:2950.8972;791.3865:5749.9784;791.3899:13636.0854;791.3933:31461.0442;791.3967:79250.6605;791.4002:193643.2767;791.4036:407783.8722;791.407:669486.7858;791.4104:795320.5254;791.4139:673673.6099;791.4173:412335.9877;791.4207:196688.2484;791.4241:86170.5124;791.4275:41107.9935;791.431:22691.5733;791.4344:10733.0708;791.4378:3915.6394;791.4412:2125.4515;791.4447:1295.6694;791.4481:468.1206,791.8828:1.3257;791.8862:1129.264;791.8896:6032.5493;791.8931:18385.1548;791.8965:49224.924;791.8999:106360.1179;791.9033:259721.7988;791.9068:552207.2284;791.9102:854309.2363;791.9136:939151.0471;791.917:747883.1063;791.9205:450704.3492;791.9239:214426.8674;791.9273:92555.6714;791.9307:41790.3937;791.9342:21841.9614;791.9376:14862.57;791.941:7832.3634;791.9444:4928.3495;791.9478:3635.0854;791.9513:2186.6361,792.3827:1.6968;792.3861:1069.6481;792.3896:2580.2577;792.393:7099.4172;792.3964:21967.2352;792.3998:49284.5488;792.4033:117592.6817;792.4067:278196.3077;792.4101:545481.7708;792.4135:769971.5988;792.417:790347.9692;792.4204:590464.8568;792.4238:338989.9756;792.4272:165713.6385;792.4307:79341.3193;792.4341:37431.1439;792.4375:22106.7539;792.4409:14867.5812;792.4443:10500.5141,792.8862:1.3324;792.8896:450.3957;792.893:1167.4339;792.8965:2357.5611;792.8999:14728.4492;792.9033:40005.4775;792.9068:101513.2773;792.9102:228546.7667;792.9136:400479.3636;792.917:511787.7355;792.9205:473224.0303;792.9239:326992.0845;792.9273:176580.7263;792.9307:80093.2889;792.9342:34770.1875;792.9376:18175.9341;792.941:8254.5451;792.9444:4300.2187;792.9479:3968.9793,793.3933:1128.4417;793.3967:1199.119;793.4001:3101.7049;793.4036:13841.3714;793.407:33224.6818;793.4104:73506.0982;793.4138:143188.8076;793.4173:216736.8542;793.4207:243720.8481;793.4241:200530.811;793.4275:123976.7031;793.431:60165.8006;793.4344:30366.8836;793.4378:13314.278;793.4412:3777.1416;793.4447:1981.9078,793.9005:3.4483;793.9039:722.1783;793.9074:5382.1142;793.9108:21638.99;793.9142:44421.44;793.9177:74212.2507;793.9211:91085.8496;793.9245:85154.0314;793.9279:57328.9413;793.9314:30664.9067;793.9348:15061.7645;793.9382:6120.1563;793.9416:2344.9245;793.9451:1330.1346;793.9485:758.8696,794.4079:11.7819;794.4113:2082.9473;794.4148:8249.2802;794.4182:16447.1129;794.4216:23497.0956;794.4251:23674.8915;794.4285:19351.3204;794.4319:12607.4825;794.4353:6528.0071;794.4388:3093.2546;794.4422:504.826
MATCH       6741    0.92    6.410   3    1574.768893     nan:nan,nan:nan,526.5826:1.9596;526.5854:1536.5067;526.5882:12952.8045;526.591:39887.331;526.5938:99183.8827;526.5966:241154.6797;526.5994:382310.1723;526.6022:387464.2977;526.605:245689.5691;526.6077:103341.0183;526.6105:36042.5239;526.6133:10733.9955;526.6161:3305.7158;526.6189:7.5027,526.9205:3645.5923;526.9233:15551.8563;526.9261:54499.6757;526.9289:134925.5576;526.9316:332931.397;526.9344:588055.2047;526.9372:654138.2881;526.94:467607.6409;526.9428:212347.9486;526.9456:74918.4008;526.9484:25489.6067;526.9512:10467.113;526.954:3953.0217;526.9568:3185.2994;526.9596:2459.4882;526.9624:1946.9612,527.2501:3633.8781;527.2528:5631.8268;527.2556:13109.5463;527.2584:38244.7424;527.2612:105129.3074;527.264:273418.9772;527.2668:732763.0968;527.2696:1429077.6871;527.2724:1747661.2573;527.2752:1341708.6596;527.278:645109.8071;527.2808:221548.1986;527.2836:69274.056;527.2864:30944.2638;527.2892:17928.5602,527.5853:9599.3449;527.5881:11768.0424;527.5909:24789.3514;527.5937:69940.9443;527.5965:188681.4983;527.5993:544222.07;527.6021:1580367.0931;527.6049:3148632.3924;527.6077:3867449.5683;527.6105:2994327.4241;527.6133:1459045.1239;527.6161:504016.3211;527.6189:162116.0858;527.6217:62844.7691;527.6244:33094.9299;527.6272:25456.783;527.63:20641.9037,527.9207:14357.2561;527.9235:20311.777;527.9263:46735.1424;527.9291:127283.1649;527.9319:331512.3021;527.9347:919527.7263;527.9375:2643364.1532;527.9403:5288370.4485;527.9431:6414124.7228;527.9459:4810721.4849;527.9487:2181949.8497;527.9514:700809.5727;527.9542:227137.5251;527.957:86390.6449;527.9598:44835.8146;527.9626:39553.7801;527.9654:34329.8608;527.9682:30349.5478;527.971:21874.6503;527.9738:16779.0914;527.9766:13650.4933,528.2562:17570.3891;528.259:28948.424;528.2618:63632.1679;528.2646:164071.2579;528.2674:433647.8975;528.2702:1251183.8525;528.273:3489937.2014;528.2758:6601478.5119;528.2786:7625176.1748;528.2814:5458881.2303;528.2841:2405626.7323;528.2869:765248.2247;528.2897:259786.7896;528.2925:105434.6259;528.2953:57158.7611;528.2981:49973.6486;528.3009:48055.3748;528.3037:43484.9836;528.3065:29250.8115;528.3093:23702.2339;528.3121:17980.8023;528.3149:18095.0698;528.3177:17382.0354;528.3205:17486.8615;528.3233:16176.5102;528.3261:13957.955;528.3289:13615.7274;528.3317:13591.639;528.3345:13499.4072;528.3373:12444.126;528.3401:12537.0065,528.5918:14728.2501;528.5946:23705.5387;528.5974:65721.5195;528.6002:184251.3822;528.603:494018.0405;528.6058:1380564.0329;528.6086:3509370.441;528.6114:5980588.0111;528.6142:6306984.0616;528.6169:4159937.7962;528.6197:1711081.4238;528.6225:544274.531;528.6253:181785.246;528.6281:74422.4836;528.6309:44469.5601;528.6337:41366.6645;528.6365:33534.1829;528.6393:26474.4857;528.6421:20252.043;528.6449:17884.5764;528.6477:14514.0696;528.6505:14881.7486;528.6533:13616.6797,528.9191:7475.2224;528.9219:8009.3803;528.9247:12290.7658;528.9275:12718.9678;528.9303:25564.5084;528.9331:62328.8511;528.9359:165952.1354;528.9387:438809.0663;528.9415:1222187.5672;528.9443:2734276.5453;528.9471:4017913.4513;528.9499:3743454.9726;528.9527:2217313.3603;528.9555:876813.8552;528.9583:291964.7318;528.961:99096.2594;528.9638:46634.5969;528.9666:28117.5969;528.9694:26427.0319;528.9722:21205.0413;528.975:20510.0871;528.9778:15766.991;528.9806:11929.4413;528.9834:10572.3858,529.2577:8214.8815;529.2605:9417.19;529.2633:11137.7315;529.2661:25393.2649;529.2689:53840.03;529.2717:130112.3357;529.2745:334148.7071;529.2773:841127.6025;529.2801:1589818.8234;529.2829:1978623.9487;529.2857:1587292.3366;529.2885:824093.6217;529.2913:308885.7805;529.2941:105285.9952;529.2969:43540.8383;529.2997:25216.0143;529.3025:19139.489,529.5852:5245.1213;529.588:5010.1078;529.5908:7181.6564;529.5936:7639.1056;529.5964:7405.5872;529.5992:10308.2785;529.602:16146.6735;529.6048:34512.6198;529.6076:90179.1584;529.6104:217802.5097;529.6132:461061.7163;529.616:699748.9546;529.6188:714183.8608;529.6216:480587.7449;529.6244:219197.4385;529.6272:87912.3381;529.63:34036.6808;529.6328:19636.0855;529.6356:12181.4167;529.6384:9243.2258;529.6412:8850.7493;529.644:7550.158;529.6468:6891.9091;529.6496:6277.4152,529.9268:6498.7854;529.9296:8129.877;529.9324:9291.8766;529.9352:9760.2202;529.938:9431.3681;529.9408:20849.7053;529.9436:49948.2538;529.9464:118405.7489;529.9492:204990.9702;529.952:245553.2289;529.9548:199179.5982;529.9576:108866.8779;529.9604:47130.0101;529.9632:19647.9782;529.966:11484.9239;529.9688:8744.4875
MATCH       6742    0.92    6.410   2    1574.768893     nan:nan,nan:nan,789.3854:2649.1775;789.3889:12057.2485;789.3923:21832.5489;789.3957:30959.0437;789.3991:31523.8034;789.4025:21230.2832;789.4059:10859.591;789.4094:3644.0331;789.4128:1769.7054;789.4162:1358.0539;789.4196:1199.4488;789.423:494.5592,789.8811:424.3993;789.8846:1030.8912;789.888:3926.7;789.8914:14282.1182;789.8948:30522.587;789.8982:49972.2008;789.9017:53925.1195;789.9051:45516.7328;789.9085:27041.1959;789.9119:13822.7877;789.9153:6454.9557;789.9187:2456.1185;789.9222:1279.6017;789.9256:10.5917,790.377:3.7231;790.3804:1181.2055;790.3838:3262.3517;790.3873:7230.8279;790.3907:15036.7807;790.3941:34195.8623;790.3975:77628.7294;790.4009:128878.6938;790.4044:149744.5464;790.4078:123035.9337;790.4112:76827.2798;790.4146:41451.1678;790.418:17995.3926;790.4215:8341.6804;790.4249:2850.6606;790.4283:1219.9006;790.4317:560.8538;790.4351:4.1329,790.8798:3.135;790.8833:331.7857;790.8867:2514.4357;790.8901:10576.9442;790.8935:28918.0717;790.8969:79575.732;790.9004:176354.666;790.9038:290331.5351;790.9072:340175.7238;790.9106:292444.8921;790.9141:186869.853;790.9175:97950.709;790.9209:46946.3873;790.9243:19779.9481;790.9277:7824.8457;790.9312:2746.8781;790.9346:844.1525;790.938:5.44,791.376:366.5552;791.3794:1230.9794;791.3829:1764.3977;791.3863:4995.9451;791.3897:10085.5921;791.3931:21661.3264;791.3965:51007.758;791.4:131186.8963;791.4034:300083.2631;791.4068:512072.3883;791.4102:609970.4286;791.4137:514252.8111;791.4171:319985.2749;791.4205:161176.9607;791.4239:69430.7943;791.4273:30127.7082;791.4308:17690.1683;791.4342:9478.494;791.4376:5102.2758;791.441:2220.2983;791.4445:967.6531;791.4479:4.669,791.8826:527.4286;791.886:1799.851;791.8895:5462.5398;791.8929:15246.2057;791.8963:33839.9516;791.8997:76838.4591;791.9031:194762.7085;791.9066:409049.5357;791.91:646768.5863;791.9134:728595.9322;791.9168:599545.5069;791.9203:366110.2599;791.9237:181313.4465;791.9271:80902.2973;791.9305:34630.9673;791.934:17253.4732;791.9374:9412.3047;791.9408:4133.1821;791.9442:413.4859,792.3894:524.0049;792.3928:4196.0236;792.3962:14088.041;792.3996:32212.8652;792.4031:89492.9912;792.4065:215887.2223;792.4099:423585.2059;792.4133:615038.8173;792.4168:662631.4902;792.4202:517552.6049;792.4236:301701.7619;792.427:142236.2965;792.4305:64765.4691;792.4339:31640.6371;792.4373:17767.697;792.4407:9970.6206;792.4442:6478.2385;792.4476:5489.9009;792.451:4995.8509;792.4544:2657.231;792.4579:1285.7995;792.4613:5.2974,792.8963:3315.8626;792.8997:12501.0023;792.9031:33227.3545;792.9066:82837.89;792.91:183755.8378;792.9134:326376.6856;792.9168:426842.9556;792.9203:399065.6199;792.9237:275416.9432;792.9271:150257.6914;792.9305:70816.6349;792.934:33787.7805;792.9374:16277.2593;792.9408:9089.2206;792.9442:4128.5573,793.3931:848.703;793.3965:1200.7032;793.3999:3803.3263;793.4034:9208.2995;793.4068:23933.9707;793.4102:62149.1677;793.4136:123595.3829;793.4171:192889.2023;793.4205:217554.2613;793.4239:185930.7787;793.4273:116781.9277;793.4308:61430.583;793.4342:29972.4583;793.4376:15563.1258;793.4411:10080.2344;793.4445:5512.387;793.4479:3113.0658,793.8969:0.4789;793.9003:515.4798;793.9037:1095.269;793.9072:4241.3459;793.9106:13889.3294;793.914:34544.7834;793.9175:61786.2529;793.9209:84956.6452;793.9243:84292.6081;793.9277:57833.6132;793.9312:30357.5138;793.9346:12498.3272;793.938:4873.0031;793.9415:1466.0894;793.9449:862.7206;793.9483:1.019,794.4043:380.2433;794.4077:392.4121;794.4111:3774.9974;794.4146:8462.1416;794.418:15857.3852;794.4214:26069.9654;794.4249:29206.2252;794.4283:24498.3108;794.4317:14890.9132;794.4351:7156.612;794.4386:2636.6092;794.442:388.4511;794.4454:0.1155
MATCH       6743    0.93    6.410   3    1574.768893     nan:nan,nan:nan,526.5797:994.8437;526.5825:1915.3372;526.5853:2233.5906;526.5881:7089.2724;526.5909:23208.5743;526.5937:71575.9383;526.5965:165303.033;526.5993:261094.4942;526.602:262668.1424;526.6048:173346.7036;526.6076:71342.7161;526.6104:21576.1439;526.6132:3233.3597;526.616:1641.585;526.6188:552.8765,526.9148:0.7443;526.9176:1193.3299;526.9204:4074.9414;526.9231:11085.4791;526.9259:31053.5133;526.9287:92275.3591;526.9315:240396.2174;526.9343:425645.4991;526.9371:482295.5148;526.9399:351879.4093;526.9427:169972.9377;526.9455:60282.6942;526.9483:19553.3761;526.9511:7781.4484;526.9539:5572.8683;526.9567:3975.4114;526.9595:1896.0561;526.9622:1670.3671;526.965:1081.2517;526.9678:854.4906,527.2527:1715.5263;527.2555:6114.3365;527.2583:23815.7465;527.2611:64623.742;527.2639:193684.3989;527.2667:542852.9877;527.2695:1045637.6932;527.2723:1276725.6787;527.2751:992475.2112;527.2779:501650.557;527.2807:177167.6711;527.2835:59205.036;527.2863:26535.9114;527.289:15297.7029;527.2918:11485.9979;527.2946:10319.1327;527.2974:10236.6535,527.5852:5214.5558;527.588:7992.7862;527.5908:19976.3012;527.5936:59638.358;527.5964:147286.7969;527.5992:402927.4917;527.602:1151077.0179;527.6048:2383580.9024;527.6076:3000274.6108;527.6104:2365810.1623;527.6131:1154025.1006;527.6159:395936.82;527.6187:127792.8356;527.6215:44207.1629;527.6243:23713.4297;527.6271:18738.0628;527.6299:14396.6121;527.6327:14496.1933;527.6355:10612.5866;527.6383:8439.958;527.6411:6673.1186,527.9122:8112.6255;527.915:8244.1968;527.9178:10183.2999;527.9206:12184.0887;527.9234:18952.4226;527.9262:37651.5004;527.929:92164.5146;527.9318:251876.6311;527.9346:709571.9004;527.9374:2035701.6077;527.9401:4156531.8329;527.9429:5125791.2703;527.9457:3927070.1926;527.9485:1825324.1438;527.9513:600935.0259;527.9541:186695.0034;527.9569:70080.5149;527.9597:37071.6139;527.9625:32200.8948;527.9653:26740.8454;527.9681:23285.308;527.9709:15550.0909;527.9737:12198.1843;527.9765:11495.8744;527.9793:11338.8977,528.2421:9632.472;528.2449:9682.1201;528.2477:10688.8873;528.2505:12495.9607;528.2533:12071.3639;528.2561:12182.3848;528.2589:19919.6334;528.2617:51247.5583;528.2645:149626.5648;528.2673:375629.2005;528.27:1009068.8902;528.2728:2734655.655;528.2756:5250380.7335;528.2784:6209635.3229;528.2812:4587757.7894;528.284:2090517.4048;528.2868:683106.5413;528.2896:227285.6033;528.2924:91738.9247;528.2952:50650.3492;528.298:41316.2292;528.3008:33778.8145;528.3036:32339.4942;528.3064:24211.9388;528.3092:19930.0991;528.312:16932.6839;528.3148:16500.4473;528.3176:16327.2662;528.3204:15027.4747;528.3232:13275.1625;528.326:12101.4627;528.3288:10502.0663;528.3316:10367.8774;528.3344:10783.2283;528.3372:10717.5738;528.34:8582.7815;528.3428:8132.5585,528.5889:9535.0118;528.5917:10316.9403;528.5945:18590.863;528.5973:49713.1668;528.6:136522.7017;528.6028:384619.5531;528.6056:1107879.5612;528.6084:2917815.1718;528.6112:5095249.0891;528.614:5486300.2524;528.6168:3696721.7751;528.6196:1564645.0892;528.6224:511504.4992;528.6252:168567.6269;528.628:69964.3798;528.6308:39417.5465;528.6336:30034.8905;528.6364:26034.6807;528.6392:21595.8108;528.642:19989.4907;528.6448:15278.827;528.6476:13685.533;528.6504:13266.164;528.6532:12185.9363;528.656:12237.2638;528.6588:9836.1311,528.9218:7624.7631;528.9246:8030.2713;528.9274:11131.8495;528.9302:22197.2186;528.933:50554.7618;528.9357:130628.6663;528.9385:359476.3402;528.9413:1021920.3036;528.9441:2346368.1177;528.9469:3531830.3094;528.9497:3377347.4084;528.9525:2068118.6031;528.9553:839704.093;528.9581:274334.4669;528.9609:90035.9475;528.9637:39645.2802;528.9665:23343.6784;528.9693:21191.3986;528.9721:16394.1344;528.9749:15491.2611;528.9777:11051.1005;528.9805:10987.7107;528.9833:9346.5369,529.2548:5429.5207;529.2576:5193.6719;529.2604:8626.7327;529.2632:12401.1832;529.266:18833.6479;529.2688:40747.171;529.2716:107470.3193;529.2744:297747.0009;529.2772:742540.503;529.28:1439932.3634;529.2827:1851313.6246;529.2855:1550491.9798;529.2883:836064.7912;529.2911:321138.2194;529.2939:111633.407;529.2967:45327.9446;529.2995:26544.4854;529.3023:18308.029;529.3051:16733.4127;529.3079:15510.7267,529.5879:3187.0819;529.5907:5157.1434;529.5935:6502.7667;529.5963:7695.7375;529.5991:7592.4509;529.6019:11039.0658;529.6047:22176.3998;529.6075:73340.7071;529.6103:190269.5184;529.6131:424808.8615;529.6159:670053.4343;529.6187:713343.4974;529.6215:490594.1241;529.6243:228693.1174;529.6271:80406.0818;529.6299:27856.0387;529.6327:13864.9339;529.6355:11807.4373;529.6383:9372.4098;529.6411:8033.3187;529.6439:6179.2485;529.6467:5963.3789;529.6495:4803.2621,529.9351:5837.4367;529.9379:8538.3554;529.9407:16702.9541;529.9435:43035.5231;529.9463:102136.1832;529.9491:188962.3479;529.9519:237549.4512;529.9547:201136.759;529.9575:116592.0591;529.9603:53107.6981;529.9631:23159.4633;529.9659:11618.2039;529.9687:9359.3046;529.9715:9166.5023;529.9743:7883.2243;529.9771:6986.6705;529.9799:4670.3787
MATCH       6744    0.88    6.410   2    
MATCH       6745    0.88    6.410   3    
MATCH       6746    1.00    6.460   2    1272.646257     637.3151:1677.224;637.3182:11193.0339;637.3213:30410.3012;637.3244:68388.3426;637.3274:120670.9223;637.3305:149471.3969;637.3336:127563.4629;637.3366:78665.0036;637.3397:37807.5812;637.3428:15912.8011;637.3458:6876.0824;637.3489:2290.6579;637.352:1039.8852;637.3551:5.305,637.8158:1508.7188;637.8189:1891.1449;637.822:12110.6046;637.8251:40782.1947;637.8281:81087.2758;637.8312:102914.865;637.8343:91873.1381;637.8374:58862.6985;637.8404:27782.9987;637.8435:12597.981;637.8466:5403.2266;637.8496:832.1776;637.8527:6.9758,638.3229:3120.1679;638.326:10470.7774;638.329:25115.5906;638.3321:38418.9348;638.3352:37106.5654;638.3383:22224.1916;638.3413:11073.2428;638.3444:3735.3149;638.3475:1268.9617;638.3506:4.2529,638.8271:1689.4637;638.8302:6879.7265;638.8332:9774.973;638.8363:9951.4061;638.8394:8017.6721;638.8425:1967.8501;638.8455:6.9085
MATCH       6747    0.94    6.460   2    1272.646257     637.3161:879.9891;637.3192:2730.3205;637.3222:9019.2603;637.3253:28647.1004;637.3284:49387.986;637.3314:54516.1217;637.3345:38634.6493;637.3376:19219.045;637.3407:7409.7863;637.3437:2468.3771;637.3468:510.0529;637.3499:3.3113,637.8168:349.6384;637.8199:4087.367;637.8229:16621.595;637.826:45851.9334;637.8291:98352.0422;637.8322:138191.3797;637.8352:129753.0273;637.8383:79694.1632;637.8414:35008.699;637.8445:10654.2984;637.8475:3085.0236;637.8506:559.2154;637.8537:386.5049,638.3146:382.3408;638.3177:2660.4901;638.3208:5697.5109;638.3239:16906.4327;638.3269:48652.8752;638.33:109692.1105;638.3331:183596.9477;638.3362:222014.8841;638.3392:187090.3721;638.3423:112092.5362;638.3454:51556.2146;638.3484:20780.6972;638.3515:9354.992;638.3546:1932.5781;638.3577:1253.7494;638.3607:333.9507;638.3638:1.8872,638.8188:2.6555;638.8219:2452.9639;638.825:9317.7267;638.828:30874.8704;638.8311:83899.064;638.8342:165786.691;638.8373:240369.4411;638.8403:238405.1271;638.8434:167227.8459;638.8465:87322.3304;638.8496:36950.4788;638.8526:14511.1619;638.8557:4906.4387;638.8588:376.1232;638.8619:344.0604;638.8649:1.6764,639.3201:428.2507;639.3232:1415.9802;639.3263:4445.5839;639.3293:15676.5614;639.3324:45475.9037;639.3355:97282.8137;639.3386:160532.7069;639.3416:191468.6149;639.3447:163903.2264;639.3478:95857.7049;639.3509:42543.872;639.354:15917.9499;639.357:4589.2969;639.3601:1282.2695;639.3632:312.0353;639.3663:1.2297,639.8247:428.6319;639.8278:1233.6763;639.8308:7754.0388;639.8339:20778.0218;639.837:47750.1094;639.8401:83075.6666;639.8432:104619.3009;639.8462:97395.0683;639.8493:66664.7026;639.8524:31772.6164;639.8555:11255.3088;639.8585:2185.6347;639.8616:346.1575;639.8647:1.0659,640.3202:869.6655;640.3233:961.7756;640.3264:942.3969;640.3295:1356.109;640.3325:2320.7889;640.3356:7212.9913;640.3387:16235.5475;640.3418:29283.9686;640.3449:42703.4732;640.3479:46845.7197;640.351:34765.6065;640.3541:19686.8842;640.3572:4514.9319;640.3602:2608.5925;640.3633:1020.4173;640.3664:3.1313,640.8344:516.55;640.8375:1916.8803;640.8406:2480.3367;640.8437:6423.6614;640.8468:12786.7119;640.8498:15188.8142;640.8529:12210.2772;640.856:6467.7426;640.8591:1866.5319;640.8622:1.2764,641.3365:837.3927;641.3396:1485.257;641.3427:2067.5716;641.3458:2457.727;641.3488:2939.252;641.3519:2957.7034;641.355:2630.0983;641.3581:490.5845
MATCH       6748    0.95    6.460   2    1272.646257     637.3181:1.713;637.3212:1805.7414;637.3243:14534.0819;637.3274:27032.0002;637.3304:35672.2759;637.3335:35435.9656;637.3366:23066.1765;637.3396:8607.7036;637.3427:28.055,637.8189:520.7882;637.8219:5876.3863;637.825:23215.7971;637.8281:57405.7791;637.8311:100281.2883;637.8342:108415.675;637.8373:86414.6018;637.8404:46242.9789;637.8434:19083.3848;637.8465:6064.9271;637.8496:792.6959;637.8527:1.6975,638.3167:1106.5409;638.3198:2940.8017;638.3228:9379.5355;638.3259:26402.9709;638.329:74377.1852;638.3321:161376.8841;638.3351:239207.008;638.3382:241929.7983;638.3413:170167.864;638.3444:85939.9037;638.3474:35225.1676;638.3505:13562.8624;638.3536:6017.2462;638.3566:1862.7443;638.3597:3.4873,638.8209:1872.7791;638.8239:8725.1674;638.827:24212.6594;638.8301:62523.7849;638.8332:154588.4672;638.8362:283531.3554;638.8393:351006.5558;638.8424:298633.8346;638.8455:181906.7582;638.8485:87806.4085;638.8516:32560.1296;638.8547:8621.7154;638.8578:2408.8133;638.8608:666.911;638.8639:608.4228;638.867:0.2376,639.3222:1039.1412;639.3252:6205.1783;639.3283:17524.6238;639.3314:47378.3875;639.3345:107257.898;639.3376:211849.339;639.3406:297743.0746;639.3437:300419.4497;639.3468:214671.6562;639.3499:119594.9161;639.3529:48417.5828;639.356:18235.2882;639.3591:5777.6335;639.3622:2733.478;639.3652:0.1367,639.8267:7.1408;639.8298:6692.0677;639.8329:20798.4793;639.836:50511.4128;639.8391:112904.738;639.8421:191576.0789;639.8452:220270.4032;639.8483:176891.3228;639.8514:101388.7514;639.8544:43023.7276;639.8575:14385.0157;639.8606:3343.4936;639.8637:563.3681,640.3254:3.6376;640.3284:1851.2783;640.3315:2609.5444;640.3346:7274.3311;640.3377:20553.6801;640.3408:47018.8141;640.3438:78342.4165;640.3469:98836.5819;640.35:90151.6734;640.3531:58433.442;640.3562:29297.0444;640.3592:12020.4343;640.3623:1255.1219;640.3654:1.5168,640.8365:12.5052;640.8396:4296.053;640.8427:16792.2436;640.8457:28637.0358;640.8488:38041.9768;640.8519:33900.9186;640.855:22132.3934;640.8581:10035.2017;640.8611:2163.6718,641.3386:582.6412;641.3417:2325.0283;641.3448:4212.2659;641.3478:8683.9478;641.3509:11707.8986;641.354:11529.9964;641.3571:6910.5383;641.3602:2812.3009;641.3632:635.4416
MATCH       6749    0.94    6.460   2    1272.646257     637.3187:11.0797;637.3218:1275.7821;637.3248:7354.5687;637.3279:18706.6277;637.331:24010.9154;637.334:18683.8188;637.3371:8459.2463;637.3402:1325.9613,637.8163:2.5029;637.8194:644.4572;637.8225:1807.8303;637.8255:10952.304;637.8286:29517.8954;637.8317:49145.9304;637.8348:51351.8027;637.8378:37046.0296;637.8409:17693.2531;637.844:6468.4744;637.847:643.52,638.3111:505.8273;638.3142:957.9313;638.3172:944.3349;638.3203:1366.3169;638.3234:5320.0302;638.3264:15671.9465;638.3295:39056.8105;638.3326:78346.1006;638.3357:113341.8099;638.3387:114108.2582;638.3418:76811.8535;638.3449:40237.4917;638.348:15682.4214;638.351:6270.7815;638.3541:2273.4595,638.8183:1.2107;638.8214:576.3985;638.8245:2346.5862;638.8276:18163.5282;638.8306:42106.1316;638.8337:97046.8147;638.8368:173252.444;638.8399:214688.8672;638.8429:182468.4429;638.846:108969.9695;638.8491:48250.4939;638.8522:16523.555;638.8552:4511.9357;638.8583:747.622;638.8614:0.96,639.3166:1.1134;639.3196:477.6073;639.3227:1092.0577;639.3258:3613.1778;639.3289:11276.8786;639.3319:33371.3585;639.335:91330.9874;639.3381:197213.6623;639.3412:283006.1074;639.3442:284759.0899;639.3473:204333.9942;639.3504:106895.4673;639.3535:45015.0948;639.3565:15802.4043;639.3596:5063.2846;639.3627:956.8087;639.3658:456.9058,639.8211:6.5911;639.8242:1469.5492;639.8273:2505.4275;639.8304:6267.834;639.8334:18733.3287;639.8365:54986.0724;639.8396:132003.4961;639.8427:230037.2385;639.8457:273769.4743;639.8488:226031.0961;639.8519:135858.8281;639.855:61859.9739;639.8581:23666.986;639.8611:9817.7728;639.8642:3236.9099;639.8673:1209.4215;639.8704:1.7493,640.3228:4.7685;640.3259:841.384;640.329:1092.1563;640.3321:4009.844;640.3351:12316.7587;640.3382:37934.8306;640.3413:83058.7206;640.3444:142041.1542;640.3474:182451.7411;640.3505:170669.7673;640.3536:115532.7349;640.3567:56401.8951;640.3598:21672.2994;640.3628:8441.7285;640.3659:2790.5478;640.369:1563.4921;640.3721:522.1769,640.8339:10.2863;640.837:1826.992;640.8401:13260.7389;640.8432:36358.8487;640.8463:73812.1136;640.8493:98921.3144;640.8524:96852.8211;640.8555:72108.818;640.8586:37887.9419;640.8617:15222.8318;640.8647:2405.2932,641.3237:2.6365;641.3268:326.6251;641.3299:575.8885;641.333:658.8871;641.336:2271.904;641.3391:2835.3536;641.3422:6333.8818;641.3453:13666.8572;641.3484:24103.6977;641.3514:35023.6823;641.3545:39684.1011;641.3576:33390.2986;641.3607:18228.3825;641.3638:6163.8039,641.8445:24.1795;641.8476:3693.0265;641.8507:8965.9562;641.8537:11800.9433;641.8568:12365.746;641.8599:9601.0178;641.863:6171.5637;641.8661:2408.2377;641.8691:303.3294
MATCH       6750    0.92    6.460   2    1272.646257     nan:nan,637.8226:1050.7524;637.8257:6147.7205;637.8287:12023.8462;637.8318:18787.4999;637.8349:20596.21;637.8379:14982.9341;637.841:4670.4509;637.8441:429.9683;637.8472:0.6176,638.3235:615.3086;638.3266:5343.5822;638.3296:16035.3579;638.3327:26484.9514;638.3358:36604.7638;638.3389:37518.4609;638.3419:25825.8944;638.345:10392.0179;638.3481:1710.8579;638.3512:564.805,638.8215:0.3286;638.8246:758.0009;638.8277:5903.1292;638.8308:16293.4862;638.8338:39252.3038;638.8369:72896.2915;638.84:92810.8835;638.8431:77114.3241;638.8461:47345.2731;638.8492:20887.0309;638.8523:7381.34;638.8554:1145.604;638.8584:0.0041,639.3228:1.1113;639.3259:1124.0884;639.329:6165.8422;639.3321:23267.5007;639.3351:59874.3052;639.3382:127333.5519;639.3413:195251.5744;639.3444:201125.1451;639.3474:142456.1047;639.3505:70213.183;639.3536:28533.6278;639.3567:10170.0517;639.3597:1212.629;639.3628:517.2847,639.8274:14.8057;639.8305:7128.8254;639.8336:23224.796;639.8366:60794.7608;639.8397:144261.2661;639.8428:249866.5645;639.8459:305465.5634;639.8489:253617.7648;639.852:150803.4202;639.8551:66488.5959;639.8582:26758.6531;639.8613:8894.568;639.8643:3296.0197;639.8674:2357.7903;639.8705:660.6061,640.3199:1092.3953;640.3229:1817.2906;640.326:2133.4058;640.3291:3273.8734;640.3322:7527.677;640.3353:19142.1603;640.3383:49356.0188;640.3414:128367.0083;640.3445:257338.138;640.3476:358749.4005;640.3507:333661.0553;640.3537:217595.1522;640.3568:106606.1646;640.3599:48368.8757;640.363:17852.5106;640.366:6394.2976;640.3691:1959.4065;640.3722:585.6634;640.3753:490.2214,640.831:11.7747;640.8341:2976.0467;640.8372:11423.4823;640.8402:31811.5538;640.8433:84188.6055;640.8464:162599.3705;640.8495:236542.5339;640.8526:246754.6378;640.8556:186008.1039;640.8587:104262.2608;640.8618:42745.1585;640.8649:16096.462;640.868:6485.1561;640.871:1214.8536,641.3331:1109.3835;641.3362:2185.0236;641.3392:6661.312;641.3423:17181.6417;641.3454:45742.7727;641.3485:96231.1368;641.3516:141757.7957;641.3547:144385.9407;641.3577:108434.4388;641.3608:59098.8575;641.3639:25590.15;641.367:10425.6822;641.3701:3313.3191;641.3731:2106.3874;641.3762:1092.9952;641.3793:415.9405;641.3824:2.0616,641.8354:3.698;641.8385:722.4627;641.8415:3613.1631;641.8446:7696.7454;641.8477:19503.1958;641.8508:36103.9827;641.8539:58068.9874;641.8569:63647.658;641.86:50653.3975;641.8631:28728.302;641.8662:12494.3318;641.8693:2372.8916;641.8724:483.1839,642.3409:12.6882;642.344:1961.2216;642.3471:3648.417;642.3502:6433.1735;642.3533:12874.65;642.3564:17738.0272;642.3594:18400.2531;642.3625:14285.5444;642.3656:8182.1292;642.3687:4034.9136;642.3718:1097.4714;642.3749:668.2054;642.3779:693.3054,642.8529:1383.6521;642.856:6757.6794;642.859:12729.3701;642.8621:14927.5647;642.8652:11291.8417;642.8683:4231.4516;642.8714:1022.2971
MATCH       6751    0.94    6.460   2    1272.646257     nan:nan,637.8224:531.17;637.8255:2539.0333;637.8286:10261.8066;637.8317:13599.8411;637.8347:12888.1813;637.8378:7811.6583;637.8409:2723.5984;637.8439:2.7108,638.3234:0.2309;638.3264:2518.7696;638.3295:8083.7259;638.3326:17594.3243;638.3356:25443.0039;638.3387:25105.1496;638.3418:14779.5867;638.3449:5506.3824;638.3479:1244.2643;638.351:468.4969,638.8214:0.8792;638.8245:680.5723;638.8275:1845.6531;638.8306:8345.1198;638.8337:29274.1975;638.8368:50465.947;638.8398:61702.1709;638.8429:48442.5304;638.846:28093.7938;638.8491:9747.8047;638.8521:2725.4426;638.8552:443.8887,639.3196:2.3956;639.3227:1740.9116;639.3258:2444.2568;639.3288:4604.8727;639.3319:16915.8543;639.335:44001.6942;639.3381:93512.5697;639.3411:141675.3291;639.3442:147292.3542;639.3473:102872.6949;639.3504:56371.5992;639.3534:24991.73;639.3565:9055.977;639.3596:1946.1553;639.3627:345.6053,639.8242:3.2227;639.8273:1256.0908;639.8303:3162.4587;639.8334:14949.3633;639.8365:46962.9037;639.8396:108276.1899;639.8426:191054.8357;639.8457:228190.3582;639.8488:194790.8751;639.8519:121361.7319;639.855:59209.2999;639.858:20296.3216;639.8611:4753.5687;639.8642:602.7798;639.8673:0.7596,640.329:2001.0185;640.332:5140.0194;640.3351:14477.5552;640.3382:39733.9201;640.3413:92420.003;640.3444:175912.6842;640.3474:251026.9757;640.3505:245033.4837;640.3536:169678.1115;640.3567:87110.1647;640.3597:36714.9099;640.3628:14029.752;640.3659:5810.0378;640.369:1965.0203;640.3721:447.8216;640.3751:387.1591,640.8278:2.6187;640.8309:555.9392;640.8339:3722.1052;640.837:9127.5606;640.8401:28292.7382;640.8432:65664.4746;640.8463:130742.8153;640.8493:194820.9961;640.8524:210627.8552;640.8555:159139.9518;640.8586:86973.4365;640.8617:38346.5516;640.8647:14100.6474;640.8678:5388.8935;640.8709:2007.9919;640.874:1075.4242,641.3299:916.2793;641.3329:1818.1117;641.336:2440.6198;641.3391:3692.757;641.3422:12200.6138;641.3453:35981.2248;641.3483:72820.0374;641.3514:110270.4518;641.3545:125636.0675;641.3576:103735.5597;641.3607:62471.1185;641.3638:25593.2339;641.3668:6697.2326;641.3699:1449.1341;641.373:453.371;641.3761:1.8899,641.8383:733.6547;641.8414:3834.9048;641.8445:7583.7976;641.8476:16725.2815;641.8506:34227.7013;641.8537:54212.3098;641.8568:56548.9082;641.8599:42629.344;641.863:24720.6225;641.8661:12080.8186;641.8691:3455.4691;641.8722:491.2617,642.3346:4.2965;642.3377:579.6781;642.3408:1140.5871;642.3439:2205.3035;642.347:2104.8429;642.35:4688.7085;642.3531:10815.6373;642.3562:17664.3001;642.3593:19451.7705;642.3624:13831.3323;642.3655:6834.8706;642.3685:1642.6727,642.8496:9.224;642.8527:1119.6662;642.8558:4333.2471;642.8589:5827.7363;642.862:5039.0087;642.8651:2736.8944;642.8682:514.2233
MATCH       6752    0.89    6.460   2    
MATCH       6753    1.00    7.550   2    1702.816239     852.3889:11.6213;852.3924:5340.4124;852.396:11916.1407;852.3995:29582.5233;852.4031:70971.853;852.4066:180114.8895;852.4102:355384.6539;852.4137:488973.1078;852.4173:473815.5568;852.4208:335475.7523;852.4244:189394.9877;852.428:96409.7521;852.4315:48257.0077;852.4351:25022.4217;852.4386:12669.6107;852.4422:4498.7467;852.4457:2499.1544;852.4493:1505.1388,852.8933:1389.4932;852.8969:9813.2691;852.9004:21969.5844;852.904:53275.0658;852.9075:133240.4382;852.9111:278930.7845;852.9146:424384.0833;852.9182:446632.7313;852.9217:344745.8618;852.9253:198252.6547;852.9288:99755.2368;852.9324:47775.9745;852.936:25060.1232;852.9395:13701.4973;852.9431:6712.7706;852.9466:2322.5049;852.9502:1204.6408;852.9537:9.2858,853.3979:5178.9639;853.4015:12125.8799;853.405:27221.3888;853.4086:68354.2821;853.4121:137506.7623;853.4157:210501.9196;853.4192:232983.5523;853.4228:185469.8628;853.4263:109974.6707;853.4299:55511.2273;853.4334:26601.3598;853.437:13195.9668;853.4406:6896.8146;853.4441:2355.4599;853.4477:15.889,853.9026:1455.109;853.9062:10089.2142;853.9098:25699.7235;853.9133:51850.0582;853.9169:79315.3585;853.9204:87814.5751;853.924:71886.3501;853.9275:45154.0192;853.9311:23128.3744;853.9346:9784.5054;853.9382:4637.6984;853.9417:1724.449;853.9453:6.5651,854.4111:8092.6812;854.4146:16047.5229;854.4182:25538.8896;854.4217:27197.2164;854.4253:21474.6807;854.4289:12929.9109;854.4324:5242.984;854.436:20.1144,854.9161:1647.5265;854.9197:4464.6318;854.9232:5035.6104;854.9268:2817.3775;854.9303:10.8538
MATCH       6754    1.00    7.550   3    1702.816239     568.6051:1242.0366;568.608:3988.6479;568.6109:7944.4595;568.6138:9131.9936;568.6167:6631.9667;568.6196:3876.6661;568.6225:1408.7545;568.6254:532.392;568.6283:1.0831,568.9388:2.8048;568.9417:3166.124;568.9446:5137.5032;568.9475:5950.6254;568.9504:4661.3459;568.9533:4157.7214;568.9562:2198.2191;568.9591:1226.9265;568.962:398.2503;568.9649:208.2304;568.9678:0.2491,569.2696:369.6203;569.2725:974.8279;569.2754:1387.3046;569.2784:3697.4585;569.2813:4377.5565;569.2842:3930.2593;569.2871:2826.0569;569.29:1397.2636;569.2929:1136.1888;569.2958:499.6515
MATCH       6755    0.93    7.550   2    1702.816239     852.39:12.9803;852.3936:634.5877;852.3971:1384.084;852.4007:2973.2084;852.4043:13398.9623;852.4078:44740.7317;852.4114:84420.2247;852.4149:107535.9815;852.4185:99044.0762;852.422:64741.8086;852.4256:31964.7346;852.4291:12091.1957;852.4327:3565.5204;852.4362:1460.9932;852.4398:902.8691;852.4433:13.022,852.8945:11.0648;852.898:1427.4084;852.9016:8410.1802;852.9051:26905.7225;852.9087:73185.6902;852.9122:152713.7428;852.9158:226909.0382;852.9194:232553.8885;852.9229:179591.6348;852.9265:103333.9556;852.93:51436.4631;852.9336:23134.7652;852.9371:10774.7511;852.9407:2085.6822;852.9442:735.2022,853.392:825.137;853.3955:2522.8065;853.3991:6319.6014;853.4026:16580.286;853.4062:41639.0965;853.4097:99501.6729;853.4133:213933.1139;853.4168:364003.6187;853.4204:455209.9355;853.4239:413076.5537;853.4275:284854.7389;853.4311:162578.4101;853.4346:81920.2786;853.4382:42058.8989;853.4417:19848.424;853.4453:8644.2637;853.4488:4173.9911;853.4524:2349.2315;853.4559:630.487;853.4595:7.7161,853.8967:598.7572;853.9003:5076.1132;853.9038:19592.4196;853.9074:45565.4469;853.9109:104901.377;853.9145:240636.5711;853.918:464961.9467;853.9216:682693.8381;853.9251:726238.328;853.9287:571365.9401;853.9322:344790.5309;853.9358:183295.391;853.9394:89042.7841;853.9429:44288.5688;853.9465:23505.0769;853.95:8028.2297;853.9536:2548.1692;853.9571:2187.7441;853.9607:840.8979;853.9642:7.8696,854.3874:8.2505;854.3909:670.4903;854.3945:1528.46;854.398:2796.8816;854.4016:5153.6094;854.4051:16459.0901;854.4087:40035.0318;854.4123:96928.6569;854.4158:218449.5768;854.4194:444315.8057;854.4229:727327.3749;854.4265:868566.7185;854.43:766453.4496;854.4336:505534.7003;854.4371:273210.5863;854.4407:138708.4039;854.4443:72399.3742;854.4478:36555.3882;854.4514:17327.0332;854.4549:6573.7256;854.4585:2395.2486;854.462:1326.1384,854.9066:4334.777;854.9102:20152.7632;854.9137:53728.7001;854.9173:139005.3612;854.9208:320075.8203;854.9244:575162.2308;854.928:762594.6759;854.9315:744719.7147;854.9351:550187.1031;854.9386:315876.0013;854.9422:156097.9647;854.9457:68430.2176;854.9493:34199.4809;854.9529:16840.3051;854.9564:8256.4132;854.96:1947.3164;854.9635:15.1544,855.394:22.9401;855.3976:786.0021;855.4011:813.8037;855.4047:1622.5214;855.4082:3560.855;855.4118:15141.127;855.4154:37680.9369;855.4189:83956.8249;855.4225:186848.0553;855.426:364698.9663;855.4296:535596.5246;855.4331:562114.738;855.4367:433026.6681;855.4403:262648.6882;855.4438:139370.9737;855.4474:71026.5964;855.4509:36614.5667;855.4545:18527.9607;855.4581:7511.8709;855.4616:4834.3187;855.4652:705.8006;855.4687:701.7659;855.4723:6.4349,855.9136:640.5876;855.9171:11615.9467;855.9207:37232.8976;855.9242:97633.5157;855.9278:191686.79;855.9314:287041.4155;855.9349:314631.9843;855.9385:261674.9456;855.942:169923.5052;855.9456:90919.3302;855.9492:44195.0051;855.9527:21473.929;855.9563:7787.3533;855.9598:2268.7411;855.9634:16.0532,856.4048:4.101;856.4084:930.9634;856.4119:1848.9999;856.4155:3765.7507;856.4191:6241.3089;856.4226:19370.5396;856.4262:46338.5695;856.4297:87691.1954;856.4333:131905.6149;856.4369:154305.3327;856.4404:136079.2116;856.444:94813.3028;856.4475:53559.824;856.4511:25715.071;856.4547:10489.4674;856.4582:6042.4676;856.4618:907.8329;856.4653:572.0791;856.4689:0.4688,856.9247:5541.0879;856.9282:20856.7114;856.9318:38552.2419;856.9354:54279.7945;856.9389:61597.3875;856.9425:53106.0385;856.946:36984.6225;856.9496:22717.735;856.9532:7736.9349;856.9567:1128.3565;856.9603:3.0894
MATCH       6756    0.94    7.550   2    1702.816239     852.4033:1817.0947;852.4069:13263.794;852.4104:32505.3371;852.414:45014.5404;852.4175:49592.5959;852.4211:37463.9643;852.4246:20160.8143;852.4282:7090.8701;852.4317:1367.6288;852.4353:5.3603,852.9007:839.717;852.9042:8395.4351;852.9078:24528.3526;852.9113:56342.2406;852.9149:102024.4032;852.9184:123262.5382;852.922:109795.9769;852.9255:73690.4659;852.9291:39914.2072;852.9326:15143.9693;852.9362:2611.8292;852.9397:8.8648,853.3946:8.0536;853.3981:2551.6556;853.4017:6315.232;853.4052:16426.2655;853.4088:34682.4269;853.4123:87883.727;853.4159:182621.2406;853.4195:270881.0953;853.423:287448.1935;853.4266:218111.1004;853.4301:130442.4822;853.4337:66866.9283;853.4372:31707.4616;853.4408:13179.5678;853.4443:2309.6232;853.4479:5.0,853.9029:3392.6579;853.9064:14233.8292;853.91:51902.8849;853.9135:130954.9889;853.9171:286917.1593;853.9206:485496.9016;853.9242:596043.7641;853.9278:536087.6221;853.9313:357540.9627;853.9349:195725.3603;853.9384:100382.0128;853.942:50430.1066;853.9455:23308.933;853.9491:10753.5837;853.9526:1015.9375;853.9562:782.6276;853.9598:0.6678,854.3864:796.348;854.39:2302.5578;854.3935:3218.563;854.3971:4633.2772;854.4006:5391.0716;854.4042:9453.7423;854.4078:24717.1923;854.4113:57830.5589;854.4149:139400.5317;854.4184:312768.5377;854.422:594607.7926;854.4255:847573.9186;854.4291:873424.5754;854.4326:665504.8373;854.4362:393486.6526;854.4398:202936.9416;854.4433:102285.6869;854.4469:52224.3146;854.4504:26738.5181;854.454:9255.8494;854.4575:2919.5862;854.4611:1078.4446;854.4647:0.4377,854.9021:1.512;854.9057:2425.07;854.9092:12590.5641;854.9128:44012.4711;854.9163:110155.624;854.9199:272255.7605;854.9235:576832.1956;854.927:898717.9554;854.9306:1023133.7902;854.9341:841761.3852;854.9377:528391.6613;854.9412:274121.3454;854.9448:129414.6368;854.9484:65447.6183;854.9519:33805.1476;854.9555:16948.3874;854.959:7167.7901;854.9626:997.7755;854.9661:747.808,855.4002:4.6867;855.4037:1861.3739;855.4073:4866.9948;855.4109:14166.7535;855.4144:40512.8635;855.418:86916.0705;855.4215:195408.3977;855.4251:408485.1965;855.4287:700193.5671;855.4322:879840.5943;855.4358:805172.9526;855.4393:558597.2046;855.4429:314260.5248;855.4464:162711.5412;855.45:77431.1016;855.4536:40978.4199;855.4571:20207.0941;855.4607:7588.1207;855.4642:881.186;855.4678:806.8971,855.9055:2.334;855.9091:1093.3999;855.9126:2693.0717;855.9162:15133.1312;855.9198:45765.7336;855.9233:111639.4535;855.9269:243188.9775;855.9304:438019.7242;855.934:578005.5261;855.9375:563121.6697;855.9411:409813.8735;855.9447:234214.2987;855.9482:111308.0336;855.9518:49075.3236;855.9553:25301.8245;855.9589:9462.8992;855.9625:3437.4287;855.966:1205.4186;855.9696:941.8781,856.4039:3.7423;856.4074:1240.2437;856.411:1326.0562;856.4146:4136.1643;856.4181:7404.3208;856.4217:26275.4438;856.4252:59584.7594;856.4288:131032.7486;856.4324:228478.6933;856.4359:302262.0668;856.4395:300893.6383;856.443:231685.889;856.4466:140175.8724;856.4502:71306.7767;856.4537:33963.3439;856.4573:15724.4706;856.4608:5777.9461;856.4644:1843.8239,856.9166:8.6396;856.9202:2227.444;856.9237:7948.1588;856.9273:27608.7355;856.9309:57599.2708;856.9344:95917.1048;856.938:136549.0448;856.9415:139585.9035;856.9451:108445.7702;856.9487:62809.0155;856.9522:34836.1816;856.9558:13704.0833;856.9594:1732.6474,857.4224:8.7701;857.426:1763.0967;857.4295:5872.7422;857.4331:20675.6728;857.4366:36417.8486;857.4402:51924.785;857.4438:54698.8895;857.4473:44420.5081;857.4509:28676.1314;857.4545:14868.8982;857.458:1910.6572
MATCH       6757    0.92    7.550   2    1702.816239     nan:nan,852.9049:2956.4167;852.9084:14602.6717;852.912:40924.9162;852.9155:70829.3337;852.9191:81888.2226;852.9226:64536.5179;852.9262:37791.9075;852.9297:21082.1395;852.9333:8678.3168;852.9368:3447.7549;852.9404:1005.2532;852.9439:6.5492,853.4023:1756.1692;853.4059:5819.0655;853.4094:21663.552;853.413:53584.2896;853.4166:97831.0668;853.4201:129161.8786;853.4237:127954.0624;853.4272:92332.7005;853.4308:54720.1174;853.4343:26437.6185;853.4379:14615.6123;853.4414:3496.2429;853.445:2983.5765;853.4485:673.0303;853.4521:569.3233,853.9035:1526.6311;853.9071:5671.4036;853.9106:18051.5623;853.9142:57918.9303;853.9177:125238.2461;853.9213:208646.986;853.9249:249386.1075;853.9284:220646.8474;853.932:144014.3233;853.9355:80329.6312;853.9391:44577.3937;853.9426:20409.9492;853.9462:6294.8187;853.9497:2206.3317;853.9533:1824.3701,854.4013:6556.16;854.4049:7174.4825;854.4084:12868.141;854.412:32616.5235;854.4155:73929.6237;854.4191:169389.8291;854.4226:323637.6491;854.4262:449268.2947;854.4297:451016.3907;854.4333:334500.5301;854.4369:201044.8631;854.4404:107507.0487;854.444:57556.6566;854.4475:27899.6736;854.4511:13083.4095;854.4546:5298.244;854.4582:793.1358,854.8957:532.1692;854.8992:539.9833;854.9028:1487.2257;854.9063:2324.0325;854.9099:12896.2018;854.9134:30587.1226;854.917:74716.2587;854.9206:182754.6817;854.9241:388612.1126;854.9277:613675.7708;854.9312:708742.3439;854.9348:592634.3622;854.9383:381217.5971;854.9419:203439.9972;854.9455:104389.1353;854.949:47579.193;854.9526:23335.1256;854.9561:10697.0542;854.9597:5940.9407;854.9632:2438.3913;854.9668:781.9503;854.9704:536.5798;854.9739:1.2734,855.383:638.6242;855.3866:1645.1743;855.3902:2077.3028;855.3937:3266.3399;855.3973:3476.4592;855.4008:6012.5117;855.4044:6115.4712;855.408:9818.2086;855.4115:16028.9065;855.4151:35811.089;855.4186:76455.2315;855.4222:174255.1982;855.4257:369989.9125;855.4293:648613.9816;855.4329:833901.7506;855.4364:773665.4687;855.44:539343.5713;855.4435:309936.2558;855.4471:167729.9048;855.4507:86732.0319;855.4542:42190.2319;855.4578:20069.5097;855.4613:10712.6987;855.4649:5042.3207;855.4684:1585.9789;855.472:1141.8127;855.4756:2.5575,855.9133:4081.362;855.9168:21408.704;855.9204:50537.2664;855.924:120195.6909;855.9275:276932.1745;855.9311:517233.1559;855.9346:729335.4599;855.9382:739713.4562;855.9418:567399.5603;855.9453:336127.8271;855.9489:172389.5304;855.9524:81851.5525;855.956:40599.8269;855.9596:17479.3313;855.9631:6512.5836;855.9667:2303.6975;855.9702:2.8207,856.4081:0.8739;856.4116:570.5871;856.4152:5338.8189;856.4188:15036.6344;856.4223:35453.4799;856.4259:84332.6756;856.4294:184838.5697;856.433:356801.4343;856.4366:526140.1141;856.4401:573746.1058;856.4437:461690.3912;856.4472:291249.7292;856.4508:155521.2007;856.4544:76294.605;856.4579:37164.8655;856.4615:20458.8391;856.4651:4715.5662;856.4686:2601.5584;856.4722:0.7349,856.9102:0.6638;856.9137:638.1882;856.9173:1504.7947;856.9208:4939.9018;856.9244:21736.1234;856.928:45625.5617;856.9315:102611.822;856.9351:197972.6637;856.9386:306166.4758;856.9422:342578.2774;856.9458:293482.1618;856.9493:192015.8538;856.9529:103640.9571;856.9564:45995.0421;856.96:20306.2275;856.9636:6754.8096;856.9671:1342.4755,857.4195:473.0152;857.4231:1591.6849;857.4266:7120.3147;857.4302:25347.5556;857.4337:52560.8376;857.4373:98428.8723;857.4409:146245.3745;857.4444:172847.0602;857.448:148412.3149;857.4516:103478.5332;857.4551:55314.3647;857.4587:25897.2514;857.4622:12546.6805;857.4658:2111.259;857.4694:576.8341,857.9254:6.2375;857.929:2220.1643;857.9325:7157.3418;857.9361:24235.8649;857.9397:42587.321;857.9432:62288.937;857.9468:68317.7688;857.9504:56481.2932;857.9539:35707.6259;857.9575:20752.8292;857.961:8259.1229;857.9646:869.0993
MATCH       6758    0.90    7.550   2    1702.816239     nan:nan,nan:nan,nan:nan,853.9038:1441.0676;853.9073:2289.647;853.9109:11413.1606;853.9144:24841.3474;853.918:46074.5264;853.9215:67030.5436;853.9251:70720.6395;853.9287:57423.6031;853.9322:36152.5854;853.9358:20454.1645;853.9393:8702.7675;853.9429:2507.0413;853.9464:1221.7279;853.95:872.031;853.9535:718.9038;853.9571:4.2435,854.4051:3318.2843;854.4087:4653.7134;854.4122:13672.5737;854.4158:30987.3393;854.4193:65418.3272;854.4229:112091.5695;854.4264:144740.5886;854.43:135609.7063;854.4335:96799.2209;854.4371:60047.5699;854.4407:37239.4787;854.4442:22760.653;854.4478:12742.595;854.4513:5623.0226;854.4549:2152.4621;854.4584:11.118,854.9066:1256.5511;854.9101:3985.306;854.9137:17401.5461;854.9172:42562.2089;854.9208:95180.4712;854.9244:189236.0137;854.9279:284423.9252;854.9315:310082.8709;854.935:246710.8959;854.9386:153556.8263;854.9421:79144.0038;854.9457:40163.2998;854.9493:21732.5178;854.9528:13530.4082;854.9564:3664.0657;854.9599:819.6872,855.4046:7053.5483;855.4082:7355.1711;855.4118:13038.2546;855.4153:28829.0828;855.4189:59605.3944;855.4224:128190.9935;855.426:259431.0944;855.4295:436480.7963;855.4331:541588.2137;855.4367:491590.7239;855.4402:330864.2394;855.4438:182845.167;855.4473:93671.316;855.4509:49919.2403;855.4545:29134.1265;855.458:17436.5747;855.4616:10231.8935;855.4651:7078.7614;855.4687:1448.985;855.4722:761.8036;855.4758:2.4571,855.8993:1.7779;855.9029:534.4844;855.9064:1340.9017;855.91:1447.4761;855.9135:9493.9853;855.9171:25765.3104;855.9207:55930.2364;855.9242:132206.6955;855.9278:299475.3474;855.9313:546065.6396;855.9349:749881.6876;855.9384:737965.9009;855.942:539732.2396;855.9456:300107.2313;855.9491:147971.8274;855.9527:69636.6947;855.9562:37139.9029;855.9598:20220.4334;855.9634:10766.1464;855.9669:5601.6324;855.9705:3653.7794;855.974:3470.839;855.9776:850.1939;855.9812:3.4141,856.4048:2681.5096;856.4083:3369.2421;856.4119:8436.7651;856.4155:14801.3929;856.419:24481.7409;856.4226:49521.8821;856.4261:115623.2119;856.4297:268769.3209;856.4333:522910.7328;856.4368:751798.4283;856.4404:796242.9652;856.4439:615758.5446;856.4475:369702.3947;856.4511:187761.7398;856.4546:95449.3155;856.4582:52832.3583;856.4617:32719.9422;856.4653:19417.1616;856.4689:14296.9788;856.4724:7508.3234;856.476:4525.1783;856.4795:10.3201,856.914:537.4344;856.9175:2714.4353;856.9211:12364.0518;856.9246:34626.433;856.9282:86531.7863;856.9318:197761.6926;856.9353:395380.8894;856.9389:606640.256;856.9424:683262.1924;856.946:564409.9448;856.9496:353723.7651;856.9531:183879.1631;856.9567:89758.0859;856.9603:44989.1855;856.9638:20770.4368;856.9674:11757.0989;856.9709:7448.786;856.9745:4018.2623;856.9781:689.4787,857.4197:3854.7299;857.4233:14328.4107;857.4269:29840.6212;857.4304:64881.611;857.434:132409.3752;857.4375:253191.8391;857.4411:381982.5799;857.4447:434441.4424;857.4482:368001.6459;857.4518:241815.2019;857.4554:134072.7863;857.4589:68754.9229;857.4625:33518.5854;857.466:19280.8056;857.4696:9486.0775;857.4732:5402.4511;857.4767:1493.8686;857.4803:680.6939;857.4839:0.9647,857.9185:1.1174;857.9221:1076.6865;857.9257:8599.7462;857.9292:18278.9499;857.9328:36394.493;857.9363:73160.7129;857.9399:138041.4623;857.9435:208265.5052;857.947:238930.6135;857.9506:204888.6027;857.9542:133526.1684;857.9577:73514.7273;857.9613:35840.4123;857.9649:18529.6947;857.9684:7277.6527;857.972:2267.7626;857.9755:563.6925,858.4175:604.5272;858.421:778.1878;858.4246:2411.8829;858.4282:3500.1622;858.4317:5416.6414;858.4353:16081.6615;858.4389:33233.2103;858.4424:60643.6907;858.446:90282.8648;858.4496:105558.3632;858.4531:91275.0907;858.4567:62982.8108;858.4602:37454.9521;858.4638:20860.6909;858.4674:10252.6723;858.4709:4531.9781;858.4745:2572.7285;858.4781:632.9244
MATCH       6759    0.92    7.550   2    1702.816239     nan:nan,nan:nan,nan:nan,853.9072:1424.6254;853.9107:3195.3771;853.9143:14194.0831;853.9178:31302.1033;853.9214:55696.2457;853.9249:66690.253;853.9285:59557.8932;853.9321:39792.3054;853.9356:23002.2367;853.9392:13628.0658;853.9427:3740.8044;853.9463:38.0068,854.4085:1436.1927;854.4121:6985.7373;854.4156:22206.8621;854.4192:52781.0043;854.4227:99046.5111;854.4263:137107.7685;854.4298:141019.7445;854.4334:106531.0527;854.437:64992.7096;854.4405:38547.7647;854.4441:22049.8087;854.4476:10130.3411;854.4512:3779.2338;854.4547:784.4541;854.4583:8.3323,854.91:1499.8369;854.9135:11251.6518;854.9171:27899.0482;854.9207:68626.5194;854.9242:154840.4667;854.9278:258157.6953;854.9313:315266.1349;854.9349:279366.0956;854.9384:190144.5992;854.942:109778.4241;854.9456:55237.9344;854.9491:26003.1977;854.9527:9474.9491;854.9562:3043.7051;854.9598:658.9707;854.9633:689.4967;854.9669:490.1316;854.9705:5.1426,855.4081:4704.5457;855.4116:9486.8554;855.4152:20364.6253;855.4187:42984.3399;855.4223:94447.264;855.4258:214564.7202;855.4294:407661.4795;855.433:550608.3785;855.4365:545476.5604;855.4401:402564.0165;855.4436:238665.3308;855.4472:119374.7556;855.4507:58068.0516;855.4543:31191.8429;855.4579:18152.1981;855.4614:9703.5867;855.465:4400.969;855.4685:2326.3015;855.4721:1314.0689;855.4757:13.5096,855.9098:1033.9242;855.9134:8076.5329;855.9169:20093.8415;855.9205:47682.3943;855.9241:109214.4043;855.9276:245632.3034;855.9312:473725.213;855.9347:720504.4661;855.9383:783001.4194;855.9419:637631.491;855.9454:385747.142;855.949:198584.8697;855.9525:89980.4356;855.9561:43291.8273;855.9597:21869.7139;855.9632:13014.9275;855.9668:5303.6189;855.9703:4307.5145;855.9739:707.6769,856.3975:1139.4618;856.4011:2260.3665;856.4046:2525.9056;856.4082:4809.8157;856.4117:5203.4211;856.4153:9257.7678;856.4189:19107.0696;856.4224:42238.188;856.426:91198.3905;856.4295:220406.9202;856.4331:449861.3592;856.4367:715780.1901;856.4402:831569.3778;856.4438:715965.8719;856.4473:474898.9971;856.4509:265265.6045;856.4545:135403.256;856.458:67217.8602;856.4616:34933.6081;856.4651:19439.4093;856.4687:14177.6377;856.4723:8144.6613;856.4758:3102.9904;856.4794:1636.5862;856.4829:1388.5215;856.4865:1190.6384;856.4901:460.579;856.4936:396.0829;856.4972:0.5526,856.9067:390.2174;856.9102:399.9927;856.9138:459.9481;856.9174:2564.7329;856.9209:7287.2976;856.9245:26073.8569;856.9281:67229.2151;856.9316:161254.2862;856.9352:343256.5836;856.9387:572230.1966;856.9423:703963.0951;856.9459:632173.4053;856.9494:433476.0159;856.953:240082.4668;856.9565:119638.2431;856.9601:55634.0812;856.9637:25483.5165;856.9672:15179.1169;856.9708:7500.7173;856.9743:2974.1861;856.9779:13.3978,857.4125:599.3953;857.416:695.2554;857.4196:2861.1418;857.4231:8712.4796;857.4267:22418.9585;857.4303:51947.7928;857.4338:111945.9701;857.4374:227059.4359;857.441:381187.6342;857.4445:480472.5112;857.4481:448455.6207;857.4516:314566.2402;857.4552:177351.5714;857.4588:89615.6367;857.4623:44796.8799;857.4659:24761.1205;857.4695:13321.3796;857.473:7129.6261;857.4766:2544.2146;857.4801:1655.2036;857.4837:7.8884,857.9255:858.0376;857.9291:7981.5005;857.9326:25418.1098;857.9362:59828.5104;857.9398:119683.7097;857.9433:195802.9921;857.9469:251118.6723;857.9504:241140.7689;857.954:171909.137;857.9576:97185.4011;857.9611:49054.439;857.9647:25097.5676;857.9683:9987.313;857.9718:977.3883;857.9754:6.4527,858.4209:584.2951;858.4244:673.461;858.428:2304.3126;858.4316:4644.9761;858.4351:13587.5817;858.4387:31814.6314;858.4423:61866.5557;858.4458:101509.9956;858.4494:121171.871;858.453:112138.2172;858.4565:79842.7807;858.4601:47504.0468;858.4637:24440.4198;858.4672:11014.4157;858.4708:4915.8853;858.4744:1636.9096
MATCH       6760    0.89    7.550   2    
MATCH       6761    1.00    5.120   1    902.497405      903.4936:4670.7212;903.4973:6936.6399;903.501:9681.8769;903.5046:9799.9962;903.5083:8234.0107;903.5119:5905.6822;903.5156:2979.4361;903.5192:1275.7093;903.5229:13.9274,904.4995:1477.4428;904.5032:3442.2798;904.5069:3642.3454;904.5105:5031.856;904.5142:1341.8553;904.5178:1029.5223;904.5215:12.6984
MATCH       6762    1.00    5.120   2    902.497405      452.2441:4161.735;452.2466:17852.7026;452.2492:56400.3619;452.2518:137240.8007;452.2544:235490.1099;452.257:248786.1194;452.2596:168325.1542;452.2622:72153.0836;452.2648:23869.1475;452.2673:6517.4675;452.2699:2391.1659;452.2725:24.1518,452.7487:8704.811;452.7513:32824.4892;452.7539:77957.4808;452.7565:123652.8565;452.7591:123862.856;452.7616:76887.4998;452.7642:29857.1603;452.7668:7799.4519;452.7694:57.3944,453.251:3752.1768;453.2536:13055.1845;453.2562:29727.1988;453.2588:36148.1207;453.2614:28700.9308;453.264:13442.4163;453.2666:3776.2433;453.2692:948.1844;453.2717:9.5445,453.7562:4386.6329;453.7588:6898.9613;453.7614:6337.791;453.764:4395.5125;453.7666:33.1023,454.2384:1239.009;454.241:3691.5117;454.2435:954.8686;454.2461:8.6107
MATCH       6763    1.00    5.120   3    902.497405      301.8258:1.8525;301.828:388.061;301.8301:1568.1365;301.8322:9861.2112;301.8343:44072.022;301.8364:141463.2851;301.8385:244069.9124;301.8406:249360.1247;301.8428:140052.2076;301.8449:45396.8123;301.847:9373.7644;301.8491:2366.6103,302.162:2.3949;302.1641:937.3878;302.1662:5580.9341;302.1683:21912.7989;302.1705:61422.231;302.1726:118597.9933;302.1747:131970.1497;302.1768:87217.4744;302.1789:30152.8955;302.181:8506.4748;302.1831:1861.7871;302.1853:1049.7679;302.1874:605.7105,302.4983:1.8262;302.5004:395.4094;302.5026:5558.4961;302.5047:19349.1456;302.5068:34589.4826;302.5089:36658.3424;302.511:23438.7039;302.5131:8037.8975;302.5153:1628.9152;302.5174:693.7812,302.8327:2.3534;302.8349:492.0286;302.837:1692.8055;302.8391:3286.859;302.8412:6433.5498;302.8433:7630.5253;302.8454:5015.9844;302.8476:1735.8939
MATCH       6764    0.97    5.120   2    902.497405      452.2422:1863.1962;452.2448:18216.2862;452.2474:60674.0551;452.25:173108.8077;452.2526:377308.4605;452.2552:559105.2486;452.2578:531416.6355;452.2603:323369.6776;452.2629:134329.1791;452.2655:44639.0018;452.2681:14930.5026;452.2707:3971.7471;452.2733:2061.3337;452.2759:557.3664;452.2785:4.5019,452.7417:434.2689;452.7443:3390.9384;452.7469:21573.4366;452.7495:68629.2408;452.752:188834.8614;452.7546:439365.7768;452.7572:697080.4938;452.7598:714158.8219;452.7624:471342.057;452.765:210381.6759;452.7676:71942.2605;452.7702:24457.3004;452.7728:10952.7499;452.7753:3150.5784;452.7779:1106.6591;452.7805:8.8801,453.244:752.0641;453.2466:2461.3254;453.2492:9744.4859;453.2518:38831.0312;453.2544:117368.5935;453.257:241398.7576;453.2596:361938.6508;453.2621:368079.1948;453.2647:246415.2672;453.2673:105343.5741;453.2699:31264.7174;453.2725:12149.4499;453.2751:3935.4377;453.2777:1655.7515,453.7466:623.2287;453.7492:1217.1846;453.7518:3861.2744;453.7544:15785.1462;453.757:48676.2988;453.7596:93611.8498;453.7622:119288.9531;453.7648:101607.0155;453.7673:58225.2189;453.7699:23974.7243;453.7725:7688.887;453.7751:1899.6897;453.7777:429.5187;453.7803:3.0103,454.2521:402.5277;454.2547:2981.0671;454.2573:9218.2772;454.2599:18871.798;454.2625:28400.9225;454.2651:31165.3296;454.2676:21971.3443;454.2702:10929.0363;454.2728:4576.9299;454.2754:606.0758;454.278:3.7734,454.7552:378.3535;454.7578:743.8719;454.7604:2018.1091;454.763:3960.2791;454.7656:4742.7496;454.7682:5129.4149;454.7708:2432.0953;454.7734:507.9615;454.776:1.6839
MATCH       6765    0.96    5.120   3    902.497405      301.829:3162.1437;301.8311:39838.2634;301.8332:169814.4287;301.8353:588034.8196;301.8374:1358129.4895;301.8396:1724798.6058;301.8417:1250760.4238;301.8438:478829.0956;301.8459:124929.3286;301.848:36351.7361;301.8501:11468.8337;301.8522:5022.7035;301.8544:3976.3143;301.8565:3566.9936;301.8586:2075.1504;301.8607:1961.8751;301.8628:5.7943,302.163:950.8631;302.1651:27590.128;302.1673:129706.8652;302.1694:471458.1186;302.1715:1322499.7254;302.1736:2164771.1454;302.1757:2051813.3655;302.1778:1107193.9379;302.1799:340698.3876;302.1821:90361.3289;302.1842:34300.6069;302.1863:16463.9773;302.1884:9855.5675;302.1905:8163.0308;302.1926:5389.0501;302.1948:4422.196;302.1969:1697.2689;302.199:539.343,302.4951:376.424;302.4972:1385.6419;302.4994:11936.0755;302.5015:61736.3539;302.5036:220864.3989;302.5057:591498.3007;302.5078:1032171.4519;302.5099:1090219.7052;302.5121:686910.1712;302.5142:255660.7214;302.5163:66525.8183;302.5184:23971.2195;302.5205:5446.8078;302.5226:1956.1497,302.8338:1734.956;302.8359:14986.5579;302.838:66619.1633;302.8401:184054.5949;302.8422:324769.4119;302.8444:360752.6774;302.8465:249993.6389;302.8486:102179.5216;302.8507:26688.2037;302.8528:6976.2078;302.8549:3278.0431;302.8571:549.7843,303.1684:534.1496;303.1705:2348.5776;303.1726:17528.1678;303.1747:47863.1513;303.1768:88990.4603;303.179:95697.6161;303.1811:65023.0842;303.1832:25045.4937;303.1853:7708.9046;303.1874:16.3948,303.5053:631.3532;303.5074:4117.0085;303.5095:9300.3042;303.5116:15604.1204;303.5137:21495.5304;303.5159:18338.1057;303.518:6693.4931;303.5201:1216.5869;303.5222:3.4977
MATCH       6766    0.95    5.120   2    902.497405      452.2386:1.7993;452.2412:1449.7392;452.2437:3432.8382;452.2463:17549.8121;452.2489:62217.8056;452.2515:182004.2073;452.2541:356474.1965;452.2567:457097.8081;452.2593:373724.6196;452.2619:199244.0763;452.2644:74765.4128;452.267:24063.14;452.2696:8401.6847;452.2722:681.9621;452.2748:2.6975,452.738:344.8266;452.7406:463.6013;452.7432:1679.7678;452.7458:8020.9223;452.7484:38364.2244;452.751:123679.7875;452.7536:331855.1716;452.7561:721569.9025;452.7587:1053323.4571;452.7613:992574.5726;452.7639:595768.2799;452.7665:251704.7892;452.7691:88589.8258;452.7717:32994.3638;452.7743:13406.1888;452.7769:3803.885;452.7794:12.4337,453.2455:694.0472;453.2481:5500.357;453.2507:26608.1574;453.2533:89116.5147;453.2559:236157.3007;453.2585:462501.2216;453.2611:641376.7439;453.2637:596067.9917;453.2662:375794.3782;453.2688:167315.9582;453.2714:58339.3586;453.274:18212.6037;453.2766:5806.1451;453.2792:2871.2564;453.2818:2694.5654;453.2844:761.4741;453.287:1.9261,453.7481:881.9955;453.7507:2568.1683;453.7533:12498.0448;453.7559:46125.3875;453.7585:119126.5411;453.7611:212675.3518;453.7637:258128.9699;453.7663:213784.2081;453.7689:122138.9884;453.7715:48194.0242;453.774:16474.4222;453.7766:3255.2024;453.7792:6.6959,454.251:3249.642;454.2536:3740.744;454.2562:5058.1351;454.2588:22128.9091;454.2614:45863.9544;454.264:69607.1439;454.2666:75368.233;454.2692:51354.0872;454.2718:28129.1911;454.2743:11026.5024;454.2769:3513.0175;454.2795:999.8784;454.2821:848.2281;454.2847:879.9541,454.7594:1493.2459;454.762:6979.5819;454.7645:12540.0199;454.7671:13971.2569;454.7697:13180.5807;454.7723:7316.0938;454.7749:1543.8363;454.7775:654.6727;454.7801:0.7119
MATCH       6767    0.95    5.120   3    902.497405      301.8279:1071.8596;301.83:5841.3367;301.8321:43052.4958;301.8342:184122.3685;301.8363:597259.2617;301.8385:1188135.0578;301.8406:1325731.4643;301.8427:842507.674;301.8448:284797.8517;301.8469:72460.5323;301.849:23419.2377;301.8511:6824.7014;301.8532:3090.1121;301.8554:670.732,302.164:5974.9653;302.1661:51601.4598;302.1683:234674.298;302.1704:817616.9681;302.1725:2138924.4365;302.1746:3223503.1742;302.1767:2794254.8798;302.1788:1344470.1719;302.181:375405.1822;302.1831:114359.1153;302.1852:43072.661;302.1873:24918.1752;302.1894:18190.1186;302.1915:16082.3911;302.1936:10329.2495;302.1958:6033.246;302.1979:4287.4084;302.2:2945.0543;302.2021:2205.4852,302.4983:1766.6569;302.5004:21293.1846;302.5025:111382.5853;302.5046:421433.7256;302.5067:1159070.2297;302.5088:1975935.7539;302.511:1957522.6446;302.5131:1133762.1481;302.5152:362057.0417;302.5173:99314.8843;302.5194:34434.8933;302.5215:18077.0078;302.5236:9480.6116;302.5258:9280.5769;302.5279:4229.966;302.53:1956.2958;302.5321:3.7938,302.8284:0.6898;302.8305:788.5326;302.8327:2724.4975;302.8348:6443.1665;302.8369:41688.5723;302.839:166097.6255;302.8411:441001.226;302.8432:753980.7581;302.8454:780688.2413;302.8475:499050.0574;302.8496:189295.1023;302.8517:51516.9119;302.8538:16616.8404;302.856:5784.9465;302.8581:2556.6141;302.8602:1529.9809;302.8623:1222.5841;302.8644:2.3426,303.1694:1623.2418;303.1715:7001.4255;303.1736:50319.7554;303.1757:126324.9587;303.1778:211796.8305;303.18:233931.536;303.1821:172373.7865;303.1842:73396.8659;303.1863:19109.7051;303.1884:2777.1436;303.1906:1578.0393;303.1927:2.7116,303.5041:385.3315;303.5063:3849.9784;303.5084:11079.3511;303.5105:29481.406;303.5126:51628.4788;303.5147:59432.4036;303.5169:42524.7974;303.519:17562.9344;303.5211:3107.0972;303.5232:781.409;303.5253:0.8126
MATCH       6768    0.96    5.120   2    902.497405      452.2416:0.9418;452.2442:379.1529;452.2468:5393.6927;452.2494:22805.2385;452.252:60226.4968;452.2546:113026.656;452.2572:136310.0288;452.2597:104629.3277;452.2623:50015.3196;452.2649:14652.685;452.2675:4448.6637;452.2701:1203.7965;452.2727:0.8483,452.7411:2.0363;452.7437:1005.1935;452.7463:3538.7058;452.7489:15943.8151;452.7514:54201.943;452.754:169034.1319;452.7566:359999.3825;452.7592:495894.857;452.7618:433378.907;452.7644:244738.3136;452.767:94706.8697;452.7696:34505.9993;452.7722:13866.4094;452.7747:4323.7722;452.7773:1159.8273;452.7799:785.1813;452.7825:421.8291;452.7851:366.8261,453.2434:8.2471;453.246:369.7423;453.2486:4100.9583;453.2512:26778.7594;453.2538:85538.4025;453.2564:235616.8469;453.259:491179.3607;453.2615:716627.1118;453.2641:685374.3041;453.2667:435341.1347;453.2693:188151.7099;453.2719:67482.6401;453.2745:25661.6326;453.2771:13089.0006;453.2797:5401.2976;453.2823:2760.7057;453.2849:2250.0958;453.2874:1139.3403,453.7486:6.3101;453.7512:3330.051;453.7538:23354.9367;453.7564:68706.467;453.759:186283.3563;453.7616:374174.941;453.7642:538001.5619;453.7667:528450.5092;453.7693:349639.1915;453.7719:157965.4477;453.7745:53823.2876;453.7771:12925.6384;453.7797:5438.4048;453.7823:1725.8967,454.2489:2050.7127;454.2515:3983.5824;454.2541:4419.4943;454.2567:16644.7554;454.2593:51315.5619;454.2619:115813.5405;454.2645:203741.251;454.267:275663.8499;454.2696:253494.2407;454.2722:157015.3842;454.2748:63076.4719;454.2774:21387.6245;454.28:5587.5856;454.2826:1502.5748;454.2852:472.2984,454.7469:4.0456;454.7495:725.8558;454.7521:1253.5972;454.7547:1316.535;454.7572:1888.7449;454.7598:7300.5022;454.7624:22962.7424;454.765:51583.1611;454.7676:81600.9393;454.7702:93312.6682;454.7728:69455.6518;454.7754:37785.4974;454.778:12499.226;454.7806:2863.3099;454.7832:440.0014;454.7858:437.5218,455.2581:2.6666;455.2607:602.1375;455.2633:4270.8852;455.2659:14181.604;455.2685:22108.2654;455.2711:23924.1652;455.2737:17810.9188;455.2763:7956.1326;455.2789:2715.9611;455.2815:639.2635;455.284:3.3926
MATCH       6769    0.96    5.120   3    902.497405      301.8282:8.5119;301.8303:2858.1809;301.8324:12562.8822;301.8345:63321.4354;301.8367:208714.8083;301.8388:374052.6596;301.8409:377954.5005;301.843:216340.425;301.8451:67921.656;301.8472:17991.4937;301.8493:6584.1105;301.8515:2047.6027;301.8536:820.8146;301.8557:391.9121;301.8578:359.0066,302.1601:7.0769;302.1622:1334.4054;302.1644:3741.0759;302.1665:26733.8568;302.1686:109264.5104;302.1707:415649.9922;302.1728:1045398.8907;302.1749:1488740.9702;302.177:1205455.1716;302.1792:546088.9912;302.1813:150167.2035;302.1834:42891.5493;302.1855:16051.047;302.1876:7042.1578;302.1897:3934.7752,302.4901:1.0929;302.4922:360.342;302.4943:367.6396;302.4965:1561.6269;302.4986:2653.5139;302.5007:20547.9529;302.5028:104646.8159;302.5049:382854.5374;302.507:1118875.5419;302.5092:2012719.8461;302.5113:2103337.601;302.5134:1260299.5904;302.5155:419015.1963;302.5176:109658.0771;302.5197:38849.3251;302.5219:19349.205;302.524:10142.9082;302.5261:10601.2587;302.5282:8206.9252;302.5303:5819.2878;302.5324:2272.0726;302.5345:1489.6432;302.5367:1.4658,302.8224:1.1711;302.8245:368.2486;302.8266:446.2806;302.8287:534.4605;302.8309:1016.3884;302.833:2136.127;302.8351:10506.3053;302.8372:57308.2066;302.8393:223713.1556;302.8415:683574.7832;302.8436:1434104.5158;302.8457:1768097.1435;302.8478:1318754.2564;302.8499:552412.0771;302.852:158375.3731;302.8542:49769.0243;302.8563:18472.2853;302.8584:8512.723;302.8605:5432.3464;302.8626:4799.959;302.8647:3748.5326;302.8669:1137.1676;302.869:858.4606,303.1655:1.3538;303.1676:420.6703;303.1697:3848.1411;303.1718:26419.8116;303.1739:110907.5727;303.176:318260.1736;303.1782:663552.751;303.1803:861911.1189;303.1824:696289.0375;303.1845:333929.365;303.1866:97096.5798;303.1888:31080.7934;303.1909:12200.6869;303.193:3978.4007;303.1951:737.3106,303.5002:1.4253;303.5024:474.5398;303.5045:2299.1943;303.5066:11173.9003;303.5087:42560.546;303.5108:121003.2929;303.5129:238134.6075;303.5151:295102.9711;303.5172:228619.3538;303.5193:103299.8816;303.5214:29156.0603;303.5235:7099.5128;303.5257:1612.1055;303.5278:398.2241,303.8373:2.1078;303.8394:472.9319;303.8416:2986.4543;303.8437:9761.2589;303.8458:33326.9109;303.8479:65248.5162;303.85:74590.1654;303.8522:45724.042;303.8543:18543.3691;303.8564:4585.4151;303.8585:928.8282;303.8606:1.9943
MATCH       6770    0.91    5.120   2    902.497405      452.2339:0.2415;452.2365:352.0917;452.2391:484.149;452.2417:697.9864;452.2443:676.1938;452.2469:920.2704;452.2495:4246.9897;452.252:15683.5462;452.2546:26719.2852;452.2572:30803.2111;452.2598:22803.8669;452.2624:9899.6367;452.265:2144.5315,452.7437:0.739;452.7463:645.2856;452.7489:3490.6679;452.7515:10760.2575;452.7541:29923.4205;452.7567:57214.5585;452.7593:71941.238;452.7619:58179.0014;452.7644:32141.9787;452.767:11183.4555;452.7696:2072.3226;452.7722:947.6923;452.7748:684.0541,453.2461:0.7505;453.2487:573.6593;453.2512:9078.3064;453.2538:33399.6023;453.2564:82609.0733;453.259:180202.5291;453.2616:263253.6229;453.2642:253033.0205;453.2668:155300.0988;453.2694:69335.4947;453.272:27689.7592;453.2746:9807.1199;453.2771:3752.6349;453.2797:1922.0491,453.7487:6.1594;453.7513:3959.5349;453.7538:17744.0653;453.7564:59217.5083;453.759:166311.5239;453.7616:386677.7855;453.7642:603389.598;453.7668:603426.3173;453.7694:390893.8867;453.772:174226.26;453.7746:67144.1057;453.7772:27968.7606;453.7798:11714.3435;453.7824:4305.3243;453.7849:1693.63;453.7875:381.1967,454.2464:1712.1713;454.249:2741.7363;454.2515:4489.8587;454.2541:9819.6497;454.2567:29749.7944;454.2593:80472.9835;454.2619:203843.5565;454.2645:436918.5965;454.2671:663930.0525;454.2697:661781.6935;454.2723:430076.5613;454.2749:193005.4808;454.2775:71811.4342;454.2801:28188.7352;454.2827:13975.7765;454.2853:9294.4126;454.2878:7511.4693;454.2904:3286.0573;454.293:835.8495;454.2956:0.811,454.7521:1.3276;454.7547:457.6064;454.7573:5839.471;454.7599:23400.422;454.7625:64804.6342;454.7651:148421.1029;454.7677:262414.3153;454.7703:316667.2458;454.7729:254406.0018;454.7755:139939.0258;454.7781:60253.832;454.7807:25670.6901;454.7832:10263.9238;454.7858:3492.6481;454.7884:1521.7533,455.2556:959.0286;455.2581:2528.2317;455.2607:4843.7222;455.2633:15750.4657;455.2659:36338.3052;455.2685:70207.7269;455.2711:98131.4612;455.2737:97440.6858;455.2763:64302.6256;455.2789:28215.7235;455.2815:7833.499;455.2841:3901.0379;455.2867:1901.2935;455.2893:945.7798;455.2919:878.5005;455.2945:448.3955,455.7593:551.9842;455.7619:1395.5467;455.7645:1377.0749;455.7671:5356.9249;455.7697:13155.015;455.7723:20830.7199;455.7749:20667.4831;455.7774:13235.1088;455.78:5407.6972;455.7826:2072.2408,456.2425:4.0611;456.2451:932.8734;456.2477:3008.2583;456.2503:5378.2326;456.2529:6020.4423;456.2555:5567.3003;456.2581:2673.6402;456.2607:591.1917;456.2633:1.9895
MATCH       6771    0.92    5.120   3    902.497405      301.8282:0.6017;301.8304:388.7762;301.8325:4177.9815;301.8346:20977.9014;301.8367:62802.4611;301.8388:102917.3657;301.8409:97277.5706;301.843:49573.8029;301.8452:13794.2913;301.8473:3542.909;301.8494:1000.3384,302.1623:0.6497;302.1644:744.2208;302.1665:5339.248;302.1686:23565.2892;302.1707:97615.1952;302.1729:231422.364;302.175:299336.2569;302.1771:222473.0257;302.1792:87985.7702;302.1813:23113.8436;302.1834:6493.2277;302.1855:1929.4131;302.1877:1813.3912;302.1898:1746.0631;302.1919:214.7935,302.4986:11.1696;302.5007:6703.0236;302.5028:41387.3185;302.505:174613.2164;302.5071:524289.4778;302.5092:952228.8326;302.5113:981285.5287;302.5134:580125.9201;302.5155:182474.2221;302.5177:47203.1191;302.5198:14941.9578;302.5219:4569.4123;302.524:1684.9438;302.5261:1394.3334,302.8309:840.1739;302.833:1238.7961;302.8351:9623.1218;302.8373:52779.1143;302.8394:228793.0701;302.8415:762435.0363;302.8436:1747880.6004;302.8457:2314572.0669;302.8478:1790669.1226;302.85:760174.4038;302.8521:200244.2622;302.8542:61456.9927;302.8563:25858.0935;302.8584:12929.9059;302.8605:9548.8923;302.8627:5819.094,303.1676:723.0523;303.1697:7400.0392;303.1719:44678.0162;303.174:190303.7739;303.1761:659434.8576;303.1782:1682798.9648;303.1803:2546008.8938;303.1824:2262589.065;303.1846:1142077.0689;303.1867:341656.021;303.1888:103106.0296;303.1909:43106.9805;303.193:21157.1681;303.1952:14114.2302;303.1973:9405.1343;303.1994:9612.5431;303.2015:5621.3072;303.2036:3880.8945;303.2057:2000.0379;303.2079:2037.6986;303.21:1813.0347,303.5003:1.6324;303.5024:1043.6977;303.5045:2440.1247;303.5066:23556.0426;303.5087:104195.3212;303.5109:361913.4371;303.513:853841.7947;303.5151:1220729.6663;303.5172:1060297.1901;303.5193:548702.2904;303.5215:169543.3149;303.5236:42784.8782;303.5257:16889.6294;303.5278:9341.4996;303.5299:6240.5611;303.5321:2853.7658,303.8352:452.0441;303.8374:673.4327;303.8395:2709.7848;303.8416:10621.3573;303.8437:48405.8439;303.8458:141459.3488;303.848:278669.128;303.8501:355078.7056;303.8522:280670.6957;303.8543:135048.3473;303.8564:39059.3529;303.8586:10573.753;303.8607:3586.6755;303.8628:1802.9672;303.8649:1231.3933;303.867:896.2716,304.1725:3.0408;304.1746:1623.3971;304.1767:3750.0594;304.1789:22517.5793;304.181:49983.4816;304.1831:78023.6718;304.1852:76144.9767;304.1873:46792.8927;304.1895:16836.5898;304.1916:4565.4438;304.1937:693.4861;304.1958:321.9886;304.198:315.3923,304.5269:696.2953;304.5291:947.0213;304.5312:1289.464;304.5333:1311.2933;304.5354:2033.488;304.5375:6739.856;304.5397:14370.8321;304.5418:12129.9935;304.5439:4571.002;304.546:1314.8083;304.5482:871.0771;304.5503:323.5382;304.5524:0.943
MATCH       6772    0.93    5.120   2    902.497405      452.2466:313.0251;452.2492:1979.1354;452.2518:10195.6696;452.2544:19139.3355;452.257:24780.0827;452.2596:18470.5781;452.2621:9028.6666;452.2647:1302.6779;452.2673:289.7245;452.2699:3.1045,452.7461:824.1916;452.7487:1410.8053;452.7513:5943.7515;452.7538:21843.5887;452.7564:47657.9226;452.759:65512.625;452.7616:56385.5717;452.7642:30105.6249;452.7668:10163.3903;452.7694:2068.9126;452.772:308.502;452.7746:3.1139,453.2432:462.8406;453.2458:1372.7203;453.2484:1609.9702;453.251:6002.9138;453.2536:22856.6295;453.2562:70160.4205;453.2588:166895.5552;453.2614:253513.2826;453.2639:245792.6382;453.2665:155720.7221;453.2691:67020.851;453.2717:22542.4529;453.2743:5889.1938;453.2769:1296.171;453.2795:408.9577;453.2821:411.8543;453.2847:4.3159,453.751:2572.8947;453.7536:18035.4316;453.7562:60817.0044;453.7588:163066.7807;453.7614:358980.6049;453.764:575988.9809;453.7666:597832.4816;453.7692:404823.6119;453.7717:181870.0219;453.7743:65575.1166;453.7769:24230.6529;453.7795:9029.4272;453.7821:3093.2008;453.7847:1399.5359;453.7873:397.2234;453.7899:3.0305,454.2487:356.7792;454.2513:1507.2782;454.2539:3772.4075;454.2565:19583.3439;454.2591:70539.8244;454.2617:199896.3664;454.2643:447333.8946;454.2669:695474.4206;454.2695:706870.3179;454.272:473830.9195;454.2746:214933.4458;454.2772:78522.4486;454.2798:28288.4566;454.2824:13115.5284;454.285:8197.5083;454.2876:5567.461;454.2902:3523.8917;454.2928:971.7683;454.2954:370.7856,454.7519:2.8411;454.7545:415.0856;454.7571:5023.8661;454.7596:20176.9076;454.7622:64621.1791;454.7648:163207.8275;454.7674:297328.6568;454.77:385082.4005;454.7726:331463.0503;454.7752:202147.6226;454.7778:84295.7076;454.7804:30899.8828;454.783:9465.2736;454.7856:3115.9372;454.7882:1048.8497;454.7908:620.8625;454.7934:2.8907,455.2553:2229.816;455.2579:3091.625;455.2605:4942.6455;455.2631:17757.4304;455.2657:44053.1084;455.2683:88076.3709;455.2709:123005.7949;455.2735:121068.5312;455.2761:80062.7187;455.2787:37540.8604;455.2813:12625.4612;455.2839:4623.4979;455.2865:1594.2866;455.289:654.6259;455.2916:4.1664,455.7642:2717.4067;455.7668:8974.032;455.7694:18747.2492;455.772:25846.5221;455.7746:26538.1824;455.7772:19111.2048;455.7798:9177.9108;455.7824:1974.248;455.785:11.244,456.2604:1607.0023;456.263:1639.0829;456.2656:1643.5428;456.2682:2849.6381;456.2708:4830.3886;456.2734:7759.6318;456.276:5235.5487;456.2786:2952.5667;456.2812:999.5087;456.2838:822.6234
MATCH       6773    0.93    5.120   3    902.497405      301.8302:246.7819;301.8323:1893.7723;301.8344:10461.4419;301.8365:38615.9346;301.8387:71348.0218;301.8408:70369.3483;301.8429:38319.4148;301.845:10145.6786;301.8471:2277.3385;301.8492:10.2673,302.1621:300.8897;302.1642:803.5728;302.1663:3247.2613;302.1685:18823.969;302.1706:71261.6109;302.1727:170900.846;302.1748:222458.0553;302.1769:167715.5976;302.179:65306.2111;302.1812:16817.2602;302.1833:3696.3091;302.1854:2749.6644;302.1875:1619.6065;302.1896:895.4941,302.5006:5315.2727;302.5027:34840.9903;302.5048:137951.8218;302.5069:415468.3073;302.509:758360.6821;302.5112:782610.2952;302.5133:467756.9048;302.5154:148795.7742;302.5175:36407.143;302.5196:11367.2299;302.5217:2608.1588;302.5238:1520.2192;302.526:440.9823;302.5281:2.2182,302.8223:262.6375;302.8244:710.2233;302.8265:841.559;302.8286:822.6884;302.8307:1870.2742;302.8329:2386.3862;302.835:9959.137;302.8371:43619.0328;302.8392:183264.3386;302.8413:623573.1806;302.8434:1489274.7108;302.8456:1984572.35;302.8477:1556686.6999;302.8498:666843.1728;302.8519:181084.8407;302.854:50354.1265;302.8562:19737.6399;302.8583:10610.6473;302.8604:6919.8828;302.8625:5971.4079;302.8646:4598.1879;302.8667:1964.2286;302.8689:1096.807;302.871:836.8301;302.8731:528.9763,303.1632:298.3903;303.1653:1869.6159;303.1675:3096.5114;303.1696:9538.8238;303.1717:41011.5144;303.1738:162389.263;303.1759:582045.54;303.178:1538286.4452;303.1802:2353598.4357;303.1823:2118331.406;303.1844:1080944.2959;303.1865:327343.3707;303.1886:92730.8329;303.1908:37642.6142;303.1929:20767.1509;303.195:13842.0461;303.1971:9083.5483;303.1992:5164.4395;303.2013:5045.3793;303.2035:4123.9109;303.2056:2992.9928;303.2077:1064.3098;303.2098:922.6878,303.5022:698.664;303.5043:3191.3751;303.5065:26603.8024;303.5086:104991.6883;303.5107:339446.5214;303.5128:824060.6613;303.5149:1243122.2254;303.5171:1143702.4505;303.5192:612207.3995;303.5213:194524.4845;303.5234:49059.7084;303.5255:17386.8767;303.5277:9800.0397;303.5298:4282.6892;303.5319:2655.2292,303.8329:576.4408;303.8351:795.086;303.8372:869.6499;303.8393:2598.6414;303.8414:13521.5696;303.8436:46327.1172;303.8457:139766.6019;303.8478:309637.0861;303.8499:427630.6217;303.852:360956.2784;303.8542:175069.5177;303.8563:48931.3437;303.8584:14549.2977;303.8605:4490.2066;303.8626:1603.3749;303.8648:6.3177,304.1702:1.4912;304.1723:518.7982;304.1745:1236.3401;304.1766:6099.5233;304.1787:16753.6519;304.1808:50525.9064;304.1829:87761.3166;304.1851:104252.323;304.1872:72139.0237;304.1893:33295.1649;304.1914:6984.6882;304.1936:2809.9097;304.1957:835.2189;304.1978:298.4011;304.1999:311.9061,304.5077:861.9229;304.5098:1039.8346;304.5119:2058.856;304.514:4943.3078;304.5162:11529.9411;304.5183:16188.1914;304.5204:15206.372;304.5225:8086.1066;304.5246:1875.5028;304.5268:7.7277
MATCH       6774    0.91    5.120   2    
MATCH       6775    0.92    5.120   3    
MATCH       6776    1.00    4.780   2    989.529434      495.7578:0.6755;495.7605:219.2724;495.7632:1629.5857;495.7659:3742.0229;495.7686:7594.3704;495.7713:9538.6243;495.774:8576.8981;495.7767:5131.3303;495.7794:3102.7824;495.7821:958.4585;495.7848:166.2004;495.7875:0.4545,496.2617:136.2113;496.2644:433.754;496.2671:1839.9187;496.2698:4311.9446;496.2725:6265.7218;496.2753:5835.2531;496.278:3327.6487;496.2807:1427.2581;496.2834:867.1695;496.2861:187.2246;496.2888:128.1287;496.2915:0.2829,496.7659:359.6932;496.7686:825.9317;496.7713:1826.72;496.7741:2469.3125;496.7768:2437.401;496.7795:935.3135;496.7822:380.9973;496.7849:0.6306
MATCH       6777    1.00    4.780   3    989.529434      330.8451:455.8583;330.8473:1927.545;330.8495:2907.7004;330.8518:2648.0835;330.854:1058.4894;330.8562:256.2455;330.8584:160.0294;330.8606:0.0485,331.1749:0.036;331.1771:251.9696;331.1793:549.9647;331.1816:1463.8926;331.1838:2341.8992;331.186:2348.0023;331.1882:916.1669;331.1904:356.0645;331.1926:0.0403
MATCH       6778    0.92    4.780   3    989.529434      330.8395:1657.1703;330.8417:2884.2734;330.8439:10643.7078;330.8461:36299.9735;330.8483:80193.1516;330.8505:97531.8748;330.8528:67063.6313;330.855:24612.036;330.8572:5669.7588;330.8594:2257.1324;330.8616:1015.3448;330.8638:803.5645;330.866:790.1022;330.8683:625.2681;330.8705:423.5356;330.8727:165.9525;330.8749:58.8006;330.8771:0.4368,331.1759:2522.435;331.1781:8756.5826;331.1804:37939.4211;331.1826:99188.7051;331.1848:146518.6907;331.187:125484.172;331.1892:62700.2631;331.1914:19669.7299;331.1936:5458.9226;331.1958:2772.5514;331.1981:1510.9234;331.2003:262.8126,331.5103:1545.8957;331.5125:4525.5574;331.5147:19949.8491;331.517:48968.6522;331.5192:75643.1166;331.5214:70479.3228;331.5236:41168.8713;331.5258:13982.2141;331.528:3557.8555;331.5303:781.4056;331.5325:229.8514;331.5347:118.3638;331.5369:90.0961,331.8471:1310.24;331.8493:6037.4771;331.8515:16859.0721;331.8537:29420.8831;331.856:27696.4237;331.8582:14572.4923;331.8604:4547.5035;331.8626:1208.4427;331.8648:431.0079;331.867:270.214;331.8693:268.0063;331.8715:92.2277;331.8737:68.0315,332.1818:1118.1498;332.184:1353.5663;332.1863:3491.7124;332.1885:5787.1504;332.1907:7166.5518;332.1929:5103.8709;332.1951:2246.6174;332.1973:520.2073,332.5056:0.3649;332.5079:135.4581;332.5101:666.3174;332.5123:778.2652;332.5145:871.7106;332.5167:1457.4899;332.5189:2687.8492;332.5212:2630.5134;332.5234:2113.7674;332.5256:1316.6795;332.5278:847.5653;332.53:692.2213
MATCH       6779    0.91    4.780   3    989.529434      330.8406:0.1815;330.8428:249.8772;330.845:2281.4141;330.8472:9671.7929;330.8495:18798.4528;330.8517:20921.2064;330.8539:13382.821;330.8561:5102.8724;330.8583:591.4983;330.8605:478.0127;330.8627:0.0522,331.1748:954.2082;331.177:1270.0;331.1793:3427.3978;331.1815:15330.231;331.1837:45192.7699;331.1859:64051.9108;331.1881:52222.518;331.1903:24330.2186;331.1925:9343.035;331.1948:2823.6975;331.197:2014.0647;331.1992:750.0533;331.2014:0.2624,331.5114:172.0937;331.5136:1700.2459;331.5159:11021.9103;331.5181:27674.1219;331.5203:41935.0379;331.5225:36355.9578;331.5247:18206.493;331.5269:4039.8382;331.5292:1404.2394;331.5314:230.1477,331.846:0.0144;331.8482:272.2617;331.8504:4830.8027;331.8526:11614.9512;331.8549:16909.8341;331.8571:13740.898;331.8593:6339.4207;331.8615:1657.7892;331.8637:266.0203;331.8659:0.0222,332.1807:278.013;332.1829:556.1393;332.1852:1702.0928;332.1874:3104.5578;332.1896:5239.8903;332.1918:4727.4812;332.194:2785.7081;332.1962:616.1051,332.5178:0.2476;332.52:758.1182;332.5223:1297.9672;332.5245:1177.761;332.5267:505.9377;332.5289:169.9683
MATCH       6780    0.89    4.780   3    989.529434      330.841:0.585;330.8432:534.7444;330.8454:3242.5269;330.8476:9246.8558;330.8498:17104.5644;330.852:15739.0125;330.8542:9206.004;330.8565:3220.9094;330.8587:1153.2587;330.8609:272.059;330.8631:251.8957;330.8653:199.7481;330.8675:78.1305,331.173:4164.2466;331.1752:4831.2053;331.1774:7176.3628;331.1796:11546.6283;331.1818:28256.596;331.184:53121.1455;331.1863:63331.8105;331.1885:49513.8257;331.1907:27528.9998;331.1929:15772.2766;331.1951:8769.6958;331.1973:2800.8766;331.1995:1368.0504,331.5118:2003.1615;331.514:5831.8172;331.5162:23542.0867;331.5184:68525.2948;331.5207:113003.6087;331.5229:110531.8484;331.5251:56622.6137;331.5273:15840.9613;331.5295:3662.399;331.5317:1796.5697;331.5339:1046.0874;331.5362:215.5961;331.5384:0.5009,331.8464:3505.871;331.8486:8344.4617;331.8508:23375.8087;331.853:61140.888;331.8552:107890.6992;331.8574:116879.3247;331.8597:72557.6752;331.8619:22744.6364;331.8641:5445.1932;331.8663:2697.1329;331.8685:1688.111;331.8707:787.1018;331.873:371.1456;331.8752:253.819;331.8774:81.9776;331.8796:0.6135,332.1811:3280.2711;332.1833:4279.4526;332.1855:12953.0217;332.1877:33324.7507;332.19:65654.8493;332.1922:78097.8563;332.1944:57591.9803;332.1966:26465.0006;332.1988:7846.2542;332.201:1920.1022;332.2033:731.9557,332.5138:1198.7692;332.516:2383.7561;332.5182:4257.4963;332.5204:6998.2353;332.5226:16258.1628;332.5249:28838.942;332.5271:31452.8563;332.5293:21847.8047;332.5315:8893.9538;332.5337:3109.3272;332.5359:830.3925;332.5382:247.5013;332.5404:104.8307,332.851:827.1905;332.8533:1474.3162;332.8555:2653.1119;332.8577:5752.5481;332.8599:9315.1783;332.8621:9870.3324;332.8644:7083.9674;332.8666:3307.9837;332.8688:1104.4781;332.871:644.2625,333.1374:78.0438;333.1396:126.0762;333.1419:607.5748;333.1441:1289.713;333.1463:3377.6225;333.1485:3370.6713;333.1507:2565.4235;333.153:1113.7604;333.1552:453.8665;333.1574:321.9804
MATCH       6781    0.81    4.780   3    989.529434      330.8432:684.3448;330.8454:1383.1114;330.8477:2771.2079;330.8499:6380.3207;330.8521:6704.0103;330.8543:4837.1954;330.8565:837.1909;330.8587:213.9993;330.8609:0.0251,331.1797:4719.7984;331.1819:7391.8199;331.1841:12853.0791;331.1863:18686.4776;331.1885:17771.3704;331.1907:15150.4286;331.1929:11154.5745;331.1952:7794.5033;331.1974:1346.7181;331.1996:916.1799;331.2018:415.268,331.5118:1421.7241;331.5141:3009.3531;331.5163:6230.6794;331.5185:19081.0297;331.5207:30137.812;331.5229:27990.2188;331.5251:14366.5128;331.5273:4643.573;331.5296:790.5032;331.5318:439.4817,331.8464:2286.7201;331.8486:5125.5932;331.8508:14226.0855;331.853:37256.1361;331.8553:74194.9126;331.8575:82904.0806;331.8597:54716.1634;331.8619:19360.8859;331.8641:5600.2867;331.8663:3073.8309;331.8686:1372.2604;331.8708:245.7292,332.1811:6530.648;332.1833:9000.0472;332.1856:19916.6961;332.1878:57933.7486;332.19:124701.1107;332.1922:162206.3191;332.1944:123468.9703;332.1966:54476.7789;332.1989:16664.8089;332.2011:6621.3474;332.2033:2038.139;332.2055:1868.8151;332.2077:1327.3397;332.21:991.9425;332.2122:857.7525;332.2144:874.4831,332.5182:4407.8116;332.5205:16114.273;332.5227:50550.8421;332.5249:117228.7867;332.5271:159840.0106;332.5293:130468.0381;332.5316:59099.9922;332.5338:15252.4022;332.536:3411.3741;332.5382:1335.8702;332.5404:717.7978;332.5426:736.6424,332.8511:3140.1419;332.8533:3854.3071;332.8555:9694.481;332.8577:28048.704;332.86:51634.0953;332.8622:61235.2705;332.8644:44591.0972;332.8666:18895.3722;332.8688:4290.3986;332.8711:1384.84;332.8733:900.0998;332.8755:697.8403,333.1819:1853.915;333.1841:2009.6224;333.1863:2923.3118;333.1885:3258.6327;333.1908:6208.5815;333.193:13988.3004;333.1952:24651.7405;333.1974:23139.8921;333.1996:14942.4306;333.2019:4521.2546;333.2041:1809.8332;333.2063:1002.2312,333.5151:0.1025;333.5173:170.6799;333.5195:600.1196;333.5217:634.3919;333.5239:664.5196;333.5262:915.2593;333.5284:3304.1828;333.5306:5302.3338;333.5328:4797.9454;333.5351:2028.1167;333.5373:1067.8252;333.5395:979.4426;333.5417:595.0807;333.5439:0.4498
MATCH       6782    0.84    4.780   3    989.529434      330.843:3.0567;330.8452:631.2126;330.8474:1426.1892;330.8496:2586.5781;330.8519:3071.2408;330.8541:1417.8505;330.8563:381.7717;330.8585:68.6267;330.8607:0.5304,331.1617:1076.9979;331.1639:1232.9911;331.1662:1998.0718;331.1684:2512.7099;331.1706:2811.3227;331.1728:3335.7576;331.175:3609.3899;331.1772:3766.2213;331.1794:3902.485;331.1817:4527.3852;331.1839:8070.3455;331.1861:10207.3647;331.1883:11129.0553;331.1905:10812.5281;331.1927:10430.2724;331.1949:7220.8884;331.1972:3210.0505;331.1994:756.3107;331.2016:370.2466,331.5138:1046.0348;331.516:5105.8096;331.5183:13216.5029;331.5205:18884.5454;331.5227:15308.0138;331.5249:8318.8905;331.5271:2080.6386;331.5293:557.0854;331.5316:68.7691;331.5338:0.403,331.8462:2417.2869;331.8484:3293.0484;331.8506:9724.0423;331.8528:27004.5049;331.855:49411.9071;331.8573:54660.8359;331.8595:34898.9627;331.8617:12294.6133;331.8639:2099.7176;331.8661:199.504,332.1809:5025.2303;332.1831:6279.8569;332.1853:14844.9376;332.1876:42305.7753;332.1898:96327.6304;332.192:123010.3256;332.1942:91611.9521;332.1964:40158.8801;332.1986:13754.3438;332.2009:5519.4507;332.2031:2169.7673;332.2053:937.9571;332.2075:627.79,332.5158:3160.3339;332.518:4067.2275;332.5202:13374.5015;332.5225:39331.7391;332.5247:81703.5887;332.5269:106161.401;332.5291:85442.1724;332.5313:39658.4861;332.5336:11312.485;332.5358:2743.7833;332.538:1251.0188;332.5402:555.6137;332.5424:396.3404;332.5446:331.9968,332.8531:1619.5349;332.8553:6851.4912;332.8575:25890.7547;332.8598:52700.9855;332.862:65612.7375;332.8642:49546.1876;332.8664:21712.2966;332.8686:6630.5506;332.8709:1635.0935;332.8731:640.7674;332.8753:304.1548;332.8775:298.8039,333.1772:322.366;333.1794:416.2418;333.1817:1007.3291;333.1839:1119.6594;333.1861:1579.6673;333.1883:2025.0686;333.1906:2665.092;333.1928:7177.7302;333.195:16944.2596;333.1972:20230.4718;333.1994:13440.153;333.2017:3988.1527;333.2039:1446.1339;333.2061:1301.8111;333.2083:443.2165;333.2105:362.5663,333.5215:0.825;333.5237:281.7065;333.526:1308.7536;333.5282:3340.0245;333.5304:4377.9973;333.5326:3357.8505;333.5348:1664.4428;333.5371:96.6384;333.5393:67.9795;333.5415:61.7819
MATCH       6783    0.83    4.780   3    
MATCH       6784    1.00    6.920   1    1332.667387     1333.6577:389.0597;1333.6621:1408.6671;1333.6666:2212.744;1333.671:3142.9146;1333.6755:3586.3024;1333.6799:3620.4113;1333.6843:2644.1292;1333.6888:1135.08;1333.6932:429.4583;1333.6977:313.2333,1334.662:195.0246;1334.6664:978.7531;1334.6708:2286.4305;1334.6753:3396.6118;1334.6797:3115.349;1334.6842:2166.4115;1334.6886:1651.3984;1334.6931:1032.0631;1334.6975:371.958
MATCH       6785    1.00    6.920   2    1332.667387     667.319:763.408;667.3222:2281.5004;667.3253:8741.9336;667.3284:22941.1518;667.3316:55271.1592;667.3347:132733.6653;667.3379:239220.629;667.341:291824.8935;667.3442:243006.5734;667.3473:137474.5624;667.3504:59598.9794;667.3536:20336.8847;667.3567:8594.194;667.3599:2468.7585;667.363:1665.5112;667.3662:1366.5126;667.3693:1157.1481;667.3724:426.9443;667.3756:3.5907,667.8219:1058.6448;667.8251:2893.0963;667.8282:7829.3612;667.8314:19125.4748;667.8345:58508.7813;667.8377:129953.6882;667.8408:198553.5552;667.8439:202073.8147;667.8471:143986.5887;667.8502:74611.6641;667.8534:30497.2736;667.8565:9579.8726;667.8597:2337.4641;667.8628:659.5185;667.866:523.0131,668.3251:559.7284;668.3282:1534.1544;668.3313:6312.8066;668.3345:21230.4794;668.3376:43368.6466;668.3408:72250.2823;668.3439:84509.0952;668.3471:71277.6146;668.3502:43592.1617;668.3534:18872.9178;668.3565:6492.389;668.3597:3560.9767;668.3628:1433.6749;668.3659:651.5929;668.3691:3.4796,668.8315:605.6833;668.8347:2697.0239;668.8378:7863.7316;668.8409:16170.155;668.8441:23300.4566;668.8472:22467.535;668.8504:14279.2536;668.8535:5242.21;668.8567:776.2928;668.8598:3.6582,669.4011:5460.0234;669.4042:7216.5926;669.4074:6575.8014;669.4105:3134.9789;669.4137:44.6037
MATCH       6786    1.00    6.920   3    1332.667387     445.211:626.3355;445.2135:678.3483;445.2161:3324.0045;445.2187:11607.308;445.2212:34026.3232;445.2238:106798.4612;445.2264:309714.2592;445.2289:552541.352;445.2315:576960.3963;445.2341:350334.7803;445.2366:124786.1967;445.2392:38590.9073;445.2418:13938.601;445.2443:6273.0326;445.2469:2948.7934;445.2495:2605.9296;445.252:2665.4103;445.2546:2683.3947;445.2572:2356.9359;445.2597:2422.7939,445.5473:332.1431;445.5499:935.5739;445.5524:5135.9465;445.555:20859.369;445.5576:62247.0667;445.5601:195517.4158;445.5627:380969.1899;445.5653:443920.2197;445.5678:304900.9835;445.5704:125778.379;445.573:36429.3984;445.5755:10855.5048;445.5781:3875.8257;445.5807:2219.5093;445.5832:1525.456;445.5858:1465.891;445.5884:930.3468,445.8812:217.8771;445.8838:1143.9552;445.8863:3892.0221;445.8889:8088.3753;445.8915:25839.6519;445.894:77308.4257;445.8966:148055.7308;445.8992:174713.0481;445.9017:128894.5504;445.9043:58749.5388;445.9069:19368.2742;445.9094:6301.3988;445.912:2201.9288;445.9146:1418.0533;445.9172:804.4857,446.2075:228.2336;446.2101:324.2349;446.2126:460.0438;446.2152:723.9904;446.2178:798.2454;446.2203:1372.5564;446.2229:2026.505;446.2255:5790.8607;446.2281:17344.0397;446.2306:39056.4146;446.2332:52942.1971;446.2358:44293.9599;446.2383:22037.5067;446.2409:7806.6067;446.2435:3407.3661;446.246:3146.0241;446.2486:2872.773;446.2512:1709.6685;446.2538:1511.5358;446.2563:1053.3967,446.629:0.987;446.6316:424.3026;446.6342:1433.2911;446.6368:4647.2235;446.6393:10014.4535;446.6419:13783.5339;446.6445:10977.7094;446.647:5309.5042;446.6496:1374.4221;446.6522:651.9174;446.6548:667.1981;446.6573:229.9438;446.6599:205.794,446.8322:290.5434;446.8348:1447.7301;446.8373:2722.4868;446.8399:8454.3089;446.8425:10133.4174;446.845:7827.0862;446.8476:2980.7411;446.8502:1342.2799;446.8528:709.0468;446.8553:301.8493;446.8579:177.2685
MATCH       6787    0.93    6.920   2    1332.667387     667.3168:623.3641;667.32:981.8425;667.3231:2755.4324;667.3263:4815.5203;667.3294:9791.548;667.3325:19859.6745;667.3357:46160.0378;667.3388:78601.6604;667.342:89045.0014;667.3451:69021.4699;667.3483:41963.5417;667.3514:20852.1537;667.3545:7587.5878;667.3577:3292.7469;667.3608:2385.1569;667.364:1157.4061;667.3671:641.0761;667.3703:415.4748;667.3734:344.3964;667.3765:326.1032,667.8229:1558.2195;667.826:4184.9307;667.8292:11195.2449;667.8323:27352.8639;667.8355:71382.5559;667.8386:168942.5227;667.8418:273812.4732;667.8449:294381.7978;667.8481:220146.2942;667.8512:116531.895;667.8543:48930.4016;667.8575:18663.3981;667.8606:9597.3733;667.8638:3282.2027;667.8669:774.1093;667.8701:363.9292,668.3229:640.0766;668.326:1855.0151;668.3292:7935.1981;668.3323:22442.3264;668.3355:51458.0498;668.3386:125802.8352;668.3417:274271.6739;668.3449:429847.6603;668.348:448662.4878;668.3512:324402.8283;668.3543:170372.3945;668.3575:74335.7936;668.3606:31573.8874;668.3638:14282.2625;668.3669:7335.4679;668.3701:4916.3954;668.3732:3466.7427;668.3763:2394.3125;668.3795:1051.2122;668.3826:1087.8495;668.3858:811.0418;668.3889:606.6673,668.8262:1.1517;668.8293:2655.498;668.8325:10113.7573;668.8356:26555.9237;668.8388:65839.4252;668.8419:157915.7041;668.8451:291289.0805;668.8482:396145.2863;668.8514:375993.7996;668.8545:256689.6105;668.8576:131990.0293;668.8608:53506.3366;668.8639:21618.6252;668.8671:10963.0847;668.8702:6885.5734;668.8734:4430.935;668.8765:2687.1596;668.8797:1637.1903;668.8828:942.1542;668.886:321.9357;668.8891:323.8672;668.8923:1.0234,669.3265:554.9912;669.3297:1406.1191;669.3328:4074.4714;669.336:9366.8461;669.3391:24071.1582;669.3423:58594.8641;669.3454:130809.6458;669.3486:217840.9512;669.3517:259293.4981;669.3549:220304.7096;669.358:135042.2768;669.3612:62628.722;669.3643:26934.2748;669.3674:12274.2663;669.3706:7621.6161;669.3737:5834.5316;669.3769:2909.3723;669.38:1425.0199;669.3832:1469.7811;669.3863:695.6861;669.3895:420.593,669.8271:223.6876;669.8302:261.9486;669.8334:327.9103;669.8365:2489.2718;669.8397:6150.0496;669.8428:14091.7721;669.846:34880.6648;669.8491:74755.9866;669.8523:103110.0906;669.8554:99286.0718;669.8586:68672.4941;669.8617:36443.9122;669.8648:16363.5856;669.868:7698.0322;669.8711:2206.2167;669.8743:1592.4554;669.8774:984.6143;669.8806:250.9123;669.8837:0.3235,670.3372:381.9796;670.3404:989.7169;670.3435:3549.2778;670.3467:12079.5235;670.3498:25814.5625;670.353:36310.3976;670.3561:40332.7589;670.3593:33120.4929;670.3624:19808.4717;670.3656:10110.0782;670.3687:3810.2231;670.3719:2346.0478;670.375:1304.0804;670.3782:0.3892,670.8318:0.2844;670.835:322.1406;670.8381:478.0778;670.8413:757.8885;670.8444:953.5829;670.8476:2904.7071;670.8508:9563.7137;670.8539:14389.5591;670.8571:15637.7249;670.8602:11027.6772;670.8634:6236.726;670.8665:3035.0914;670.8697:1831.0407;670.8728:373.9953;670.876:361.7907
MATCH       6788    0.93    6.920   3    1332.667387     445.2096:1168.3642;445.2121:1735.7982;445.2147:3028.8267;445.2173:11261.6157;445.2198:27974.2758;445.2224:68477.3887;445.225:211643.788;445.2275:469337.0097;445.2301:622238.2784;445.2327:496282.9811;445.2352:239854.187;445.2378:76750.0826;445.2404:25360.8973;445.2429:12073.421;445.2455:8988.7051;445.2481:7450.0129;445.2506:7460.1797;445.2532:7647.7563,445.5408:2696.2801;445.5433:2909.1655;445.5459:2874.1599;445.5485:4929.9081;445.551:12129.7798;445.5536:38160.6951;445.5562:107022.7954;445.5587:348107.0777;445.5613:986953.9947;445.5639:1746775.0655;445.5664:1831962.3349;445.569:1154080.2566;445.5716:440405.6512;445.5741:130245.1907;445.5767:39688.3176;445.5793:18339.9097;445.5819:11536.7084;445.5844:11237.7125;445.587:8881.612;445.5896:6978.7586;445.5921:5910.461;445.5947:5935.6849;445.5973:5884.804,445.8824:6250.0399;445.8849:10483.5676;445.8875:33161.5023;445.8901:107028.7243;445.8926:324177.3059;445.8952:968490.4892;445.8978:2198266.2038;445.9003:2970773.5283;445.9029:2471679.746;445.9055:1209335.9461;445.9081:394033.8292;445.9106:115199.3236;445.9132:44585.9716;445.9158:21787.822;445.9183:17825.0681;445.9209:16088.1262;445.9235:13963.6479;445.926:11879.0248,446.2061:3480.6266;446.2087:3699.5238;446.2112:5036.2829;446.2138:6200.4703;446.2164:6124.028;446.219:8612.9019;446.2215:27653.0827;446.2241:85176.4375;446.2267:235371.2268;446.2292:655861.6942;446.2318:1610423.2891;446.2344:2648979.941;446.2369:2677721.6813;446.2395:1661438.0832;446.2421:622646.2872;446.2447:188733.5546;446.2472:68138.8134;446.2498:32125.6023;446.2524:21260.699;446.2549:17694.558,446.5505:4436.8132;446.5531:4964.4612;446.5557:11220.2971;446.5582:29848.7543;446.5608:97863.9396;446.5634:313074.6967;446.566:831912.6736;446.5685:1485210.0344;446.5711:1685013.6355;446.5737:1200840.8714;446.5762:539426.1034;446.5788:175648.7784;446.5814:56565.1938;446.5839:24433.075;446.5865:15723.4317;446.5891:10730.7543,446.8874:4702.9512;446.8899:6336.5488;446.8925:17151.7343;446.8951:46220.2235;446.8977:126592.4417;446.9002:321915.8614;446.9028:621879.6056;446.9054:777261.0488;446.9079:617560.6712;446.9105:312356.7131;446.9131:110134.7499;446.9157:35336.1132;446.9182:14664.6536;446.9208:11291.2504;446.9234:7950.7822,447.2218:4733.8514;447.2243:5608.2309;447.2269:10499.9237;447.2295:27770.1415;447.2321:68088.8797;447.2346:151434.6223;447.2372:275692.5152;447.2398:380626.2499;447.2423:400554.2506;447.2449:318957.4699;447.2475:192208.983;447.2501:84403.4332;447.2526:31089.7949;447.2552:15577.5538;447.2578:12718.2752;447.2604:9414.2927;447.2629:6114.2589,447.5563:2425.723;447.5589:3795.9792;447.5614:7976.809;447.564:21395.8888;447.5666:48116.7977;447.5691:91789.7898;447.5717:123217.6897;447.5743:125959.4915;447.5769:93288.476;447.5794:53562.6984;447.582:23395.7696;447.5846:10651.6362;447.5872:8736.0734;447.5897:7339.7033;447.5923:4885.1222;447.5949:3290.2229;447.5975:2998.441;447.6:2912.1844;447.6026:2694.2053;447.6052:2390.4317;447.6078:2443.9285;447.6103:2388.0173;447.6129:2198.2844;447.6155:2263.82;447.6181:2303.9034;447.6206:1676.7739
MATCH       6789    0.93    6.920   2    1332.667387     667.3252:463.6804;667.3284:2462.3387;667.3315:7728.7997;667.3347:16086.1245;667.3378:32513.2857;667.3409:44317.5203;667.3441:39002.5405;667.3472:23527.5946;667.3504:11651.4526;667.3535:5331.7621;667.3567:1592.2996;667.3598:462.0082,667.825:1.3296;667.8282:2912.7861;667.8313:9000.8249;667.8344:27711.0875;667.8376:73513.7434;667.8407:150751.0659;667.8439:197283.791;667.847:172149.0544;667.8502:107015.1442;667.8533:50509.4794;667.8565:18773.7497;667.8596:6848.2992;667.8627:3859.7105;667.8659:1163.9632;667.869:899.0279;667.8722:414.3227;667.8753:356.0607;667.8785:363.9596;667.8816:332.3639;667.8848:1.5658,668.3187:1.1225;668.3218:673.8262;668.325:2028.8081;668.3281:6012.6704;668.3313:13418.503;668.3344:30307.2491;668.3376:77986.4502;668.3407:193105.3336;668.3439:353443.9443;668.347:453168.8767;668.3502:394019.8455;668.3533:238440.2071;668.3564:106783.6052;668.3596:40692.7216;668.3627:16570.0508;668.3659:9532.9842;668.369:6482.206;668.3722:4361.3873;668.3753:1571.8783;668.3785:794.4274;668.3816:770.0682,668.8189:416.4221;668.822:774.6866;668.8251:799.9676;668.8283:805.9771;668.8314:7218.2663;668.8346:19391.8343;668.8377:48951.9614;668.8409:129914.7931;668.844:293431.6828;668.8472:499392.2712;668.8503:587926.4108;668.8535:484022.5307;668.8566:280862.191;668.8598:130420.2138;668.8629:51200.6626;668.8661:23906.0385;668.8692:11654.6799;668.8723:5942.7659;668.8755:3807.8138;668.8786:2176.6742;668.8818:1362.4831;668.8849:717.7123;668.8881:318.6863;668.8912:0.7218,669.3255:305.8484;669.3286:848.9156;669.3318:2530.8208;669.3349:9762.9876;669.3381:24272.5469;669.3412:60106.0595;669.3444:146564.4226;669.3475:296232.7596;669.3507:437839.6158;669.3538:457715.4236;669.357:337211.3548;669.3601:179237.9593;669.3633:76227.2576;669.3664:28926.3009;669.3696:15424.6268;669.3727:9386.0909;669.3759:5706.0639;669.379:3291.1031;669.3822:746.8531,669.826:0.0152;669.8292:397.7591;669.8323:827.71;669.8355:2139.1746;669.8386:5687.1301;669.8418:18749.2139;669.8449:48608.5667;669.8481:119049.7746;669.8512:204787.6759;669.8544:251192.0483;669.8575:214357.8546;669.8607:131576.8655;669.8638:60639.2337;669.867:25437.4003;669.8701:11260.7767;669.8733:4712.3034;669.8764:1869.1133;669.8796:1552.0584;669.8827:780.6928,670.3331:402.4312;670.3362:2141.9443;670.3394:4904.2099;670.3425:8524.5281;670.3457:16647.7661;670.3488:39985.4888;670.352:79440.7509;670.3551:103976.0083;670.3583:100183.0792;670.3614:69007.3612;670.3646:38184.597;670.3677:18258.9012;670.3709:8169.3476;670.374:4144.6248;670.3772:1728.8745;670.3803:696.1099;670.3835:709.812;670.3866:654.05,670.8403:345.0665;670.8434:1855.2839;670.8466:6226.4646;670.8497:19976.547;670.8529:36856.962;670.856:42808.2187;670.8592:38672.8235;670.8623:26018.9768;670.8655:14422.1277;670.8686:6694.6537;670.8718:2033.0619;670.8749:776.0057;670.8781:363.808,671.3414:5.0669;671.3445:2181.5962;671.3477:4231.4105;671.3508:9038.097;671.354:15641.1124;671.3571:17280.9549;671.3603:13671.8967;671.3634:10167.0278;671.3666:7221.9824;671.3697:3114.8552
MATCH       6790    0.93    6.920   3    1332.667387     445.211:506.0511;445.2135:1699.4093;445.2161:1962.1288;445.2187:6545.6104;445.2213:17839.911;445.2238:47299.4915;445.2264:121592.9638;445.229:202208.7444;445.2315:212572.0525;445.2341:136458.3401;445.2367:58883.9165;445.2392:20361.9196;445.2418:8184.3493;445.2444:4991.7876;445.2469:3950.6914;445.2495:4022.9614,445.5473:1532.533;445.5499:3550.0185;445.5525:12695.6373;445.555:35483.3302;445.5576:93981.5296;445.5602:288254.6356;445.5627:655969.676;445.5653:908975.4021;445.5679:767329.1065;445.5704:388569.9419;445.573:135171.2613;445.5756:43527.1458;445.5781:16149.7342;445.5807:9010.5752;445.5833:4687.2656,445.8761:4508.076;445.8786:4444.0318;445.8812:4326.0026;445.8838:5184.8543;445.8863:12557.3322;445.8889:44887.8245;445.8915:131396.4897;445.8941:389944.9105;445.8966:1098893.342;445.8992:2005041.8641;445.9018:2183996.3237;445.9043:1439643.0041;445.9069:572794.3346;445.9095:173602.196;445.912:53462.3624;445.9146:21632.6237;445.9172:13137.3222;445.9197:12202.5692;445.9223:11886.4704;445.9249:12017.7816;445.9275:11341.8858,446.2024:4646.0043;446.2049:4848.4388;446.2075:6290.3992;446.2101:6890.0055;446.2127:7010.1294;446.2152:6948.0865;446.2178:7238.6865;446.2204:10196.0183;446.2229:34597.3896;446.2255:108716.4106;446.2281:317674.4362;446.2306:966701.2905;446.2332:2238366.9664;446.2358:3091422.7407;446.2384:2600147.3312;446.2409:1280387.7614;446.2435:408361.176;446.2461:118853.3296;446.2486:46331.0162;446.2512:25054.7915;446.2538:20849.1926;446.2563:21757.8004;446.2589:21810.5151;446.2615:19224.73;446.2641:19508.8914;446.2666:19414.4547;446.2692:18093.5474;446.2718:15152.5713;446.2743:11477.5159;446.2769:8182.7672;446.2795:7463.4647;446.282:6679.8598;446.2846:6787.8127;446.2872:6394.6746,446.5519:4420.9666;446.5545:9843.8311;446.5571:24918.7072;446.5597:67626.2696;446.5622:186354.1117;446.5648:576667.5921;446.5674:1478724.7099;446.5699:2351489.5219;446.5725:2328856.1043;446.5751:1387078.458;446.5777:514427.3945;446.5802:146585.5927;446.5828:52419.3876;446.5854:25739.1588;446.5879:18393.9797;446.5905:14684.2374;446.5931:14512.8072;446.5956:10062.7941;446.5982:8423.206;446.6008:6279.5977;446.6034:4826.9286;446.6059:3386.7383,446.8836:5828.2236;446.8862:6036.7344;446.8888:6212.7175;446.8914:12464.8235;446.8939:35973.9662;446.8965:103126.7491;446.8991:277974.8475;446.9016:692584.0306;446.9042:1204561.8248;446.9068:1314353.265;446.9094:896793.4915;446.9119:376217.1308;446.9145:120334.6931;446.9171:41455.3261;446.9196:19174.3601;446.9222:13759.6596;446.9248:10448.7963;446.9274:9450.8507;446.9299:7905.3184;446.9325:6301.1093;446.9351:4820.3043,447.2232:3495.9746;447.2258:4709.834;447.2283:14086.1484;447.2309:43980.3473;447.2335:120016.6206;447.236:296284.4205;447.2386:505968.3618;447.2412:624459.5588;447.2438:532303.9994;447.2463:334771.5371;447.2489:157790.5538;447.2515:63623.8933;447.2541:24327.245;447.2566:14394.5806;447.2592:10604.2051;447.2618:8765.6476;447.2643:7968.7599,447.55:2933.6991;447.5526:3107.1863;447.5551:4116.7654;447.5577:4255.1408;447.5603:4850.8383;447.5628:6740.6526;447.5654:19905.4807;447.568:53312.5336;447.5706:113655.0187;447.5731:176117.6947;447.5757:196081.7271;447.5783:148089.8056;447.5809:76931.9687;447.5834:31431.1902;447.586:13835.7486;447.5886:10029.3437;447.5912:9764.4349;447.5937:7764.1738;447.5963:5474.7827;447.5989:3414.6458,447.8923:2438.0464;447.8949:2529.2435;447.8975:4419.7463;447.9001:12457.1144;447.9026:26787.109;447.9052:47442.9251;447.9078:59812.3233;447.9104:60151.7914;447.9129:47132.5581;447.9155:30146.2661;447.9181:15723.6349;447.9207:10797.4965;447.9232:9766.2268;447.9258:7828.9672;447.9284:6076.8626;447.931:3822.7509
MATCH       6791    0.91    6.920   2    1332.667387     667.3163:0.114;667.3195:233.8768;667.3226:593.7834;667.3258:1543.6071;667.3289:2435.7071;667.332:4403.1199;667.3352:10146.0695;667.3383:19180.3516;667.3415:26831.1747;667.3446:23025.8809;667.3478:14542.7405;667.3509:6781.3049;667.354:4156.0768;667.3572:1136.3449;667.3603:518.8538;667.3635:213.0129;667.3666:0.0951,667.8224:0.0263;667.8255:230.0652;667.8287:1374.0713;667.8318:4769.8108;667.835:10289.6238;667.8381:23237.5184;667.8413:44128.1412;667.8444:57765.4861;667.8475:50166.1797;667.8507:29871.4308;667.8538:13468.2104;667.857:5703.4023;667.8601:2483.3013;667.8633:1507.8743;667.8664:324.6392;667.8696:0.2188;667.8727:0.05,668.3224:0.2728;668.3255:436.0719;668.3287:1137.2746;668.3318:1943.554;668.3349:8997.2911;668.3381:23154.5658;668.3412:60495.9817;668.3444:117562.4115;668.3475:150740.1522;668.3507:128158.6414;668.3538:80657.5372;668.357:38085.6074;668.3601:16104.7481;668.3633:6779.2611;668.3664:3509.9098;668.3695:741.4574,668.8288:1.0577;668.832:1546.5336;668.8351:9110.9289;668.8383:23684.1639;668.8414:62839.8996;668.8446:138500.1793;668.8477:249365.6206;668.8508:315624.8158;668.854:278943.7272;668.8571:171391.2464;668.8603:78182.7147;668.8634:32239.3837;668.8666:13272.7163;668.8697:6247.5385;668.8729:3304.3037;668.876:2205.5201;668.8792:568.6768,669.326:786.3862;669.3292:1440.5664;669.3323:2240.5528;669.3355:5806.7065;669.3386:16200.1871;669.3418:45095.606;669.3449:105010.4348;669.3481:231436.7721;669.3512:391971.1146;669.3543:459502.4127;669.3575:368258.2075;669.3606:207788.9393;669.3638:91381.3625;669.3669:39316.2781;669.3701:18120.8603;669.3732:10543.3691;669.3764:4155.423;669.3795:3698.8884;669.3827:2747.5981;669.3858:1873.9233,669.8266:0.8147;669.8297:292.9447;669.8329:563.3103;669.836:3119.7331;669.8392:8109.2322;669.8423:21710.1684;669.8454:54162.4535;669.8486:139742.1552;669.8517:284252.9833;669.8549:420304.7711;669.858:434884.7526;669.8612:309280.0459;669.8643:158983.7551;669.8675:70874.1989;669.8706:30908.511;669.8738:14491.303;669.8769:7341.261;669.8801:3609.2417;669.8832:2265.4279;669.8864:843.8717,670.3304:373.8569;670.3336:1361.7276;670.3367:2855.5886;670.3399:5500.2553;670.343:8880.6947;670.3462:22915.0687;670.3493:58608.8065;670.3525:137387.6317;670.3556:233505.3349;670.3588:292693.7626;670.3619:263674.2896;670.3651:171006.7821;670.3682:82059.2033;670.3714:36118.8589;670.3745:14645.9815;670.3777:7140.4855;670.3808:3781.9691;670.384:2463.4886;670.3871:1886.315;670.3903:1425.1661;670.3934:1118.8241;670.3966:852.406,670.8408:22.8134;670.8439:4696.3615;670.8471:10358.7855;670.8502:27158.848;670.8534:64748.6249;670.8565:109755.9035;670.8597:146164.9396;670.8628:150865.7855;670.866:113566.7925;670.8692:65221.8047;670.8723:30462.3109;670.8755:13760.1879;670.8786:6490.9195;670.8818:3207.298;670.8849:1529.6354;670.8881:1032.2395;670.8912:214.7496,671.3387:899.8457;671.3419:1106.3507;671.345:1843.6373;671.3482:4259.8563;671.3513:14464.0198;671.3545:30623.5639;671.3577:51555.9138;671.3608:61279.7658;671.364:65317.8066;671.3671:58126.9413;671.3703:37055.2277;671.3734:20183.8918;671.3766:9362.7262;671.3797:3894.9461;671.3829:2230.8485;671.386:1729.3353;671.3892:1593.4798;671.3923:256.3272,671.8432:3.4255;671.8463:922.1524;671.8495:2399.3295;671.8526:5242.8369;671.8558:12321.6997;671.8589:17364.8188;671.8621:22270.4312;671.8653:21795.1564;671.8684:18546.3664;671.8716:13231.5871;671.8747:7897.3433;671.8779:2750.8527;671.881:1.9645
MATCH       6792    0.94    6.920   3    1332.667387     445.2139:0.8682;445.2165:380.2879;445.219:796.3821;445.2216:5543.8875;445.2242:18188.3691;445.2267:51460.2601;445.2293:91565.1557;445.2319:95727.5247;445.2344:61865.0297;445.237:24544.4793;445.2396:8820.0733;445.2421:2646.8986;445.2447:1111.3585,445.5477:356.4429;445.5502:915.5196;445.5528:2781.1563;445.5554:10391.7663;445.5579:26675.0471;445.5605:80534.2728;445.5631:172739.1081;445.5656:239018.0969;445.5682:202459.1883;445.5708:106547.9776;445.5733:37271.7776;445.5759:10012.5602;445.5785:3774.8892;445.581:1746.5968;445.5836:1438.4364,445.8816:1227.1138;445.8841:1729.0545;445.8867:2514.1101;445.8893:9937.2118;445.8918:34821.5055;445.8944:105459.5443;445.897:289367.3825;445.8995:540002.7455;445.9021:609657.4674;445.9047:426571.9058;445.9072:179984.6733;445.9098:57052.0229;445.9124:17221.6838;445.915:8093.6922;445.9175:4596.4428;445.9201:2818.5097,446.213:2639.054;446.2156:3043.4699;446.2181:3848.4513;446.2207:4162.595;446.2233:12496.2271;446.2259:39554.1389;446.2284:126454.6909;446.231:368962.331;446.2336:886268.0921;446.2361:1298246.1251;446.2387:1176324.7282;446.2413:636451.4553;446.2438:221341.053;446.2464:64881.4478;446.249:24087.1196;446.2516:14219.1709;446.2541:9923.7024,446.5497:3285.7084;446.5523:3173.5832;446.5549:5394.3574;446.5574:15268.7902;446.56:40541.3845;446.5626:111271.5902;446.5651:344545.3796;446.5677:962970.9978;446.5703:1745340.1642;446.5729:1931379.6067;446.5754:1298018.4745;446.578:518489.7641;446.5806:152927.1233;446.5831:48402.78;446.5857:21704.4786;446.5883:15279.4405;446.5909:12012.4864;446.5934:11815.4822;446.596:7045.55;446.5986:5498.0031;446.6011:5084.4483;446.6037:4777.5626;446.6063:4409.4921,446.8891:3985.0381;446.8917:8358.1167;446.8943:25106.9811;446.8969:85261.7306;446.8994:255341.3946;446.902:720921.1499;446.9046:1516104.4292;446.9071:1991670.9592;446.9097:1599515.4368;446.9123:772889.2074;446.9149:242734.5747;446.9174:77785.8026;446.92:29055.6436;446.9226:15396.5996;446.9251:12018.6219;446.9277:12344.1373;446.9303:11060.6321;446.9329:10088.6332;446.9354:6999.0912;446.938:6280.2819;446.9406:5216.6403;446.9431:4740.0887;446.9457:4489.3837;446.9483:3745.9247,447.2184:3813.2076;447.221:4205.7395;447.2235:5319.625;447.2261:9920.1711;447.2287:18360.9056;447.2312:50960.4646;447.2338:146757.9873;447.2364:425062.7481;447.239:966221.2798;447.2415:1435956.4456;447.2441:1353094.4822;447.2467:789654.9202;447.2493:307160.3721;447.2518:96568.0156;447.2544:36313.1823;447.257:19573.1355;447.2596:15586.3138;447.2621:15388.7788;447.2647:11961.8759;447.2673:10010.1649;447.2698:9208.2828;447.2724:9431.7156;447.275:9026.2309;447.2776:7401.6625;447.2801:5310.5473;447.2827:5024.4134;447.2853:4388.9601;447.2879:3802.3334;447.2904:3303.165,447.5581:3847.2396;447.5606:4975.0087;447.5632:11561.5004;447.5658:28897.4113;447.5683:85021.9112;447.5709:231897.3815;447.5735:500891.5996;447.5761:737090.4013;447.5786:717864.6826;447.5812:452151.1585;447.5838:185817.3572;447.5864:56059.2834;447.5889:20817.9006;447.5915:10924.2481;447.5941:7948.821;447.5967:5956.0748;447.5992:4975.4091,447.8824:1981.1531;447.885:2025.1909;447.8875:3166.7086;447.8901:4624.7191;447.8927:4675.9593;447.8953:5023.8229;447.8978:7490.2345;447.9004:16649.9093;447.903:37103.7728;447.9056:91096.5389;447.9081:197130.1431;447.9107:307606.0421;447.9133:309382.8886;447.9159:206389.3446;447.9184:90471.3574;447.921:32303.0036;447.9236:12963.3474;447.9262:8897.9939;447.9287:5704.8352;447.9313:4231.2952;447.9339:3881.7742,448.2275:2409.9926;448.23:2769.0952;448.2326:6035.3928;448.2352:11313.4;448.2378:18973.6767;448.2403:42323.5863;448.2429:80654.5951;448.2455:115230.5578;448.2481:120376.4422;448.2507:96326.5046;448.2532:61439.0474;448.2558:28783.4631;448.2584:13198.5075;448.261:8884.3386;448.2635:7095.6536;448.2661:5359.7271;448.2687:4273.7301;448.2713:4371.7899;448.2738:4549.0149
MATCH       6793    0.90    6.920   2    1332.667387     nan:nan,667.8257:1.0615;667.8288:927.4685;667.832:2484.4928;667.8351:7842.6681;667.8383:16359.0064;667.8414:25498.0931;667.8446:27124.6324;667.8477:20091.8759;667.8509:10048.5207;667.854:4444.1328;667.8571:1649.2984;667.8603:7.8109,668.3288:348.6973;668.332:1611.1719;668.3351:4752.0246;668.3383:8780.8241;668.3414:19853.8591;668.3445:35959.1148;668.3477:38645.855;668.3508:29255.7913;668.354:16148.928;668.3571:6340.0039;668.3603:2506.8658;668.3634:1497.5763;668.3666:419.7825;668.3697:414.0095,668.8321:1116.9642;668.8353:2757.3047;668.8384:8127.2892;668.8416:18568.7698;668.8447:40404.6117;668.8479:61262.4276;668.851:70153.052;668.8541:54133.7686;668.8573:31763.4317;668.8604:13950.316;668.8636:6340.0471;668.8667:1339.8667;668.8699:1233.9156;668.873:4.235,669.3325:1862.5586;669.3356:3770.2978;669.3388:10291.5661;669.3419:22429.3125;669.3451:52673.2514;669.3482:119732.8181;669.3514:192321.3899;669.3545:208298.0646;669.3577:153090.3397;669.3608:80944.704;669.364:35264.6928;669.3671:13227.1487;669.3702:6665.552;669.3734:2952.0408;669.3765:449.6255,669.8267:0.6977;669.8299:309.679;669.833:705.5802;669.8362:1790.9289;669.8393:8647.0172;669.8425:24059.8684;669.8456:57178.6529;669.8488:132254.1287;669.8519:272309.7485;669.8551:397084.5385;669.8582:399590.1538;669.8614:273153.1574;669.8645:136168.6109;669.8676:55362.0994;669.8708:23713.8653;669.8739:9585.1054;669.8771:3241.5465;669.8802:1945.1966;669.8834:782.9415,670.3306:642.5955;670.3337:905.9366;670.3369:984.0063;670.34:5952.2879;670.3432:18287.5509;670.3463:41674.1125;670.3495:103392.0824;670.3526:244384.8299;670.3558:439038.2152;670.3589:551359.281;670.3621:478529.732;670.3652:303134.0452;670.3684:149254.0309;670.3715:64023.8193;670.3747:27970.4158;670.3778:13596.5178;670.381:7385.9008;670.3841:5303.6448;670.3873:3640.244;670.3904:1972.8485;670.3936:1284.128;670.3967:574.2369;670.3999:496.0876,670.8378:604.5563;670.841:2755.9523;670.8441:9790.0299;670.8473:24335.6272;670.8504:66433.9998;670.8536:156028.6747;670.8567:302503.3144;670.8599:454878.835;670.863:495441.3616;670.8662:383868.4606;670.8693:209408.3119;670.8725:87551.9393;670.8756:33699.4098;670.8788:16338.7112;670.8819:8061.3302;670.8851:4712.842;670.8882:2739.0205;670.8914:1489.3876;670.8945:703.7555;670.8977:374.0056;670.9008:314.0076;670.904:0.029,671.3326:0.5508;671.3357:418.2458;671.3389:604.2041;671.3421:1968.9454;671.3452:4126.819;671.3484:15471.6918;671.3515:46787.2618;671.3547:91617.911;671.3578:173411.6694;671.361:256786.3298;671.3641:300397.2439;671.3673:256120.4563;671.3704:167307.2518;671.3736:83182.3421;671.3767:35610.3967;671.3799:16841.3696;671.383:8602.4869;671.3862:5563.0206;671.3893:3055.4891;671.3925:3140.667;671.3956:452.1743;671.3988:304.0678,671.837:1.3448;671.8402:539.4528;671.8433:1158.5838;671.8465:2269.4298;671.8496:4760.9643;671.8528:17341.6768;671.856:33839.2506;671.8591:64917.3396;671.8623:105194.2131;671.8654:134714.5845;671.8686:124187.038;671.8717:78214.4572;671.8749:38207.9786;671.878:15843.8573;671.8812:5051.981;671.8843:1632.5544;671.8875:1086.1992;671.8906:348.4402,672.3448:0.8253;672.348:246.9873;672.3511:1966.7975;672.3543:7965.9713;672.3574:13599.0252;672.3606:23985.6666;672.3637:33415.7788;672.3669:42602.6111;672.3701:40166.0516;672.3732:28120.5467;672.3764:16363.373;672.3795:8539.0637;672.3827:4325.4783;672.3858:3496.9678;672.389:3329.1783;672.3921:3009.9189;672.3953:2221.0014;672.3984:1945.0854;672.4016:917.6718,672.8465:2.2351;672.8496:506.3876;672.8528:1743.6879;672.8559:3023.9122;672.8591:3940.8919;672.8623:6316.2432;672.8654:8786.7315;672.8686:12530.086;672.8717:14931.7922;672.8749:11262.9199;672.878:8104.5009;672.8812:3927.2508;672.8843:1779.3609
MATCH       6794    0.91    6.920   3    1332.667387     nan:nan,445.5452:0.1481;445.5478:347.9167;445.5503:377.9373;445.5529:786.0758;445.5555:3564.1806;445.558:14162.0551;445.5606:39591.6679;445.5632:73450.3682;445.5657:83267.2986;445.5683:60754.066;445.5709:25516.2825;445.5735:10026.0007;445.576:3995.3871;445.5786:1272.4315;445.5812:0.2488,445.8817:0.0356;445.8842:284.0151;445.8868:398.86;445.8894:3983.1211;445.8919:11747.7829;445.8945:34422.6433;445.8971:77879.2925;445.8996:109579.7105;445.9022:97625.8508;445.9048:56073.2948;445.9074:22462.8147;445.9099:7574.1497;445.9125:2990.2307;445.9151:794.2412;445.9176:317.9571;445.9202:0.0496,446.2208:357.1692;446.2234:3192.3863;446.226:11766.2023;446.2285:35781.838;446.2311:103111.7953;446.2337:205783.8171;446.2362:257363.6695;446.2388:199136.5605;446.2414:94279.5663;446.244:31805.2252;446.2465:10583.7222;446.2491:6667.1249;446.2517:3116.0162,446.5473:2834.1613;446.5498:2920.0578;446.5524:3280.024;446.555:3459.9702;446.5575:6481.9246;446.5601:21927.4122;446.5627:58046.45;446.5653:158227.634;446.5678:401550.2854;446.5704:656541.6405;446.573:663665.9022;446.5755:405306.1157;446.5781:149841.7397;446.5807:43639.0719;446.5833:14055.346;446.5858:7279.6196;446.5884:5932.0451,446.8815:4009.9233;446.8841:4138.1343;446.8867:4817.8026;446.8892:4845.954;446.8918:9284.534;446.8944:24096.1714;446.897:70938.043;446.8995:196274.9049;446.9021:574449.1988;446.9047:1191056.4508;446.9072:1470573.6461;446.9098:1092107.1294;446.9124:480944.6847;446.915:146167.4395;446.9175:45895.9466;446.9201:17170.7263;446.9227:11670.1046;446.9252:8943.1224;446.9278:7607.1763;446.9304:6764.8328;446.933:5763.3498;446.9355:5134.1956,447.2236:3667.8713;447.2262:5880.7814;447.2288:21998.864;447.2314:73668.2148;447.2339:205620.5919;447.2365:603567.4377;447.2391:1441449.4509;447.2416:2098509.4726;447.2442:1853968.2944;447.2468:958246.4384;447.2494:319094.4385;447.2519:100752.1685;447.2545:42049.0074;447.2571:20112.0402;447.2597:14129.3961,447.553:3557.5503;447.5556:4528.7237;447.5582:4965.5978;447.5607:6079.4738;447.5633:15032.6777;447.5659:51303.2605;447.5685:155717.5168;447.571:458925.8619;447.5736:1163322.0421;447.5762:1876384.7077;447.5787:1841960.2992;447.5813:1093008.792;447.5839:406293.1415;447.5865:119471.7428;447.589:44998.5442;447.5916:22088.9004;447.5942:15977.1715;447.5968:14388.2314;447.5993:12935.1093;447.6019:10166.621;447.6045:7362.4664;447.6071:4598.4245;447.6096:3642.5341,447.8851:2388.0095;447.8877:2476.2449;447.8902:4603.5919;447.8928:5389.5652;447.8954:6977.448;447.898:13324.379;447.9005:37933.2881;447.9031:101772.735;447.9057:278524.6786;447.9083:674065.1566;447.9108:1115179.0133;447.9134:1150372.9425;447.916:744288.0282;447.9186:296885.6442;447.9211:95496.6404;447.9237:34554.2733;447.9263:18870.122;447.9289:10161.2094;447.9314:6605.0437;447.934:4897.4117;447.9366:4493.1935;447.9392:4176.282;447.9417:4319.0512;447.9443:3777.6909;447.9469:3548.3915;447.9495:2789.05,448.2121:2573.8512;448.2147:2483.972;448.2173:2374.69;448.2198:2931.8224;448.2224:2849.1785;448.225:3282.2767;448.2276:3322.5648;448.2302:4816.3059;448.2327:7200.914;448.2353:20134.9002;448.2379:48247.2231;448.2405:134073.139;448.243:315671.2922;448.2456:509177.9977;448.2482:528794.7541;448.2508:357023.3984;448.2533:167537.1603;448.2559:65316.8151;448.2585:28506.8716;448.2611:16924.8718;448.2636:10751.9728;448.2662:7142.7919,448.5625:1987.3445;448.565:3429.2541;448.5676:5003.8118;448.5702:10365.9729;448.5728:24708.2142;448.5754:59262.7461;448.5779:115408.1264;448.5805:165722.7431;448.5831:156822.3098;448.5857:97492.1633;448.5882:42145.8602;448.5908:16660.2973;448.5934:8255.8381;448.596:7105.0034;448.5985:5749.4433;448.6011:4031.3742;448.6037:2891.3067;448.6063:2617.8971;448.6089:2502.5012,448.8923:1167.8736;448.8949:2680.9333;448.8975:3059.5306;448.9001:2964.1705;448.9026:3374.3947;448.9052:4249.7205;448.9078:9955.2552;448.9104:22269.4674;448.913:41974.8639;448.9155:51763.3704;448.9181:45559.6245;448.9207:29435.9017;448.9233:17899.4835;448.9258:8713.5791;448.9284:4834.3988;448.931:3718.5361
MATCH       6795    0.92    6.920   2    1332.667387     nan:nan,667.7533:358.2761;667.7564:3112.9238;667.7595:9504.9248;667.7627:16302.8571;667.7658:18947.7686;667.769:14452.8117;667.7721:9075.3586;667.7753:3597.8111;667.7784:658.0116;667.7815:295.8961;667.7847:1.5993,668.3287:224.957;668.3318:805.2046;668.335:2768.9296;668.3381:6301.7426;668.3413:13876.5227;668.3444:23001.1976;668.3476:24349.9536;668.3507:17408.643;668.3538:7717.2802;668.357:2555.9918;668.3601:1556.4524;668.3633:1454.4377;668.3664:1217.0315;668.3696:350.005;668.3727:1.6506,668.8288:298.8417;668.832:331.878;668.8351:1136.8448;668.8383:5397.5301;668.8414:13705.3971;668.8446:29313.912;668.8477:45775.6056;668.8509:54683.8088;668.854:45626.1496;668.8572:25642.598;668.8603:10491.0869;668.8635:2803.6971;668.8666:10.6501,669.3292:1.089;669.3323:731.7232;669.3355:2769.6791;669.3386:7052.3508;669.3418:16029.8669;669.3449:41510.1165;669.3481:96362.5971;669.3512:152064.8987;669.3544:164240.8224;669.3575:124074.0363;669.3607:72560.3151;669.3638:31285.0299;669.367:12265.089;669.3701:5931.421;669.3733:2025.9311;669.3764:376.9938,669.8329:391.08;669.836:1672.9943;669.8392:4716.797;669.8423:13984.0227;669.8455:41991.3846;669.8486:108234.7066;669.8518:237780.872;669.8549:347506.5805;669.8581:350127.4172;669.8612:246682.8057;669.8644:123113.3526;669.8675:53628.1906;669.8707:21038.5669;669.8738:9195.7084;669.877:3732.9842;669.8801:2472.8416;669.8833:2386.1267;669.8864:654.0951;669.8896:280.8399,670.3367:738.8256;670.3399:3794.898;670.343:14818.0146;670.3462:39219.9334;670.3493:96900.3878;670.3525:212949.3309;670.3556:379995.898;670.3588:488749.6216;670.3619:445030.3928;670.3651:286858.907;670.3682:139844.4057;670.3714:59440.393;670.3745:24971.776;670.3777:12383.7481;670.3808:6838.6674;670.384:4086.4409;670.3871:2969.8352;670.3903:1110.8552;670.3934:1.669,670.8377:348.1371;670.8408:1395.1064;670.844:7184.9784;670.8471:19658.1106;670.8503:58304.7347;670.8534:129720.9422;670.8566:274059.4931;670.8597:429365.928;670.8629:478446.9196;670.866:368492.1542;670.8692:209479.2281;670.8723:90477.4746;670.8755:38641.2161;670.8786:15940.7008;670.8818:8198.4838;670.8849:4215.6009;670.8881:1799.9182;670.8912:1334.2896;670.8944:942.2964;670.8975:266.5304;670.9007:0.2419,671.3356:0.1023;671.3388:233.9824;671.3419:759.863;671.3451:2497.863;671.3482:9910.9549;671.3514:29879.1797;671.3545:69000.488;671.3577:142464.4868;671.3608:237686.542;671.364:296690.8152;671.3671:264466.8866;671.3703:167470.12;671.3734:83184.4525;671.3766:36955.0459;671.3797:14752.0977;671.3829:6701.0664;671.386:3950.0479;671.3892:1656.0391,671.84:0.1948;671.8432:284.035;671.8464:440.8709;671.8495:1785.7094;671.8527:10978.014;671.8558:30425.0189;671.859:62918.3771;671.8621:98788.416;671.8653:125769.558;671.8684:123432.1955;671.8716:86637.0324;671.8747:45080.377;671.8779:19206.1992;671.881:8070.8743;671.8842:3840.5345;671.8873:1869.6742;671.8905:1427.7655;671.8937:1155.6976;671.8968:709.4556,672.3447:442.1787;672.3478:565.5187;672.351:1612.0651;672.3541:4495.3853;672.3573:12847.0224;672.3604:24105.663;672.3636:34056.8892;672.3668:44695.0843;672.3699:44004.861;672.3731:33350.2261;672.3762:18895.3141;672.3794:10183.2377;672.3825:4114.0023;672.3857:2766.8471;672.3888:1971.1009;672.392:1374.2066,672.8463:0.5335;672.8495:244.4006;672.8526:1333.2141;672.8558:3684.3719;672.859:5673.3254;672.8621:8099.7097;672.8653:9979.4891;672.8684:11564.4087;672.8716:11638.1056;672.8747:7875.0629;672.8779:3873.4929;672.881:1845.8855
MATCH       6796    0.92    6.920   3    1332.667387     nan:nan,445.5528:402.872;445.5554:4374.8961;445.5579:13652.2734;445.5605:37910.4657;445.5631:69478.1879;445.5657:84444.8085;445.5682:61867.1576;445.5708:29049.159;445.5734:8131.8395;445.5759:2096.5914;445.5785:630.0205;445.5811:292.923,445.8867:458.903;445.8893:4697.8838;445.8918:11848.9886;445.8944:32931.8765;445.897:71043.6272;445.8996:113162.4676;445.9021:106236.9996;445.9047:64900.13;445.9073:25572.9956;445.9098:9214.5032;445.9124:3132.2865;445.915:1841.0183;445.9175:1347.1606;445.9201:1347.9995,446.2079:298.7595;446.2105:1168.2657;446.213:1269.805;446.2156:1226.0913;446.2182:1469.5206;446.2207:1719.5103;446.2233:3901.6898;446.2259:10790.4158;446.2284:35930.5175;446.231:103750.8096;446.2336:221950.7805;446.2361:288884.394;446.2387:238846.9384;446.2413:119670.956;446.2439:42624.2437;446.2464:13107.2607;446.249:5301.1252;446.2516:4946.6761;446.2541:4928.0504,446.5497:1730.9843;446.5523:2460.8544;446.5549:2701.6311;446.5574:6156.5894;446.56:18658.4559;446.5626:55432.9389;446.5652:168548.3974;446.5677:453070.9817;446.5703:778364.4449;446.5729:810485.586;446.5754:513161.3289;446.578:200913.4733;446.5806:66302.615;446.5832:20206.5241;446.5857:9522.3449;446.5883:7549.0258;446.5909:6004.3789;446.5934:6203.7114;446.596:4676.3437;446.5986:3423.9127;446.6012:3156.4132,446.8891:3212.4524;446.8917:6805.8444;446.8943:24739.2958;446.8969:81762.5927;446.8994:239122.3676;446.902:675604.3673;446.9046:1393453.1048;446.9072:1775204.2745;446.9097:1385687.3981;446.9123:649556.9515;446.9149:205808.4678;446.9174:63282.2985;446.92:25196.595;446.9226:12957.6729;446.9252:10005.3266;446.9277:8681.5038;446.9303:7521.3156,447.221:4862.5552;447.2235:5103.8333;447.2261:8571.4175;447.2287:24897.8448;447.2313:82401.9891;447.2338:232828.089;447.2364:684091.3144;447.239:1673072.8015;447.2416:2547624.0065;447.2441:2346225.932;447.2467:1274528.8862;447.2493:437349.9509;447.2518:132308.0935;447.2544:51423.6783;447.257:24301.2148;447.2596:16473.0295;447.2621:17181.5555,447.5529:3940.4314;447.5555:4029.9813;447.5581:4539.8379;447.5606:7620.9679;447.5632:19536.0484;447.5658:61498.2429;447.5684:179654.1209;447.5709:532019.5284;447.5735:1403406.9812;447.5761:2358585.8922;447.5787:2404147.0834;447.5812:1487946.3266;447.5838:560647.8984;447.5864:162875.7525;447.5889:55062.3515;447.5915:27098.4506;447.5941:14895.5148;447.5967:13740.3673;447.5992:12194.4929;447.6018:11374.2747;447.6044:6879.2941;447.607:5550.3972;447.6095:5364.0695;447.6121:5581.9566;447.6147:4934.1947,447.8901:5114.1178;447.8927:6628.1813;447.8953:8910.5116;447.8979:15496.059;447.9004:41127.4302;447.903:120883.9647;447.9056:339332.3839;447.9082:850436.3612;447.9107:1432729.2899;447.9133:1536108.5581;447.9159:1022747.129;447.9185:433210.4208;447.921:133824.436;447.9236:46067.6658;447.9262:22182.6412;447.9288:12935.7787;447.9313:10709.8867;447.9339:9455.8165;447.9365:7945.8687;447.9391:6683.9009;447.9416:5737.9368;447.9442:5114.0588,448.2223:3504.1372;448.2249:3770.2964;448.2275:4366.4434;448.2301:5261.8982;448.2326:9158.2571;448.2352:25624.9032;448.2378:71167.6144;448.2404:185682.0938;448.2429:422283.8199;448.2455:694572.7297;448.2481:762792.9138;448.2507:566033.9457;448.2532:287936.1778;448.2558:116521.3638;448.2584:45585.3312;448.261:21551.6239;448.2635:13336.6635;448.2661:10632.6931;448.2687:8179.9574;448.2713:8220.367;448.2738:8557.1917;448.2764:7505.5535;448.279:6649.103;448.2816:5019.9918;448.2841:4975.3513;448.2867:3768.1557,448.5546:2010.4843;448.5572:2552.2718;448.5598:2849.9646;448.5624:2800.6666;448.565:3540.1524;448.5675:5937.8053;448.5701:12349.4172;448.5727:31184.2252;448.5753:81777.0601;448.5778:168216.2485;448.5804:239779.3088;448.583:233381.5995;448.5856:149769.3459;448.5881:66816.6404;448.5907:22471.3219;448.5933:8938.8293;448.5959:7620.3571;448.5985:7958.5671;448.601:6410.2819;448.6036:4595.5229;448.6062:4073.4062;448.6088:3431.7302;448.6113:3135.1309;448.6139:2212.2571,448.8974:2421.1173;448.9:3272.4438;448.9026:3607.9507;448.9051:6620.9582;448.9077:11928.0276;448.9103:31663.7102;448.9129:61504.7623;448.9154:76997.4633;448.918:65825.4856;448.9206:39754.7253;448.9232:19309.9885;448.9258:8824.6635;448.9283:6311.2452;448.9309:5732.7901;448.9335:4818.2026;448.9361:3472.6746;448.9386:2484.0187;448.9412:2491.8723;448.9438:2391.9532;448.9464:2350.6095;448.949:1328.5225
MATCH       6797    0.88    6.920   2    
MATCH       6798    0.91    6.920   3    
MATCH       6799    1.00    7.490   2    1403.704501     702.8426:702.231;702.8458:3986.6837;702.849:15818.6403;702.8522:39748.4088;702.8555:75215.2355;702.8587:106953.949;702.8619:101863.6307;702.8651:67981.0891;702.8684:33277.8749;702.8716:15116.3993;702.8748:5110.1576;702.8781:925.4846;702.8813:848.142;702.8845:2.0734,703.3426:548.0623;703.3458:585.9411;703.349:5964.807;703.3523:20137.3205;703.3555:46110.0633;703.3587:75055.1066;703.3619:80085.4452;703.3652:59487.8635;703.3684:33076.1092;703.3716:17983.3591;703.3748:7836.0877;703.3781:4562.4124,703.8492:999.2491;703.8524:6570.6875;703.8557:17327.5133;703.8589:28725.3984;703.8621:34805.3549;703.8654:32287.7083;703.8686:21080.5805;703.8718:8407.4958;703.875:2708.1209;703.8783:1188.7336;703.8815:3.1577,704.2656:245309.8761;704.2689:371078.4791;704.2721:377542.9501;704.2753:261141.9463;704.2785:131929.0516;704.2818:62822.4825;704.285:27116.3934;704.2882:11434.5873;704.2915:5508.4098;704.2947:2779.7914;704.2979:1180.1178,704.7694:257844.9223;704.7726:295958.0841;704.7758:240551.9104;704.7791:141614.0436;704.7823:66882.382;704.7855:28246.3587;704.7888:11513.7488;704.792:5046.9713;704.7952:2205.273;704.7984:1927.5581;704.8017:847.7263;704.8049:545.4966
MATCH       6800    1.00    7.490   3    1403.704501     468.8924:414.9375;468.8951:2454.7288;468.8977:9349.4286;468.9003:23893.5946;468.903:80064.6774;468.9056:192698.987;468.9082:293709.1807;468.9109:261370.0942;468.9135:142144.881;468.9161:49465.1417;468.9188:16725.7462;468.9214:5805.8549;468.924:2373.5321;468.9267:1060.325;468.9293:442.3063;468.9319:214.302,469.2191:207.8215;469.2218:289.9308;469.2244:282.1048;469.227:1000.0898;469.2297:1513.7315;469.2323:7265.7748;469.235:23290.4047;469.2376:69062.2017;469.2402:153031.9642;469.2429:214314.5251;469.2455:189214.7581;469.2481:99659.8321;469.2508:35437.1994;469.2534:9406.2527;469.256:2314.9786;469.2587:422.0945,469.5618:0.5287;469.5644:1002.9498;469.5671:3744.9252;469.5697:12764.547;469.5723:33589.5414;469.575:65953.1317;469.5776:84288.3198;469.5802:67180.6585;469.5829:34957.9487;469.5855:13336.6984;469.5882:5153.9182;469.5908:1866.5044;469.5934:330.2175,469.8967:0.115;469.8993:506.1795;469.9019:1277.7132;469.9046:5070.4211;469.9072:11931.8269;469.9098:21926.5932;469.9125:23943.2312;469.9151:18367.251;469.9177:9227.9479;469.9204:2986.8673;469.923:551.8536,470.2237:0.1709;470.2264:228.105;470.229:366.0273;470.2316:400.1054;470.2343:540.5689;470.2369:2289.8872;470.2395:4317.6614;470.2422:6524.4979;470.2448:7695.6595;470.2475:6318.5512;470.2501:3949.0332;470.2527:2878.5378,470.5113:1.4975;470.514:799.1588;470.5166:1392.3835;470.5192:1586.4805;470.5219:792.4796
MATCH       6801    0.91    7.490   3    1403.704501     468.8963:918.0934;468.8989:7434.1674;468.9015:32610.1236;468.9042:95832.8269;468.9068:192821.8814;468.9094:231418.4865;468.9121:174546.1765;468.9147:80857.0887;468.9173:32259.2517;468.92:21579.7218,469.2256:378.1995;469.2283:435.5172;469.2309:5235.7361;469.2335:25149.751;469.2362:77787.3382;469.2388:235736.5635;469.2414:501254.4127;469.2441:668430.2224;469.2467:552478.0248;469.2493:291515.316;469.252:110576.9252;469.2546:44080.6509;469.2573:25689.0873;469.2599:17337.8557;469.2625:10540.5729;469.2652:7109.8233;469.2678:6893.8485;469.2704:3892.1497;469.2731:1809.1991;469.2757:1355.4411;469.2783:1379.789;469.281:10.8123,469.5604:863.3797;469.563:2231.0835;469.5656:11731.8254;469.5683:38852.8935;469.5709:107373.528;469.5735:318484.4834;469.5762:748733.1727;469.5788:1103668.0067;469.5815:1004956.9415;469.5841:562436.7556;469.5867:212715.6993;469.5894:69874.3329;469.592:26189.9235;469.5946:12155.392;469.5973:8463.5636;469.5999:5477.4266;469.6025:4416.7694;469.6052:1293.2757;469.6078:1236.2351;469.6105:455.8835,469.8926:3.1142;469.8952:1318.6542;469.8979:2841.2865;469.9005:11398.3826;469.9031:34937.8217;469.9058:110249.3986;469.9084:320222.4132;469.9111:741408.9674;469.9137:1129298.9711;469.9163:1078818.9307;469.919:635257.9631;469.9216:236774.1026;469.9242:75073.0929;469.9269:25977.9073;469.9295:10501.521;469.9321:4996.9085;469.9348:3961.8239;469.9374:3977.7733;469.9401:3769.3827;469.9427:2884.272;469.9453:20.4267,470.2302:677.9894;470.2328:898.7728;470.2355:7309.8031;470.2381:30943.1303;470.2408:87158.1011;470.2434:238916.8818;470.246:519456.1831;470.2487:767266.1981;470.2513:731790.1793;470.2539:442411.6935;470.2566:179899.6097;470.2592:65091.0717;470.2619:27479.2439;470.2645:11309.415;470.2671:4810.6739;470.2698:3800.684;470.2724:2182.789,470.5706:4072.9348;470.5732:16924.1832;470.5759:49519.4178;470.5785:129570.5441;470.5811:267612.4859;470.5838:370392.9807;470.5864:328152.4744;470.5891:186710.0836;470.5917:70611.3503;470.5943:20311.986;470.597:6159.878;470.5996:3324.1574;470.6023:733.2713;470.6049:525.1425;470.6075:3.11,470.9032:672.3013;470.9058:2559.6892;470.9084:3083.4523;470.9111:23762.1846;470.9137:63399.7505;470.9164:117002.7755;470.919:142703.5011;470.9216:121426.5622;470.9243:67030.0989;470.9269:25556.563;470.9296:5215.2287;470.9322:612.702;470.9348:3.1907,471.2332:3208.4361;471.2359:3391.6058;471.2385:3994.6871;471.2411:7355.8178;471.2438:14230.282;471.2464:20003.8863;471.2491:34981.6514;471.2517:48576.5164;471.2543:49732.5087;471.257:37022.2327;471.2596:20076.5856;471.2623:10371.0799,471.5475:438.0336;471.5502:1188.6441;471.5528:9620.6512;471.5555:19794.9379;471.5581:18890.2705;471.5607:8085.8025;471.5634:1139.004;471.566:6.6563
MATCH       6802    0.91    7.490   3    1403.704501     468.9004:4862.5287;468.903:18419.3285;468.9056:48841.5485;468.9083:78816.2232;468.9109:80111.1867;468.9135:50219.9686;468.9162:25143.0985;468.9188:20818.1947,469.2244:0.6411;469.2271:469.3127;469.2297:1343.7119;469.2324:7451.0645;469.235:23045.5212;469.2376:60375.4018;469.2403:156442.1624;469.2429:284729.8838;469.2455:315599.1481;469.2482:215682.4102;469.2508:96781.7562;469.2534:40376.3204;469.2561:23649.4103;469.2587:19069.7144;469.2613:13446.1642;469.264:5531.3965;469.2666:3304.0116;469.2692:1436.6071,469.5592:0.5068;469.5618:1201.514;469.5645:1936.0027;469.5671:10025.0318;469.5697:36249.4137;469.5724:117261.306;469.575:323647.977;469.5776:667377.7245;469.5803:826659.9904;469.5829:639350.4441;469.5855:298027.0935;469.5882:104178.9845;469.5908:35747.2991;469.5935:13442.9889;469.5961:6928.002;469.5987:4114.3808;469.6014:1890.7035;469.604:1226.0705;469.6066:616.5364,469.8967:0.2252;469.8993:1084.689;469.902:16684.4617;469.9046:56117.007;469.9072:165627.1052;469.9099:471219.468;469.9125:978769.6924;469.9151:1282095.6256;469.9178:1046838.1927;469.9204:523671.2591;469.9231:179875.2179;469.9257:55085.0391;469.9283:20504.9124;469.931:11237.6752;469.9336:6238.3932,470.229:478.2926;470.2317:1097.5382;470.2343:7050.9613;470.2369:22213.1196;470.2396:55729.7658;470.2422:157619.7449;470.2449:439119.5579;470.2475:920425.638;470.2501:1199387.6015;470.2528:1003849.8753;470.2554:521100.0917;470.258:185571.7713;470.2607:60158.2823;470.2633:26157.8561;470.266:15429.4766;470.2686:8299.0662;470.2712:4755.3443,470.5668:1.3717;470.5694:1510.8862;470.572:9084.8995;470.5747:36424.0668;470.5773:114473.0245;470.58:313765.068;470.5826:599595.4942;470.5852:735202.1982;470.5879:570287.5694;470.5905:281819.2315;470.5932:97045.9917;470.5958:33731.8832;470.5984:10501.157;470.6011:2703.021,470.9046:14.9691;470.9073:8019.2867;470.9099:27015.5042;470.9125:69191.2675;470.9152:158198.8249;470.9178:268642.483;470.9205:303598.9788;470.9231:224343.4296;470.9257:107404.4276;470.9284:38773.1937;470.931:13790.044;470.9337:1690.0934;470.9363:417.4975;470.9389:0.8207,471.232:3.1436;471.2347:1883.4227;471.2373:2223.6709;471.24:7328.3327;471.2426:11581.6426;471.2452:16263.0282;471.2479:40756.2441;471.2505:74868.4435;471.2532:108810.9525;471.2558:110142.4844;471.2584:80928.7638;471.2611:41345.6103;471.2637:17035.356;471.2664:9713.2024;471.269:7220.7317;471.2717:3902.5188;471.2743:1416.1076;471.2769:715.113,471.5728:0.9724;471.5754:443.8004;471.5781:1267.8027;471.5807:4984.6197;471.5833:14394.2184;471.586:25470.1478;471.5886:32881.2758;471.5913:31502.9219;471.5939:20762.5652;471.5966:8567.43;471.5992:2706.7694;471.6018:1124.7293;471.6045:557.7594;471.6071:448.9877
MATCH       6803    0.88    7.490   3    1403.704501     468.8955:706.1311;468.8981:1220.8638;468.9007:3779.3689;468.9034:7169.2315;468.906:15248.5266;468.9086:26956.0077;468.9113:28124.2385;468.9139:19683.5242;468.9165:10642.9373;468.9192:9913.0486,469.2327:1341.8955;469.2354:6669.2842;469.238:15276.0336;469.2406:32844.8966;469.2433:57987.5661;469.2459:72027.4021;469.2485:54319.6764;469.2512:27835.5287;469.2538:16907.7895,469.5648:1.1878;469.5675:2880.6405;469.5701:7968.1613;469.5727:27607.503;469.5754:74672.4473;469.578:160480.6522;469.5806:200918.4856;469.5833:156410.6267;469.5859:70700.2906;469.5885:25612.7057;469.5912:13562.5967;469.5938:10293.3135;469.5965:8868.3748;469.5991:6308.775;469.6017:2741.4104;469.6044:1048.2427;469.607:901.9814;469.6096:0.6049,469.897:1.7636;469.8997:2101.0194;469.9023:6800.8501;469.905:19774.4595;469.9076:51114.1277;469.9102:147154.3617;469.9129:325831.7516;469.9155:457328.9787;469.9181:395880.5648;469.9208:209534.1681;469.9234:76054.7366;469.9261:27670.9246;469.9287:12290.6807;469.9313:8775.837;469.934:4976.2282;469.9366:1527.1279;469.9392:0.6898,470.232:1206.8829;470.2347:1923.2178;470.2373:9270.8087;470.2399:22841.2758;470.2426:74905.4794;470.2452:215225.6033;470.2479:500195.7375;470.2505:733153.1764;470.2531:681175.1577;470.2558:390435.3943;470.2584:144371.3214;470.261:47215.0902;470.2637:19777.0207;470.2663:12056.2383;470.269:8803.8818;470.2716:7738.168;470.2742:6737.8309;470.2769:2972.1183;470.2795:2849.411,470.5618:0.6129;470.5645:375.6141;470.5671:408.9268;470.5698:1037.2162;470.5724:7973.5117;470.575:28219.8874;470.5777:85186.914;470.5803:252642.13;470.583:568721.5803;470.5856:832345.4594;470.5882:764120.3969;470.5909:435519.6931;470.5935:162909.0815;470.5962:49625.4218;470.5988:20650.511;470.6014:11150.1051;470.6041:6825.6508;470.6067:4427.8833;470.6094:2548.1709;470.612:2549.4549;470.6146:2088.0252;470.6173:1733.6546;470.6199:1106.9172;470.6225:475.181,470.8971:0.8742;470.8997:406.1311;470.9023:466.8016;470.905:852.9663;470.9076:9533.6317;470.9103:29145.8515;470.9129:75673.1379;470.9155:208695.4869;470.9182:458990.7386;470.9208:672493.8245;470.9235:614154.8563;470.9261:355220.7952;470.9287:128978.783;470.9314:38244.6255;470.934:12703.9631;470.9367:4344.1708;470.9393:2780.9112;470.9419:1869.4201;470.9446:1555.8351,471.2218:0.5631;471.2245:356.8102;471.2271:867.418;471.2298:1430.1177;471.2324:1400.6775;471.235:1523.3003;471.2377:3830.9803;471.2403:6986.9606;471.243:12098.9168;471.2456:26467.3294;471.2482:63279.5662;471.2509:159830.0718;471.2535:319145.4001;471.2562:419674.7713;471.2588:357089.3519;471.2615:194916.172;471.2641:78014.5081;471.2667:30232.3563;471.2694:13410.648;471.272:9096.3492;471.2747:5816.676;471.2773:2777.9109;471.2799:2014.1217,471.5731:3.1062;471.5758:973.4473;471.5784:3020.9335;471.5811:13350.8097;471.5837:33192.6364;471.5864:82184.0214;471.589:146266.0965;471.5916:173461.5261;471.5943:134035.6064;471.5969:68923.4828;471.5996:24109.43;471.6022:8836.838;471.6048:3477.3923;471.6075:668.5694,471.9087:1.9488;471.9114:526.7718;471.914:2170.8726;471.9166:6750.9504;471.9193:18301.3824;471.9219:42220.4349;471.9246:62937.9441;471.9272:64913.0203;471.9299:41670.2143;471.9325:18160.058;471.9351:6581.5593;471.9378:2272.1282;471.9404:474.7151;471.9431:2.2798,472.2682:19176.0214;472.2709:27185.5941;472.2735:45155.9586;472.2761:59133.2929;472.2788:54755.9753;472.2814:37110.0281;472.2841:18664.9623;472.2867:9627.5702;472.2894:3528.1761;472.292:2314.7803;472.2947:1297.2239
MATCH       6804    0.85    7.490   3    1403.704501     nan:nan,nan:nan,469.5623:287.742;469.565:286.003;469.5676:1091.2684;469.5702:3775.8512;469.5729:20357.4236;469.5755:44072.4521;469.5781:70273.0069;469.5808:70416.4865;469.5834:49258.9317;469.586:24647.3509;469.5887:20075.8811,469.8998:0.1619;469.9025:1029.6;469.9051:9061.0513;469.9077:24336.7506;469.9104:63134.083;469.913:112429.0744;469.9156:126695.3209;469.9183:89894.6831;469.9209:44403.6163;469.9236:25349.3285,470.2295:382.2734;470.2322:1267.6918;470.2348:1987.5778;470.2374:10611.9764;470.2401:21722.9948;470.2427:50732.3355;470.2454:135283.0556;470.248:286997.8836;470.2506:364829.7796;470.2533:294781.3797;470.2559:154100.2815;470.2585:72190.3425;470.2612:41938.2638;470.2638:38438.6258;470.2665:32856.0975;470.2691:22884.3235;470.2717:14140.3828;470.2744:6709.1919;470.277:3489.8754;470.2796:1439.6903;470.2823:614.0392,470.5646:290.2085;470.5673:635.5628;470.5699:2800.5064;470.5725:12477.0911;470.5752:35119.3158;470.5778:99837.0462;470.5805:275124.0399;470.5831:580661.3496;470.5857:787393.8274;470.5884:674335.0559;470.591:361984.1654;470.5937:136369.0691;470.5963:55972.6827;470.5989:33934.4419;470.6016:23365.2903;470.6042:13835.4374;470.6068:7089.3708;470.6095:3715.931;470.6121:3786.9286;470.6148:2204.6594,470.8998:444.019;470.9025:476.9026;470.9051:4248.885;470.9078:19133.3623;470.9104:59380.7869;470.913:156086.4841;470.9157:434609.9248;470.9183:940805.851;470.921:1281189.845;470.9236:1084657.98;470.9262:558416.7773;470.9289:193017.252;470.9315:66203.0697;470.9342:30814.3546;470.9368:17757.5047;470.9394:12608.176;470.9421:7671.0886;470.9447:5315.0839;470.9474:4637.1519;470.95:2479.3161,471.2299:1147.3983;471.2325:2109.4739;471.2352:4202.3727;471.2378:6845.148;471.2405:14640.1885;471.2431:27835.621;471.2457:70623.2792;471.2484:185314.0684;471.251:506591.7304;471.2537:1022929.5542;471.2563:1327202.964;471.2589:1069672.368;471.2616:538046.6288;471.2642:187106.481;471.2669:69775.2437;471.2695:37041.8497;471.2722:24120.6751;471.2748:17511.1853;471.2774:14737.3193;471.2801:7695.8599;471.2827:6500.3913;471.2854:4570.0967,471.5627:1550.0106;471.5654:1556.6203;471.568:1836.4122;471.5706:2016.0977;471.5733:2053.6848;471.5759:4779.1474;471.5786:20311.2524;471.5812:55294.8168;471.5838:158804.1904;471.5865:409634.2107;471.5891:762387.1706;471.5918:899195.1416;471.5944:682042.7245;471.5971:332818.235;471.5997:119347.5765;471.6023:41571.4795;471.605:14972.8202;471.6076:8353.1401;471.6103:6155.4514;471.6129:4998.4775;471.6155:4198.9443;471.6182:2120.9266;471.6208:1724.6103,471.9062:1.7266;471.9089:639.4434;471.9115:3485.7246;471.9141:14931.8163;471.9168:42049.2787;471.9194:113797.6512;471.9221:272361.2504;471.9247:431500.8046;471.9274:440290.2817;471.93:282134.9237;471.9326:118090.2617;471.9353:37274.3877;471.9379:9905.7471;471.9406:4177.522;471.9432:1812.9571,472.2313:1547.4887;472.234:1996.5332;472.2366:2123.6179;472.2393:6313.5845;472.2419:11688.5469;472.2446:20805.3106;472.2472:30492.2386;472.2498:39823.8691;472.2525:56471.8939;472.2551:93369.293;472.2578:142342.8764;472.2604:173068.9765;472.2631:146687.8646;472.2657:90011.6732;472.2683:55327.6836,472.5804:6.3845;472.583:1782.9269;472.5857:6764.9969;472.5883:18147.6717;472.5909:35198.2842;472.5936:52775.2636;472.5962:53991.4472;472.5989:38813.1689;472.6015:19870.4249;472.6042:8501.5608;472.6068:1075.2007
MATCH       6805    0.83    7.490   3    1403.704501     nan:nan,nan:nan,469.5675:774.1884;469.5701:3486.3515;469.5728:12491.9296;469.5754:33833.7758;469.578:53388.978;469.5807:56435.2311;469.5833:36997.3524;469.586:15821.4836;469.5886:12686.4705,469.9024:1399.6463;469.905:5335.5554;469.9076:19181.8571;469.9103:54140.8749;469.9129:105112.9673;469.9155:128406.4811;469.9182:99359.6078;469.9208:51783.8257;469.9235:26831.436,470.2347:1857.3735;470.2373:4952.0998;470.24:20947.698;470.2426:49700.6718;470.2453:133008.377;470.2479:274003.4556;470.2505:365585.976;470.2532:314028.0508;470.2558:176938.5273;470.2585:78269.068;470.2611:52718.2886;470.2637:51412.2223;470.2664:47960.1833;470.269:33834.7241;470.2716:20614.2459;470.2743:12143.2634;470.2769:6518.3034;470.2796:3350.6827;470.2822:2331.5946;470.2848:1163.2743,470.5698:2.2093;470.5724:4171.0293;470.5751:24046.5575;470.5777:82568.1324;470.5804:252040.7673;470.583:579852.6793;470.5856:822838.6095;470.5883:722795.0734;470.5909:398408.2319;470.5936:151001.876;470.5962:63831.1053;470.5988:45472.286;470.6015:38478.3031;470.6041:24002.515;470.6068:10202.2846;470.6094:5211.2998;470.612:1469.7398;470.6147:974.2636,470.8918:360.2963;470.8945:627.5226;470.8971:745.8159;470.8997:1457.5779;470.9024:1584.13;470.905:3109.3092;470.9077:17120.9091;470.9103:48340.2237;470.9129:129116.4358;470.9156:390899.1405;470.9182:893307.9774;470.9209:1269248.0785;470.9235:1117989.5382;470.9261:614622.1857;470.9288:224415.2818;470.9314:75309.8222;470.9341:33984.0323;470.9367:21541.5464;470.9393:13949.73;470.942:9320.5787;470.9446:4900.6537;470.9473:2592.8856;470.9499:2110.5193;470.9525:340.172;470.9552:353.9772,471.2351:2388.4191;471.2377:2586.808;471.2404:10051.7199;471.243:23190.5154;471.2456:70201.5785;471.2483:182241.9409;471.2509:489581.3711;471.2536:1013027.1442;471.2562:1391696.7516;471.2589:1189959.6828;471.2615:640902.688;471.2641:236769.5551;471.2668:88629.1106;471.2694:44179.6209;471.2721:27656.9314;471.2747:17570.969;471.2773:9480.1129;471.28:6789.4581;471.2826:5850.9568,471.5679:488.1195;471.5705:1194.0278;471.5732:1598.0869;471.5758:1798.802;471.5785:14279.174;471.5811:48679.3446;471.5838:149794.1692;471.5864:412025.2006;471.589:798179.2489;471.5917:1005725.947;471.5943:806893.7008;471.597:413012.7745;471.5996:143548.6836;471.6022:44727.0842;471.6049:18667.1908;471.6075:8403.4766;471.6102:2908.0692;471.6128:3040.3314,471.9061:460.4684;471.9088:984.6371;471.9114:2570.4838;471.914:13093.2168;471.9167:40493.3135;471.9193:116551.9406;471.922:285133.2643;471.9246:483511.1244;471.9273:530589.674;471.9299:377252.0596;471.9325:173628.0248;471.9352:58677.4348;471.9378:18325.838;471.9405:5395.5839;471.9431:1336.4787;471.9458:1376.0513;471.9484:1359.3287,472.2339:4.9205;472.2365:444.1596;472.2392:2769.3899;472.2418:10979.1056;472.2445:20120.245;472.2471:27075.2575;472.2497:35152.6375;472.2524:56910.3331;472.255:95466.1297;472.2577:157654.602;472.2603:203035.383;472.263:186245.3274;472.2656:120098.8884;472.2683:62392.4251;472.2709:49251.9902,472.5803:1.7413;472.5829:2118.5619;472.5856:6127.2956;472.5882:16131.2018;472.5909:34792.0976;472.5935:56272.825;472.5961:64731.3732;472.5988:46349.7041;472.6014:21837.1837;472.6041:6217.0453;472.6067:1611.7999;472.6094:761.848;472.612:619.3226,472.8368:1.3494;472.8395:1203.5643;472.8421:4139.9722;472.8448:19901.4032;472.8474:48182.9663;472.8501:63867.7226;472.8527:49697.4254;472.8554:24392.4581;472.858:2617.5168;472.8607:642.3573;472.8633:450.0019;472.8659:449.2625
MATCH       6806    0.86    7.490   3    
MATCH       6807    1.00    6.050   2    1088.597849     545.288:160.7107;545.2908:392.1552;545.2937:859.4197;545.2965:5122.4814;545.2993:11963.9696;545.3022:19482.3795;545.305:24392.0079;545.3079:23803.0058;545.3107:16667.798;545.3135:7623.0955;545.3164:2660.8009;545.3192:874.9493;545.3221:189.7555;545.3249:1.471,545.7938:275.994;545.7966:432.8761;545.7994:929.7285;545.8023:3615.4956;545.8051:8406.8765;545.808:12431.5178;545.8108:10487.1172;545.8137:3495.2812;545.8165:1025.9182;545.8193:425.4512;545.8222:1.7436,546.3083:2050.6067;546.3112:3245.9034;546.314:1749.2535;546.3168:1331.8094;546.3197:560.7913;546.3225:381.1484;546.3254:2.4468
MATCH       6808    1.00    6.050   3    1088.597849     363.8668:15.9568;363.8692:4528.6464;363.8715:8909.5823;363.8738:6694.5722;363.8761:4025.5442;363.8784:1023.6981,364.1988:4.3475;364.2011:948.3108;364.2034:3856.0643;364.2057:5352.3704;364.2081:4835.2918;364.2104:1795.6153,364.5378:5.5683;364.5401:1091.3019;364.5425:1342.163;364.5448:978.9669
MATCH       6809    0.91    6.050   3    1088.597849     363.8656:417.4416;363.8679:1722.2591;363.8703:6657.4267;363.8726:10265.2224;363.8749:8961.7617;363.8772:3848.7996;363.8795:584.322;363.8819:0.7669,364.1999:1510.2132;364.2022:3553.9499;364.2045:15036.5001;364.2068:29237.8433;364.2092:33601.727;364.2115:22271.3609;364.2138:8765.454;364.2161:1089.6128;364.2184:658.4212;364.2208:568.0902;364.2231:300.2648;364.2254:0.2949,364.5273:318.0445;364.5296:329.9926;364.532:489.8924;364.5343:2166.8681;364.5366:5517.7493;364.5389:15643.2191;364.5412:36084.3698;364.5436:49239.3246;364.5459:38083.5286;364.5482:15960.7253;364.5505:1163.7867;364.5529:0.7607,364.8688:821.7174;364.8712:3892.9529;364.8735:12892.9559;364.8758:28282.845;364.8781:40046.1303;364.8804:36005.4365;364.8828:16950.3715;364.8851:5405.8205;364.8874:683.548;364.8897:0.2219,365.2035:377.9956;365.2059:2401.9822;365.2082:3795.9959;365.2105:10833.9763;365.2128:21520.0003;365.2152:20372.0721;365.2175:9681.9899;365.2198:2645.9878,365.5407:0.5053;365.5431:1551.0451;365.5454:4722.1994;365.5477:5292.0269;365.55:5334.9991;365.5524:2313.6664;365.5547:1309.5577
MATCH       6810    0.82    6.050   3    1088.597849     363.8645:0.1352;363.8668:707.5666;363.8691:2450.7363;363.8715:5355.8084;363.8738:7433.6246;363.8761:6380.825;363.8784:1308.8843;363.8807:230.4852,364.1964:3124.4048;364.1987:3906.6899;364.2011:9360.9382;364.2034:24286.2993;364.2057:53299.535;364.208:73286.2099;364.2103:69247.8285;364.2127:42223.1848;364.215:21774.1158;364.2173:16272.2854;364.2196:14202.4529;364.222:8800.6534;364.2243:4050.0101;364.2266:2530.1066;364.2289:1232.0157;364.2312:228.0949;364.2336:203.9615;364.2359:126.1212,364.5308:0.0825;364.5331:170.3069;364.5355:3010.5387;364.5378:14862.3656;364.5401:42220.2772;364.5424:87592.8042;364.5448:106470.7907;364.5471:77177.0397;364.5494:31379.1876;364.5517:8767.0285;364.554:1617.6758;364.5564:441.9027,364.8677:0.8444;364.87:1288.6299;364.8723:10360.7108;364.8747:46454.7289;364.877:101659.9646;364.8793:130421.7359;364.8816:98238.0834;364.884:44044.5502;364.8863:9281.5379;364.8886:683.2725;364.8909:281.9415;364.8933:0.0788,365.2024:1567.4367;365.2047:3238.9888;365.2071:9013.4643;365.2094:29662.0738;365.2117:57417.4117;365.214:71533.2638;365.2164:54881.0481;365.2187:23816.1008;365.221:6591.0669;365.2233:2223.5448;365.2257:931.3825;365.228:393.9173;365.2303:275.675;365.2326:0.0832,365.5396:2.3715;365.5419:1753.4842;365.5442:8868.1393;365.5466:16024.6397;365.5489:19323.8814;365.5512:14492.1362;365.5535:5612.2302;365.5559:683.6937;365.5582:389.6833;365.5605:167.7403,365.8769:2.0378;365.8793:1475.0814;365.8816:4382.88;365.8839:5248.9625;365.8862:3550.0002;365.8886:1737.6174;365.8909:347.8241;365.8932:242.103,366.1702:517.5239;366.1725:545.4582;366.1749:2982.6949;366.1772:7807.7695;366.1795:7285.8558;366.1818:4690.3734;366.1842:1435.3038
MATCH       6811    0.82    6.050   3    1088.597849     363.8625:0.0955;363.8648:230.0882;363.8671:441.3228;363.8695:2667.8601;363.8718:6464.3503;363.8741:8379.5837;363.8764:4605.4321;363.8787:2285.6639;363.8811:1207.7524;363.8834:962.0376;363.8857:787.8283;363.888:256.0802;363.8903:215.9048,364.1967:4826.8914;364.1991:6210.7389;364.2014:11736.0287;364.2037:19639.5492;364.206:31199.2201;364.2083:37615.4721;364.2107:34314.6904;364.213:23509.7968;364.2153:17697.5965;364.2176:14488.4686;364.22:12967.0533;364.2223:8826.573;364.2246:4437.3577;364.2269:2716.135;364.2292:677.6894;364.2316:604.0488;364.2339:468.5484,364.5311:450.1411;364.5335:494.8318;364.5358:1322.0122;364.5381:8183.1113;364.5404:24134.8879;364.5428:45202.3754;364.5451:48766.0128;364.5474:31048.3975;364.5497:12432.5033;364.552:2568.7466;364.5544:0.4204,364.8657:0.2285;364.868:164.6154;364.8703:1614.9153;364.8727:11446.2221;364.875:35904.2295;364.8773:75631.8793;364.8796:95366.6667;364.882:70025.896;364.8843:26381.6528;364.8866:6578.0957;364.8889:1502.9414;364.8913:845.9265,365.2004:2627.0212;365.2027:2915.2412;365.2051:5711.663;365.2074:14346.1823;365.2097:36849.8096;365.212:77172.58;365.2144:102935.1162;365.2167:82843.1132;365.219:39819.184;365.2213:13520.241;365.2237:4643.9286;365.226:3009.45;365.2283:2773.1341;365.2306:1627.3514;365.233:192.9972,365.5353:0.5357;365.5376:245.8063;365.5399:1131.5276;365.5422:4880.7779;365.5446:18899.9562;365.5469:45996.6295;365.5492:63952.2862;365.5515:52366.1898;365.5539:25200.6819;365.5562:7701.2627;365.5585:2917.6068;365.5609:599.1949;365.5632:141.5446,365.8726:0.6616;365.8749:280.7617;365.8773:2842.0446;365.8796:11267.7929;365.8819:22833.977;365.8842:29273.2442;365.8866:25248.9465;365.8889:12924.8774;365.8912:3116.9594;365.8935:519.7919;365.8959:386.2472,366.2101:727.5879;366.2124:1338.868;366.2148:4001.3749;366.2171:6832.4479;366.2194:7412.0957;366.2217:5238.0382;366.2241:1724.8782;366.2264:540.1649
MATCH       6812    0.81    6.050   3    1088.597849     363.8695:0.7063;363.8718:1253.9453;363.8742:1313.8499;363.8765:709.4985,nan:nan,364.5335:424.2712;364.5359:423.0582;364.5382:1848.2816;364.5405:6203.8371;364.5428:8776.4502;364.5451:7623.8428;364.5475:4098.9486;364.5498:414.7877;364.5521:0.3677,364.8658:0.3817;364.8681:242.5783;364.8704:609.1466;364.8727:2825.5017;364.8751:8858.5097;364.8774:18436.3451;364.8797:22662.4136;364.882:16611.8741;364.8844:4578.8966;364.8867:1164.3527,365.2051:1475.8899;365.2074:3983.9741;365.2098:15641.633;365.2121:36363.277;365.2144:48684.0276;365.2167:39227.0909;365.2191:19514.5842;365.2214:6041.7463;365.2237:2656.9625;365.226:1456.1736;365.2284:162.3012;365.2307:157.6185,365.5377:0.6898;365.54:266.2249;365.5423:5127.5592;365.5446:19462.924;365.547:43702.6313;365.5493:63525.0912;365.5516:55925.3307;365.5539:30893.7047;365.5563:8798.2947;365.5586:2441.3308;365.5609:1863.5367;365.5632:845.5105;365.5656:309.8775;365.5679:263.2939,365.8727:3.3495;365.875:1872.0675;365.8773:6130.5319;365.8797:16418.3792;365.882:37432.6471;365.8843:54958.3673;365.8866:51429.4417;365.889:29832.6712;365.8913:11274.2476;365.8936:2376.8942;365.8959:203.4027,366.2102:258.4991;366.2125:1557.396;366.2148:7180.4717;366.2172:14749.0216;366.2195:19254.903;366.2218:16341.1206;366.2241:9386.5985;366.2265:2651.867;366.2288:207.4537,366.5455:2.9198;366.5478:1532.2066;366.5502:2437.8754;366.5525:4382.1718;366.5548:3336.9694;366.5571:3166.4416;366.5595:873.4296;366.5618:667.6552;366.5641:525.5626;366.5665:393.4096;366.5688:221.3584
MATCH       6813    0.89    6.050   3    1088.597849     nan:nan,nan:nan,364.5404:2555.9387;364.5427:4842.4678;364.545:4855.9901;364.5473:2106.3597;364.5497:264.3278;364.552:0.9159,364.8726:332.9208;364.8749:5513.7321;364.8773:12931.168;364.8796:16326.7243;364.8819:9932.996;364.8842:5044.4268;364.8866:2234.8187;364.8889:284.3132;364.8912:0.9002,365.2027:213.4559;365.205:885.6945;365.2073:1686.1155;365.2096:8459.4905;365.212:23421.5152;365.2143:37975.2845;365.2166:34938.7056;365.2189:19366.8454;365.2213:6952.6261;365.2236:1810.2546;365.2259:303.2918;365.2282:0.7862,365.5399:682.4202;365.5422:3357.2838;365.5445:10281.4344;365.5468:29970.8245;365.5492:54816.5664;365.5515:56155.0924;365.5538:33855.4158;365.5561:11205.4714;365.5585:4020.966;365.5608:501.2604;365.5631:236.6635;365.5654:0.6012,365.8702:385.7231;365.8726:537.0715;365.8749:1168.5867;365.8772:2912.3408;365.8795:10142.6011;365.8819:27989.934;365.8842:45242.199;365.8865:44047.7296;365.8888:24913.3611;365.8912:7259.2851;365.8935:7.168,366.21:1103.8932;366.2124:3287.8185;366.2147:8235.9755;366.217:14908.9887;366.2194:22245.3689;366.2217:21632.0197;366.224:11055.8063;366.2263:2794.1913;366.2287:940.876;366.231:392.3234;366.2333:274.223;366.2357:0.5156,366.5454:0.0184;366.5477:0.6958;366.55:2560.8076;366.5524:5591.8677;366.5547:6752.9586;366.557:5486.8419;366.5593:2925.2408;366.5617:854.9043;366.564:0.6833
MATCH       6814    0.83    6.050   3    
MATCH       6815    1.00    6.260   2    1217.640443     609.8146:2511.5897;609.8176:15436.4108;609.8206:38955.5997;609.8236:78447.4407;609.8266:113015.1543;609.8296:110723.5812;609.8326:72550.8492;609.8356:34243.9066;609.8386:11318.3165;609.8416:2436.2064;609.8446:16.9448,610.3194:11635.3797;610.3224:29266.2528;610.3254:55571.0148;610.3284:75329.6206;610.3314:72695.7396;610.3344:48720.7577;610.3375:24751.6291;610.3405:8412.3128;610.3435:63.2928,610.8214:881.1531;610.8244:9946.7429;610.8275:24483.6025;610.8305:30249.1255;610.8335:25008.6276;610.8365:11010.4583;610.8395:2155.1628;610.8425:11.1272,611.3297:5194.407;611.3327:8731.7718;611.3357:6381.9592;611.3387:2343.746;611.3417:10.116
MATCH       6816    1.00    6.260   3    1217.640443     406.8788:23.8569;406.8812:18978.9378;406.8837:58805.866;406.8862:107952.4702;406.8886:111435.2517;406.8911:67985.0987;406.8935:24422.2024;406.896:4163.7822;406.8984:4.5342,407.2126:22.4627;407.2151:12479.6234;407.2175:33696.1453;407.22:68073.2671;407.2224:77548.8739;407.2249:51709.43;407.2273:19198.2267;407.2298:2109.9708,407.549:24.6754;407.5515:11045.5789;407.5539:23828.8422;407.5564:29530.0471;407.5588:21791.303;407.5613:8689.5535,407.8855:8.2044;407.888:1949.0376;407.8905:4305.8759;407.8929:2184.8822
MATCH       6817    0.89    6.260   2    1217.640443     609.8215:9640.0364;609.8245:29560.9245;609.8276:35228.6613;609.8306:30754.497;609.8336:4731.9829;609.8366:33.8979,610.3204:3157.2588;610.3234:41772.1415;610.3264:82366.8106;610.3294:120872.2014;610.3324:122053.6059;610.3354:86738.3308;610.3384:46070.6367;610.3414:3420.6206;610.3444:16.3938,610.8224:7102.9052;610.8254:52221.6201;610.8284:107082.8467;610.8314:160010.4842;610.8344:164775.4332;610.8374:120251.5548;610.8404:65209.9227;610.8434:24710.8568;610.8464:128.3761,611.3246:6598.4853;611.3276:44367.9328;611.3306:90524.1103;611.3336:136822.4311;611.3366:146258.5152;611.3396:110283.7683;611.3426:61616.9013;611.3457:23450.1931;611.3487:99.6626,611.827:0.8826;611.83:15120.8195;611.8331:47346.2075;611.8361:72996.573;611.8391:74832.241;611.8421:56593.884;611.8451:25223.8069;611.8481:73.5855,612.3327:0.5922;612.3357:15116.4493;612.3387:29484.7506;612.3417:26424.8977;612.3447:13527.9346;612.3477:720.6596;612.3507:676.7161
MATCH       6818    0.91    6.260   3    1217.640443     406.8824:25037.8552;406.8848:60800.0529;406.8873:80577.9908;406.8897:62856.0963;406.8922:26964.0889;406.8946:101.9159,407.2162:43762.7722;407.2186:119365.172;407.2211:205454.9411;407.2236:217217.9229;407.226:141841.7985;407.2285:55284.3473;407.2309:10358.0276;407.2334:37.0182,407.5477:7095.2593;407.5501:40285.2171;407.5526:110140.9927;407.555:251880.1305;407.5575:354470.8767;407.56:306745.928;407.5624:157584.2315;407.5649:52421.1762;407.5673:7406.1131;407.5698:20.0749,407.8842:14414.167;407.8867:74448.6438;407.8891:177086.9357;407.8916:287378.3576;407.894:283269.6709;407.8965:181005.5011;407.899:69127.5937;407.9014:19596.576;407.9039:48.5542,408.2184:26913.6917;408.2209:35647.6566;408.2234:87332.0892;408.2258:151555.6117;408.2283:171164.7346;408.2307:118724.1083;408.2332:53875.7201;408.2356:14398.9964;408.2381:23.7323,408.5553:2275.6929;408.5577:30768.0293;408.5602:55568.6806;408.5626:67722.2716;408.5651:53873.6166;408.5675:27419.3365;408.57:38.3725,408.8356:1.7124;408.8381:6590.1101;408.8405:28858.8956;408.843:42571.6208;408.8455:37989.6752;408.8479:17459.0344;408.8504:14.9517,409.1653:1.89;409.1678:4448.3933;409.1702:12695.3727;409.1727:25294.1349;409.1752:40076.2707;409.1776:52164.7856;409.1801:47279.7378;409.1825:26407.7062;409.185:2145.7089
MATCH       6819    0.89    6.260   2    1217.640443     nan:nan,610.3223:11475.8804;610.3253:40958.55;610.3283:74963.775;610.3313:89804.8049;610.3343:79670.0171;610.3373:50165.3037;610.3404:21649.5681;610.3434:995.5253;610.3464:2.5756,610.8213:2718.1254;610.8243:20691.2163;610.8273:70655.7097;610.8304:136209.3915;610.8334:180430.5509;610.8364:159968.4499;610.8394:97228.0785;610.8424:42216.1138;610.8454:2406.1854;610.8484:8.1786,611.3236:4657.2923;611.3266:39444.176;611.3296:89086.0403;611.3326:155696.7723;611.3356:214770.2788;611.3386:210767.2074;611.3416:146955.1972;611.3446:72871.5754;611.3476:28028.0069;611.3506:51.4534,611.829:20560.7766;611.832:56282.1386;611.835:106196.0253;611.838:143204.4401;611.841:136681.8045;611.8441:90946.6976;611.8471:45488.0825;611.8501:2088.0349,612.3286:1.0122;612.3316:2825.1214;612.3347:27164.1956;612.3377:52559.5949;612.3407:68167.0885;612.3437:66406.38;612.3467:40694.1853;612.3497:18629.6132;612.3527:2.8089,612.8345:5.9734;612.8375:4054.64;612.8405:14052.9866;612.8435:19760.0719;612.8465:12122.3281
MATCH       6820    0.89    6.260   3    1217.640443     406.8837:16006.2199;406.8861:54962.0017;406.8886:61242.7152;406.891:42601.3069;406.8935:6771.1119;406.896:24.6443,407.215:5310.3897;407.2175:55229.5134;407.22:146288.1148;407.2224:232251.0754;407.2249:220654.7499;407.2273:126189.5456;407.2298:43715.6946;407.2322:158.9166,407.549:6386.1107;407.5514:67394.8983;407.5539:205860.1079;407.5564:426078.5459;407.5588:527036.0764;407.5613:399902.9391;407.5637:181548.1708;407.5662:60303.3371;407.5686:5526.5329;407.5711:13.2808,407.8831:2296.3059;407.8855:55474.2714;407.888:171403.5341;407.8904:403682.4973;407.8929:597620.7467;407.8954:543547.6271;407.8978:304516.3792;407.9003:105520.6378;407.9027:24206.8624;407.9052:57.138,408.2197:46869.2688;408.2222:95632.2088;408.2247:229956.8601;408.2271:386695.565;408.2296:410221.8326;408.232:273575.4793;408.2345:115190.3543;408.237:30854.7078;408.2394:2059.5644;408.2419:3.7102,408.5566:28267.0166;408.559:93346.7265;408.5615:166257.0608;408.5639:186920.2086;408.5664:131039.7098;408.5689:58868.719;408.5713:7112.3293;408.5738:6.2293,408.8911:23307.553;408.8935:52115.7216;408.896:73468.4629;408.8984:72049.6726;408.9009:49492.4584;408.9034:16621.6643;408.9058:12.4671,409.1666:1.194;409.1691:18046.9179;409.1716:39936.9956;409.174:53073.0011;409.1765:73958.8688;409.1789:87742.1555;409.1814:71392.8349;409.1839:31156.1136;409.1863:2143.9185,409.5014:2.9698;409.5038:12103.6316;409.5063:43578.0283;409.5088:56365.9377;409.5112:60740.4034;409.5137:57905.2553;409.5161:41775.3768;409.5186:11098.5044;409.5211:5.8927
MATCH       6821    0.87    6.260   2    1217.640443     nan:nan,610.3258:13371.722;610.3289:31697.5848;610.3319:33025.8074;610.3349:19796.0041;610.3379:9385.9324;610.3409:46.9493,610.8249:2984.4034;610.8279:27738.0148;610.8309:60174.6684;610.8339:80811.2109;610.8369:71225.0234;610.8399:45573.6866;610.8429:15154.4655;610.8459:60.5271,611.3241:2031.0868;611.3271:23228.5339;611.3301:58465.2987;611.3331:107573.5333;611.3361:152176.8122;611.3391:150730.7224;611.3421:104248.0351;611.3451:54083.19;611.3482:20716.1921;611.3512:655.8318;611.3542:2.7637,611.8265:1360.8211;611.8295:15653.4717;611.8325:57256.0156;611.8355:106437.1016;611.8386:154139.2903;611.8416:156762.7324;611.8446:110993.7982;611.8476:59050.4251;611.8506:19043.9657;611.8536:46.3784,612.3292:897.4377;612.3322:8769.0239;612.3352:47863.2956;612.3382:92686.6435;612.3412:132412.051;612.3442:130404.394;612.3472:95216.5745;612.3502:50915.6302;612.3532:19921.5356;612.3563:29.4141,612.835:5.8242;612.838:19611.7652;612.841:41685.0289;612.8441:62115.8346;612.8471:62266.9722;612.8501:38380.2019;612.8531:15331.7915;612.8561:8.5815,613.3381:908.7085;613.3411:7463.0175;613.3441:21573.4364;613.3471:29173.1322;613.3501:19390.4747;613.3531:5282.3796;613.3562:0.8511
MATCH       6822    0.82    6.260   3    1217.640443     406.8816:1.7109;406.884:6775.1293;406.8865:35169.3864;406.8889:32687.0583;406.8914:9129.7949;406.8939:6.9203,407.2105:289.3017;407.2129:375.7941;407.2154:616.9693;407.2179:23680.6371;407.2203:77838.5435;407.2228:111709.5022;407.2252:98605.8495;407.2277:50201.7134;407.2301:5204.5948;407.2326:7.0944,407.5469:2.7972;407.5493:1810.7135;407.5518:38524.2501;407.5543:128878.0205;407.5567:244240.3901;407.5592:287220.6288;407.5616:208475.4709;407.5641:94784.7995;407.5665:20554.6426;407.569:18.2867,407.8834:946.7461;407.8859:35307.1486;407.8883:140171.0291;407.8908:352848.8813;407.8933:523936.6969;407.8957:470955.4182;407.8982:254111.0287;407.9006:91997.3144;407.9031:12675.1475;407.9055:529.7829;407.908:304.3394;407.9105:0.4668,408.2201:54856.4528;408.2226:119457.7954;408.225:303872.8718;408.2275:541215.4325;408.2299:595674.1302;408.2324:405967.1063;408.2349:170196.1765;408.2373:47497.3901;408.2398:2424.4961;408.2422:412.2435;408.2447:0.4579,408.552:277.8071;408.5545:8354.4942;408.5569:70248.653;408.5594:187430.794;408.5618:373575.1137;408.5643:463080.6205;408.5668:363595.3342;408.5692:172264.797;408.5717:55984.3688;408.5741:3551.1933;408.5766:0.8242,408.884:0.0857;408.8865:8.6079;408.889:2706.4018;408.8914:40308.1169;408.8939:111264.8116;408.8963:203685.4866;408.8988:260550.8265;408.9013:219820.0407;408.9037:121530.1257;408.9062:39025.3818;408.9086:640.0211;408.9111:318.0909;408.9136:0.0884,409.1621:2.8843;409.1645:510.5383;409.167:5440.9536;409.1695:32765.4909;409.1719:64822.5004;409.1744:101324.5892;409.1768:145987.8377;409.1793:165507.3361;409.1818:126907.161;409.1842:56545.4312;409.1867:12082.9372;409.1891:4088.8397;409.1916:1664.9123;409.1941:1250.5881,409.4968:517.3203;409.4993:1066.7808;409.5017:6635.3883;409.5042:34067.8954;409.5067:66274.8088;409.5091:86294.9692;409.5116:104263.2816;409.514:106464.7794;409.5165:77266.0476;409.519:24180.2341;409.5214:3821.2897,409.8834:0.394;409.8859:416.4479;409.8883:887.2632;409.8908:2219.7028;409.8933:4236.5324;409.8957:18416.2227;409.8982:35874.2959;409.9007:40421.6675;409.9031:27604.6284;409.9056:5443.1338;409.908:296.0479
MATCH       6823    0.87    6.260   2    1217.640443     nan:nan,610.329:2162.5654;610.332:3362.1193;610.335:2677.1022;610.338:4.2132,610.831:4643.5294;610.834:17356.1836;610.837:10798.8635;610.84:2275.9973;610.843:1.4263,611.3272:11.4341;611.3302:27947.1425;611.3332:53578.5761;611.3362:71369.2704;611.3392:70949.3045;611.3423:50081.2166;611.3453:20663.4046;611.3483:7.6511,611.8266:3.9689;611.8297:7053.1183;611.8327:44045.6595;611.8357:88260.1443;611.8387:131223.3608;611.8417:130641.7782;611.8447:88988.2127;611.8477:38155.9918;611.8507:3.7656,612.3293:1590.564;612.3323:20349.3332;612.3353:61835.5531;612.3383:120401.2146;612.3413:179467.1691;612.3443:186134.3298;612.3473:134021.3416;612.3504:68754.9603;612.3534:23569.5343,612.8321:35.9988;612.8351:13290.4774;612.8382:51031.6772;612.8412:97601.27;612.8442:142967.9986;612.8472:145394.166;612.8502:103137.6932;612.8532:54052.4053;612.8562:13830.3134,613.3352:20.5924;613.3382:4796.1577;613.3412:43406.6041;613.3442:73782.7646;613.3472:94135.1867;613.3502:82758.1731;613.3533:57466.0142;613.3563:24828.4992;613.3593:2342.0079,613.8384:12.347;613.8415:2231.9593;613.8445:19157.2097;613.8475:32948.8678;613.8505:31209.8844;613.8535:19618.7652;613.8565:4062.9666
MATCH       6824    0.85    6.260   3    1217.640443     406.8866:9896.0579;406.889:12426.1988;406.8915:1555.0705;406.8939:2.6728,407.2179:365.2478;407.2204:27736.9836;407.2228:42870.1285;407.2253:27536.459;407.2277:1231.6594;407.2302:3.5217,407.5519:3652.6373;407.5543:45443.3958;407.5568:80322.0487;407.5592:87254.1766;407.5617:56001.0811;407.5642:5620.7279;407.5666:5.9326,407.8835:0.004;407.886:3025.3229;407.8884:64874.2835;407.8909:160562.3431;407.8933:231951.5896;407.8958:202868.5679;407.8982:106620.1174;407.9007:30316.164;407.9032:11.6076,408.2202:37435.7457;408.2226:92824.6787;408.2251:232527.3511;408.2276:419970.031;408.23:464347.3359;408.2325:315167.2374;408.2349:128905.8187;408.2374:31650.8405;408.2398:2717.3468;408.2423:382.5339;408.2448:0.5447,408.5521:446.2689;408.5545:11849.1501;408.557:77192.1306;408.5595:225414.8987;408.5619:482469.4051;408.5644:631940.7263;408.5668:516104.8836;408.5693:252450.5951;408.5718:80916.032;408.5742:9170.2185;408.5767:1.6913,408.8841:391.8428;408.8866:549.5385;408.889:7955.2521;408.8915:63521.6784;408.894:169762.9326;408.8964:366209.1063;408.8989:516206.6355;408.9013:464051.6441;408.9038:262079.065;408.9063:97180.1529;408.9087:24059.1776;408.9112:0.9741,409.2237:70491.7866;409.2261:73272.9693;409.2286:132179.9067;409.231:234887.7597;409.2335:307347.176;409.236:279828.081;409.2384:163653.8553;409.2409:65884.3401;409.2434:5354.2182,409.556:13.6481;409.5584:5129.3891;409.5609:29336.3355;409.5634:70520.5059;409.5658:123727.4766;409.5683:144680.3131;409.5707:114571.7562;409.5732:56221.3457;409.5757:10929.2297,409.8909:8.7674;409.8933:1993.7412;409.8958:16853.033;409.8983:38339.8097;409.9007:60368.8427;409.9032:55307.0157;409.9057:28769.6569;409.9081:2413.1334,410.2087:14.7695;410.2111:4614.8273;410.2136:9834.1281;410.2161:14614.0908;410.2185:15426.2436;410.221:20753.4315;410.2235:24814.8034;410.2259:9598.5303;410.2284:6399.1671
MATCH       6825    0.86    6.260   2    1217.640443     nan:nan,610.3318:2342.9252;610.3348:13.0748,610.8308:1290.0819;610.8338:8878.964;610.8368:6978.894;610.8398:36.0601,611.3301:14315.2627;611.3331:40995.6923;611.3361:57986.3957;611.3391:60021.3954;611.3421:45626.1461;611.3451:23802.2674;611.3481:88.8404,611.8295:0.1042;611.8325:37393.9566;611.8355:77202.4564;611.8385:116075.5747;611.8415:123225.6544;611.8445:90517.4819;611.8475:46877.4157;611.8505:4512.3053;611.8536:9.0508,612.3261:0.7079;612.3291:694.6628;612.3321:5992.0062;612.3351:46212.997;612.3381:105101.472;612.3412:163904.2163;612.3442:176111.0401;612.3472:134150.9572;612.3502:76793.9306;612.3532:31824.2162;612.3562:63.7938,612.8289:0.918;612.832:894.231;612.835:11334.5446;612.838:44587.5022;612.841:96656.7434;612.844:145867.0592;612.847:149698.0868;612.85:106034.4983;612.853:57557.7066;612.856:15194.2332;612.8591:10.4768,613.332:1.6957;613.335:586.7176;613.338:5008.2128;613.341:34874.5383;613.344:61937.6186;613.3471:83210.7873;613.3501:84419.1933;613.3531:62543.2877;613.3561:30658.9302;613.3591:13.0184,613.8413:13.6013;613.8443:8381.1745;613.8473:26865.0507;613.8503:33288.8438;613.8533:21553.7395;613.8564:5451.5903,614.3447:6.704;614.3478:1612.2132;614.3508:2154.9736;614.3538:3850.1092
MATCH       6826    0.89    6.260   3    1217.640443     406.8865:1612.2161;406.8889:4181.8822;406.8914:23.9017,407.2203:12194.4572;407.2227:20866.7453;407.2252:19170.5173;407.2276:98.2802,407.5518:2170.5242;407.5542:24230.9715;407.5567:56765.532;407.5591:66358.521;407.5616:45456.6764;407.564:1281.1132;407.5665:2.6617,407.8858:6691.1828;407.8883:43305.7733;407.8908:119184.7067;407.8932:179932.4139;407.8957:166000.6132;407.8981:91955.667;407.9006:24439.8327;407.903:95.8104,408.2201:23190.0084;408.2225:75283.9331;408.225:192838.8545;408.2274:351202.3429;408.2299:387922.0694;408.2324:266282.4411;408.2348:112216.9067;408.2373:29636.1179;408.2397:91.7399,408.5544:4268.6554;408.5569:58332.008;408.5593:185353.8049;408.5618:411949.2888;408.5643:545798.4503;408.5667:450122.672;408.5692:220614.7313;408.5716:72447.0531;408.5741:7404.2578;408.5766:17.0785,408.8889:1393.4654;408.8914:42502.8781;408.8938:135574.0954;408.8963:311879.1093;408.8988:457759.7175;408.9012:428812.5113;408.9037:253448.9323;408.9061:96635.7798;408.9086:27578.4798;408.9111:998.7029;408.9135:0.3281,409.226:54886.7047;409.2285:91497.175;409.2309:189976.2105;409.2334:282457.5503;409.2359:279778.8356;409.2383:172278.2244;409.2408:70537.6762;409.2432:11560.2673;409.2457:19.1943,409.5583:0.5553;409.5608:10770.8088;409.5632:47707.0075;409.5657:91839.5756;409.5682:122790.1657;409.5706:112107.1421;409.5731:68541.0304;409.5756:19564.5615;409.578:23.1531,409.8957:5069.0483;409.8982:22210.9713;409.9006:50681.6228;409.9031:56957.1818;409.9055:44599.7618;409.908:3998.0173;409.9105:1.3968,410.2283:2755.3928;410.2307:7818.4506;410.2332:21600.0166;410.2357:26593.7598;410.2381:14961.4596;410.2406:17.0286
MATCH       6827    0.88    6.260   2    
MATCH       6828    0.82    6.260   3    
MATCH       6829    1.00    6.680   2    1288.677557     645.3284:521.0;645.3315:757.5518;645.3346:3881.2346;645.3377:9565.8616;645.3408:19796.4475;645.3439:30393.7541;645.347:31949.5473;645.3501:22420.2209;645.3532:11481.2669;645.3563:3363.3926;645.3593:824.2022;645.3624:1.5206,645.8323:593.368;645.8354:823.7596;645.8385:3392.0782;645.8416:10751.6918;645.8447:19798.3789;645.8477:23490.4047;645.8508:19321.8643;645.8539:10543.0411;645.857:2302.8585;645.8601:6.555,646.3425:3081.9294;646.3456:6988.6332;646.3487:9883.6388;646.3518:8887.8177;646.3549:7073.7014;646.358:5326.2261;646.3611:2449.919;646.3642:628.0316;646.3673:0.1029,nan:nan,647.3419:1.1591;647.345:778.3283;647.3481:2209.9649;647.3512:2178.8686;647.3543:1451.8874;647.3574:1361.0412;647.3605:726.7506
MATCH       6830    1.00    6.680   3    1288.677557     430.5556:5.2115;430.5582:2432.2858;430.5607:10190.9757;430.5632:29068.6577;430.5657:47807.0373;430.5683:46546.9943;430.5708:27940.5196;430.5733:10612.0721;430.5758:2174.0646;430.5784:0.4189,430.8889:3.3901;430.8914:1826.5678;430.894:5176.0183;430.8965:12903.1371;430.899:25408.7495;430.9016:31595.3537;430.9041:25307.8403;430.9066:11587.3253;430.9091:3589.5039;430.9117:0.114,431.2223:0.4871;431.2249:508.3642;431.2274:1252.7366;431.2299:4176.989;431.2324:10478.3111;431.235:13666.6133;431.2375:11301.8534;431.24:5096.6516;431.2425:547.9961;431.2451:180.0025,431.5609:0.0556;431.5635:221.258;431.566:1918.1293;431.5685:4003.2991;431.571:3768.7964;431.5736:1420.4615
MATCH       6831    0.80    6.680   2    1288.677557     645.3387:658.2364;645.3418:1156.6756;645.3448:2343.6307;645.3479:2685.0477;645.351:1407.8593;645.3541:1099.6462;645.3572:531.5052;645.3603:1.3989,645.8394:2020.5108;645.8425:4824.7283;645.8456:7480.1371;645.8487:7271.661;645.8518:4652.6821;645.8549:1638.0584;645.858:648.1794;645.8611:548.3129;645.8642:1.73,646.3404:1441.7863;646.3435:4469.8736;646.3466:8816.7554;646.3497:13247.149;646.3528:15291.2743;646.3558:12324.8685;646.3589:7503.8426;646.362:3079.6539;646.3651:717.1765;646.3682:1.6198,646.8477:4499.7614;646.8508:9522.469;646.8539:12325.2361;646.857:11032.0316;646.8601:7076.4305;646.8632:3645.6314;646.8663:1477.2485;646.8694:1.1913,647.346:1.5058;647.3491:2324.2211;647.3522:6212.4476;647.3553:7806.535;647.3583:8643.1455;647.3614:6957.4552;647.3645:5468.3145;647.3676:2894.711;647.3707:673.6644,647.8475:1.1147;647.8506:635.4829;647.8537:1921.1502;647.8568:2925.2583;647.8599:3830.6482;647.863:2772.3458
MATCH       6832    0.90    6.680   3    1288.677557     430.5593:8248.7265;430.5619:27082.0482;430.5644:53384.7683;430.5669:66020.6381;430.5694:49598.4878;430.5719:21595.9021;430.5745:5298.5684;430.577:2231.1734;430.5795:1664.3964;430.582:917.7641;430.5846:471.2195;430.5871:356.561;430.5896:1.7463,430.8876:814.0308;430.8901:3034.9145;430.8926:8710.8814;430.8951:30735.9864;430.8977:81791.3727;430.9002:143569.8271;430.9027:161421.6089;430.9052:113884.8293;430.9078:56173.1341;430.9103:19263.7024;430.9128:3307.9319;430.9153:683.6468;430.9179:300.3017;430.9204:1.832,431.221:254.3998;431.2235:1229.7016;431.226:9423.5219;431.2285:26009.7874;431.2311:77316.3033;431.2336:174940.2724;431.2361:264280.3493;431.2387:253421.7536;431.2412:154478.8541;431.2437:59898.1385;431.2462:21857.0103;431.2488:9894.9511;431.2513:6305.9465;431.2538:4225.1176;431.2563:572.5913,431.557:1.4229;431.5596:567.0442;431.5621:10029.1747;431.5646:33525.2862;431.5671:88428.655;431.5697:180205.6929;431.5722:230794.6371;431.5747:184186.4756;431.5772:89684.139;431.5798:30839.6276;431.5823:9630.6959;431.5848:1602.5258;431.5874:6.0462,431.8958:4901.2293;431.8983:13181.7355;431.9008:36019.4779;431.9033:81570.951;431.9059:124154.3684;431.9084:126317.6096;431.9109:84675.0885;431.9135:40095.4238;431.916:21728.2865;431.9185:17223.5279;431.921:10318.0846;431.9236:1255.2762;431.9261:401.7885;431.9286:1.1524,432.227:1510.6357;432.2296:1486.0977;432.2321:5371.8113;432.2346:13068.7249;432.2371:32214.6321;432.2397:56150.7659;432.2422:67390.4133;432.2447:54026.9081;432.2473:31370.6887;432.2498:19380.8879;432.2523:14891.5226;432.2548:8561.4622;432.2574:3601.6316;432.2599:2232.7464;432.2624:1146.1814;432.265:656.6809,432.566:959.1754;432.5685:2792.6044;432.5711:7629.3274;432.5736:15054.2353;432.5761:18300.7185;432.5787:12105.3125;432.5812:7037.3818;432.5837:2773.7427;432.5863:2706.5551;432.5888:2400.5567;432.5913:390.9864;432.5938:330.2049,432.9026:434.6183;432.9051:1271.9974;432.9077:2091.3178;432.9102:3677.3778;432.9127:4066.2279;432.9153:802.6712;432.9178:1.7895
MATCH       6833    0.80    6.680   2    1288.677557     645.3407:1354.8658;645.3438:3195.8839;645.3469:3189.7533;645.35:1768.9265;645.3531:1023.9724;645.3562:752.6891,645.8415:2928.7217;645.8446:10911.81;645.8477:15566.1336;645.8508:16013.7117;645.8539:10052.0659;645.8569:3549.4673;645.86:540.991;645.8631:1.0989,646.3424:6181.5737;646.3455:16108.6205;646.3486:33655.5314;646.3517:45889.7037;646.3548:46965.175;646.3579:35645.406;646.361:19632.2483;646.3641:8599.7438;646.3672:3008.1706;646.3703:638.9743;646.3734:646.3259;646.3765:622.0218;646.3796:0.505,646.8405:1921.4443;646.8436:4140.3703;646.8467:12251.0977;646.8498:28963.0785;646.8529:49768.9717;646.856:53699.758;646.8591:40811.3421;646.8622:21900.6496;646.8652:10183.7324;646.8683:3087.729;646.8714:1327.1047;646.8745:0.7216,647.3418:1325.9817;647.3449:2197.0519;647.348:9679.6382;647.3511:25109.3593;647.3542:42826.357;647.3573:54546.6997;647.3604:52735.837;647.3635:37138.9423;647.3666:20076.2084;647.3697:8104.3119;647.3728:2865.9553;647.3759:2073.7215;647.379:762.1332;647.3821:640.0205;647.3852:0.0929,647.8496:3.583;647.8527:5663.8385;647.8558:13849.9703;647.8589:22944.715;647.862:24129.8173;647.865:17839.5992;647.8681:8241.9298;647.8712:1585.0197;647.8743:513.5272,648.3482:1.695;648.3513:1452.6727;648.3544:4736.3671;648.3575:9913.8911;648.3606:13399.0566;648.3637:15784.6837;648.3668:9742.5023;648.3699:5398.5819;648.373:2790.6838;648.3761:1495.9614;648.3792:1395.7763;648.3823:1212.1284,nan:nan,649.3553:1.622;649.3584:611.3325;649.3615:2718.7833;649.3646:5528.4477;649.3677:2627.8145
MATCH       6834    0.92    6.680   3    1288.677557     430.5582:928.7442;430.5607:5355.0358;430.5632:18526.117;430.5658:29061.763;430.5683:30143.4634;430.5708:17736.9633;430.5733:5049.0007;430.5758:583.9125;430.5784:1.0,430.8889:337.7647;430.8915:1620.1979;430.894:7078.7337;430.8965:30298.507;430.899:72950.3454;430.9016:110054.2476;430.9041:101332.2108;430.9066:57772.4555;430.9091:20846.1773;430.9117:3279.355;430.9142:4.0052,431.2198:0.2589;431.2223:506.0;431.2249:3133.763;431.2274:8604.1528;431.2299:31953.9038;431.2324:92056.2212;431.235:195430.9491;431.2375:263717.3368;431.24:223514.7709;431.2426:115520.3902;431.2451:37386.8357;431.2476:11532.0854;431.2501:5881.6494;431.2527:2726.9287;431.2552:1240.24;431.2577:1002.7849;431.2602:499.7391;431.2628:368.0021,431.5559:0.115;431.5584:440.0435;431.5609:3574.3868;431.5635:20499.1169;431.566:63337.8909;431.5685:157453.1815;431.571:274701.8728;431.5736:297698.1214;431.5761:200620.6194;431.5786:85195.9561;431.5812:29893.3422;431.5837:5201.4114;431.5862:1648.6059;431.5887:1.3362,431.8946:0.1662;431.8971:5956.818;431.8997:29040.269;431.9022:82501.7408;431.9047:169886.5274;431.9072:227922.4216;431.9098:200300.7035;431.9123:107897.4657;431.9148:38510.1635;431.9174:9881.5178;431.9199:3477.0282;431.9224:1733.0649;431.9249:941.9645;431.9275:0.4003,432.2183:468.594;432.2208:1495.7861;432.2233:1748.0936;432.2259:2280.0314;432.2284:2289.9028;432.2309:4006.5525;432.2335:9486.8107;432.236:31917.5527;432.2385:77954.6657;432.241:128252.5502;432.2436:136772.66;432.2461:95149.5918;432.2486:45628.4004;432.2512:17183.1916;432.2537:7019.4185;432.2562:2202.3442;432.2588:1593.6932;432.2613:0.0032,432.5649:0.3351;432.5674:304.8986;432.5699:6027.6293;432.5724:21540.7917;432.575:39353.3062;432.5775:43529.5;432.58:32360.9634;432.5826:14268.4898;432.5851:3553.8773;432.5876:0.2085,432.9014:0.0887;432.904:768.7991;432.9065:3174.2526;432.909:8941.1755;432.9116:12364.3212;432.9141:8979.4625;432.9166:3566.9128;432.9192:731.5943;432.9217:437.3934;432.9242:0.4584
MATCH       6835    0.83    6.680   2    1288.677557     645.3505:1254.8012;645.3536:3168.6017;645.3567:4625.8652;645.3598:3278.6392;645.3629:821.916;645.366:5.388,645.842:1327.4311;645.8451:3483.5891;645.8482:5106.9549;645.8513:3875.9944;645.8544:2364.0043;645.8575:4.0262,646.3399:617.278;646.343:2274.1628;646.346:7294.5382;646.3491:13301.6436;646.3522:17968.4491;646.3553:18330.3902;646.3584:13607.4988;646.3615:8806.6808;646.3646:2794.7721;646.3677:1674.698,646.8441:624.1762;646.8472:6850.9846;646.8503:18322.429;646.8534:30605.1117;646.8565:32609.3222;646.8596:24989.0893;646.8627:14277.3794;646.8658:6068.0868;646.8689:753.4209,647.3393:571.6327;647.3424:1371.0684;647.3454:4395.1111;647.3485:9352.0034;647.3516:21579.8639;647.3547:33885.0701;647.3578:42203.1348;647.3609:40440.4618;647.364:31095.7033;647.3671:18839.7834;647.3702:8473.4052;647.3733:1567.0866;647.3764:770.6042;647.3795:709.9592;647.3826:675.1118,647.8439:0.6458;647.847:1877.7118;647.8501:7283.1254;647.8532:15755.8561;647.8563:28385.5174;647.8594:40226.7053;647.8625:41735.1797;647.8656:28445.1462;647.8687:11677.1954;647.8718:2087.4178;647.8749:561.4992,648.3456:1.9557;648.3487:651.996;648.3518:3443.2279;648.3549:7891.3593;648.358:16135.6685;648.3611:25923.792;648.3642:29378.6912;648.3673:24496.8316;648.3704:14270.2284;648.3735:7838.2834;648.3766:2141.9603;648.3797:1296.0055,648.8537:4.4113;648.8568:1320.6255;648.8599:4268.8905;648.863:7449.6221;648.8661:10207.534;648.8692:6186.8724;648.8723:2309.1187;648.8754:1078.9255,649.3652:2888.5326;649.3683:3759.0431;649.3714:2718.6523;649.3745:601.6463;649.3776:502.3943
MATCH       6836    0.92    6.680   3    1288.677557     430.561:733.8014;430.5636:5383.5441;430.5661:10309.8996;430.5686:11925.7686;430.5711:7158.6213;430.5737:1137.5683;430.5762:0.7966,430.8918:0.1588;430.8943:3648.5015;430.8969:9323.1217;430.8994:21143.9637;430.9019:29807.0316;430.9044:26078.9245;430.907:13820.9164;430.9095:2429.3495;430.912:463.676;430.9145:0.3563,431.2227:0.6761;431.2252:926.0417;431.2277:3789.6935;431.2303:11911.3245;431.2328:30678.7233;431.2353:64361.9901;431.2378:79853.1069;431.2404:62452.4952;431.2429:29043.1268;431.2454:8451.9989;431.2479:2782.779;431.2505:674.0259,431.5613:697.3898;431.5638:11457.4896;431.5663:32558.99;431.5689:73903.5951;431.5714:124146.6324;431.5739:134196.7022;431.5764:89822.363;431.579:37754.8764;431.5815:11568.5962;431.584:3663.9575;431.5866:1.4078,431.8924:0.4103;431.8949:581.0385;431.8975:6030.4972;431.9:22055.8224;431.9025:56349.7847;431.9051:117569.5946;431.9076:163113.8748;431.9101:143192.5913;431.9126:77993.2421;431.9152:29402.5256;431.9177:10316.366;431.9202:804.2526,432.2237:2.2246;432.2262:1270.4833;432.2287:2502.2105;432.2313:4908.2705;432.2338:11457.7958;432.2363:31481.6478;432.2389:79662.6881;432.2414:137907.5364;432.2439:152747.7456;432.2465:107721.4726;432.249:50895.9547;432.2515:17416.1452;432.254:5482.1182;432.2566:2225.2948;432.2591:1437.0612;432.2616:513.3508,432.5627:2.2847;432.5652:833.5425;432.5677:2791.5673;432.5703:10380.2928;432.5728:30548.2327;432.5753:65201.5114;432.5779:87418.4356;432.5804:71100.9573;432.5829:37811.2049;432.5854:14305.9238;432.588:3945.0801;432.5905:516.9669,432.9018:1.9983;432.9043:629.6697;432.9069:7298.6024;432.9094:19630.407;432.9119:32379.5888;432.9144:32266.9298;432.917:21267.9575;432.9195:9569.1838;432.922:707.6626,433.2664:1.5491;433.2689:777.7578;433.2714:4530.706;433.274:7558.4639;433.2765:12372.1369;433.279:13831.3892;433.2816:10124.6839;433.2841:4341.0581;433.2866:1617.5176;433.2892:846.1075;433.2917:486.5326,433.5754:1.5016;433.5779:534.7254;433.5804:1402.1214;433.583:1426.6865;433.5855:1292.9651
MATCH       6837    0.71    6.680   2    1288.677557     nan:nan,nan:nan,646.3431:2.1607;646.3462:879.6934;646.3493:1547.1655;646.3524:3150.9231;646.3555:1746.9064;646.3586:1273.9712;646.3616:1189.8794;646.3647:823.4742;646.3678:714.5264;646.3709:437.6362,646.8504:567.9333;646.8535:3707.6037;646.8566:4233.9043;646.8597:1583.936;646.8628:6.6227,647.3456:1102.6023;647.3487:1233.1976;647.3518:4234.2924;647.3549:6609.9509;647.358:8788.7393;647.3611:9054.9938;647.3642:7094.8561;647.3673:3856.6052;647.3703:1637.282;647.3734:736.836;647.3765:2.6068,647.8471:639.9942;647.8502:957.0162;647.8533:3504.9961;647.8564:7960.0389;647.8595:12313.9312;647.8626:12637.1241;647.8657:8555.2396;647.8688:3461.8923;647.8719:9.7675,648.352:542.9793;648.355:563.9645;648.3581:6291.0972;648.3612:11697.8329;648.3643:14336.1619;648.3674:10666.159;648.3705:5922.8761;648.3736:3511.2312;648.3767:1404.519;648.3798:799.181;648.3829:503.0742;648.386:480.0422;648.3891:0.8815,648.857:0.5603;648.8601:2334.1171;648.8632:4414.3654;648.8663:5947.9169;648.8694:5880.7484;648.8725:2958.6711;648.8756:625.394;648.8787:0.7873,649.356:380.085;649.3591:409.9803;649.3622:2559.5355;649.3653:4464.4799;649.3684:5708.8206;649.3715:5654.2256;649.3746:3314.4637;649.3777:976.1001;649.3808:526.3065
MATCH       6838    0.90    6.680   3    1288.677557     430.5586:1114.0224;430.5611:1498.7153;430.5637:7137.2309;430.5662:9333.456;430.5687:7108.738;430.5712:2655.6384;430.5738:10.199,430.8944:416.5306;430.8969:5070.4464;430.8995:12112.3579;430.902:14378.4022;430.9045:10349.3504;430.907:4019.3485;430.9096:1329.0394;430.9121:468.8988;430.9146:1.6258,431.2708:446.6778;431.2733:491.872;431.2758:793.365;431.2784:6115.4967;431.2809:15692.4809;431.2834:27336.4403;431.2859:37507.2631;431.2885:37304.6359;431.291:26427.5773;431.2935:14160.0696;431.296:5385.5118;431.2986:1312.746;431.3011:3.8633,431.5614:951.6001;431.5639:4571.2708;431.5664:15811.6957;431.569:40077.4004;431.5715:65096.0296;431.574:65819.1789;431.5765:40531.4314;431.5791:15538.2129;431.5816:2900.1943;431.5841:6.9859,431.8925:473.1225;431.895:503.9464;431.8976:4388.1491;431.9001:16493.8646;431.9026:44096.0721;431.9052:104447.2489;431.9077:147931.0708;431.9102:128914.2895;431.9127:64221.2785;431.9153:22253.8983;431.9178:5252.6792;431.9203:1050.3199;431.9229:578.9195;431.9254:1.1405,432.2263:583.614;432.2288:861.8195;432.2314:4487.1549;432.2339:14108.8267;432.2364:35975.7723;432.239:93524.9816;432.2415:179133.6865;432.244:213479.3603;432.2465:155956.8846;432.2491:71667.8842;432.2516:24317.0748;432.2541:7788.086;432.2567:3607.693;432.2592:2233.8016;432.2617:1872.5361;432.2643:2.8237,432.5678:5683.2186;432.5704:17171.4309;432.5729:54590.8508;432.5754:125917.8235;432.5779:182482.1681;432.5805:165834.896;432.583:94813.5082;432.5855:35632.5668;432.5881:8212.623;432.5906:6.9141,432.9019:1815.0135;432.9044:9390.9742;432.9069:28570.2184;432.9095:63603.2546;432.912:104551.3237;432.9145:109561.4166;432.9171:72762.7163;432.9196:29681.7316;432.9221:10822.0017;432.9247:2228.6131;432.9272:0.7364,433.2361:625.3027;433.2386:4749.6363;433.2411:13310.0811;433.2437:28889.3353;433.2462:43816.6228;433.2487:47555.1449;433.2513:35950.1166;433.2538:20600.969;433.2563:8233.0247;433.2589:1300.0265,433.5729:608.2188;433.5755:1007.5539;433.578:6648.4868;433.5805:13211.1438;433.5831:15475.1879;433.5856:10851.3749;433.5881:4068.4955;433.5907:1429.6659;433.5932:797.7941;433.5957:435.7483;433.5983:0.3298,433.9099:0.4891;433.9124:464.976;433.915:1315.368;433.9175:4173.9842;433.92:793.1827
MATCH       6839    0.82    6.680   2    1288.677557     645.3814:411.9725;645.3845:563.2675;645.3876:2039.3481;645.3907:1465.8942;645.3938:976.4416;645.3969:632.0027;645.4:602.1389;645.403:2.9346,nan:nan,646.343:2.1467;646.346:388.2141;646.3491:1245.9182;646.3522:3931.4209;646.3553:4587.2762;646.3584:2779.6873;646.3615:1479.0196;646.3646:546.4617;646.3677:442.371;646.3708:1.6309,646.8472:1050.7299;646.8503:5643.0338;646.8534:10900.8561;646.8565:11773.2086;646.8596:9249.1789;646.8627:3526.1045;646.8658:1046.3256;646.8689:4.5626,647.3454:917.7074;647.3485:5530.6593;647.3516:10972.9715;647.3547:23051.0824;647.3578:27849.9759;647.3609:24684.2791;647.364:17550.8542;647.3671:10255.8545;647.3702:3516.8749;647.3733:11.7409,647.8439:379.2852;647.847:505.7649;647.8501:4373.3832;647.8532:13020.998;647.8563:24730.3346;647.8594:37678.3262;647.8625:38215.5449;647.8656:26486.5469;647.8687:12891.4549;647.8718:5182.9468;647.8749:1960.2515;647.8779:673.3517;647.881:1.8112,648.3456:582.623;648.3487:2116.5156;648.3518:4908.6315;648.3549:12017.8122;648.358:22858.9582;648.3611:36584.0207;648.3642:44681.0712;648.3673:41458.8588;648.3704:28279.3674;648.3735:15332.2159;648.3766:7522.6207;648.3797:3956.2691;648.3828:2085.3028;648.3859:540.4954;648.389:316.8542;648.3921:0.3832,648.8506:417.7298;648.8537:1776.3934;648.8568:3071.1669;648.8599:11130.495;648.863:22283.1757;648.8661:28831.2706;648.8692:24003.6169;648.8723:14120.7928;648.8754:5445.4875;648.8785:1239.2043;648.8816:2.6671,649.3559:499.9867;649.359:2576.913;649.3621:7963.7727;649.3652:14484.98;649.3683:16742.6359;649.3714:16978.3274;649.3745:12508.1635;649.3776:7772.9761;649.3807:3371.1298;649.3838:684.3747;649.3869:0.7402,649.9605:0.2589;649.9636:2276.3851;649.9667:2459.9111;649.9698:349.4449
MATCH       6840    0.93    6.680   3    1288.677557     430.5989:2207.6691;430.6014:5215.4262;430.604:10256.4036;430.6065:13163.7683;430.609:11721.1534;430.6115:4660.9689;430.6141:1426.0859;430.6166:647.3773,430.8943:439.3091;430.8969:1679.0399;430.8994:8096.1922;430.9019:12569.7066;430.9044:8833.85;430.907:1830.9341;430.9095:926.3795;430.912:612.4478,431.2707:894.8435;431.2732:2022.5478;431.2757:6455.0182;431.2783:12667.0484;431.2808:22718.1767;431.2833:35506.5023;431.2858:46573.9429;431.2884:45850.684;431.2909:32737.998;431.2934:16567.5626;431.296:5401.9951;431.2985:2598.9084;431.301:1115.9988;431.3035:632.7458;431.3061:2.0275,431.5638:2495.0181;431.5663:16070.7889;431.5689:39018.6803;431.5714:63818.4451;431.5739:68532.5131;431.5764:48311.5995;431.579:22043.5267;431.5815:4286.8863;431.584:557.9603,431.8949:0.419;431.8975:3896.4853;431.9:15056.9456;431.9025:51588.082;431.9051:114814.1592;431.9076:165228.7281;431.9101:144681.1336;431.9126:81070.549;431.9152:29352.4886;431.9177:8237.7762;431.9202:1375.7522;431.9228:509.491;431.9253:0.4092,432.2287:1228.9228;432.2313:3754.8926;432.2338:12286.4345;432.2363:39845.1137;432.2389:109519.605;432.2414:213709.4299;432.2439:249333.9251;432.2465:189011.5719;432.249:82644.5058;432.2515:26721.8622;432.254:6405.3399;432.2566:2824.0139;432.2591:1783.119;432.2616:742.1814,432.5652:1719.4396;432.5677:8897.7086;432.5703:23420.7947;432.5728:67599.0692;432.5753:151776.1324;432.5779:221568.2369;432.5804:198185.5136;432.5829:107990.5628;432.5854:37328.8614;432.588:10006.4188;432.5905:1754.1202;432.593:1.1418,432.8993:407.9688;432.9018:1900.5629;432.9043:9720.2217;432.9069:31640.2326;432.9094:77749.6666;432.9119:132459.5216;432.9144:144480.9731;432.917:99582.8438;432.9195:47220.7068;432.922:13845.8409;432.9246:3001.0885;432.9271:368.8861,433.2334:0.5568;433.236:489.7661;433.2385:4777.0262;433.241:15886.353;433.2436:34309.758;433.2461:60525.6812;433.2486:73664.409;433.2512:60427.5329;433.2537:32617.6388;433.2562:13065.2111;433.2588:2253.962;433.2613:993.0092,433.5678:0.1513;433.5703:354.2583;433.5728:954.3692;433.5754:3279.3104;433.5779:10518.6668;433.5804:21933.0067;433.583:26856.8483;433.5855:20782.6918;433.588:10799.0675;433.5906:2328.9037;433.5931:0.726,433.9073:0.4793;433.9098:1827.212;433.9123:1741.3015;433.9149:3740.58;433.9174:4588.9036;433.9199:3427.379;433.9225:1547.2095;433.925:1533.5087;433.9275:823.4265
MATCH       6841    0.75    6.680   2    
MATCH       6842    0.85    6.680   3    
MATCH       6843    1.00    6.980   1    932.496737      933.4903:399.3225;933.494:1512.3718;933.4977:4023.5379;933.5015:5856.2476;933.5052:5846.8862;933.5089:4042.3952;933.5126:819.9764;933.5163:5.2624,934.4942:427.7716;934.4979:1421.0351;934.5016:1635.4396;934.5053:2676.2413;934.509:1855.0215;934.5128:565.6351;934.5165:2.8558
MATCH       6844    1.00    6.980   2    932.496737      467.24:409.7382;467.2427:3568.1365;467.2453:12746.628;467.2479:33113.3419;467.2506:88777.9801;467.2532:176732.9616;467.2558:226322.2479;467.2585:179974.7115;467.2611:91879.1987;467.2637:37844.7495;467.2663:12607.3509;467.269:5567.1811;467.2716:3264.7247;467.2742:898.234;467.2769:571.7047;467.2795:494.4159;467.2821:480.0775;467.2848:2.6173,467.7425:674.5771;467.7451:2229.4977;467.7477:7756.852;467.7503:23030.7575;467.753:59794.8874;467.7556:100738.5002;467.7582:112882.2116;467.7609:81403.3366;467.7635:40069.0322;467.7661:14541.3063;467.7688:3487.4068;467.7714:915.0938;467.774:4.5408,468.2478:1439.3426;468.2504:7223.2078;468.253:16697.2914;468.2557:26237.1393;468.2583:35061.5808;468.2609:35482.6732;468.2636:23549.4192;468.2662:10107.5311;468.2688:3357.427;468.2715:10.3876,468.7533:705.0557;468.756:3557.2916;468.7586:5860.5805;468.7612:7242.1893;468.7639:5050.8518;468.7665:1416.2336;468.7691:447.9572;468.7718:1.8402,469.2539:903.2047;469.2566:1322.1242;469.2592:1571.1279;469.2618:1259.9663
MATCH       6845    0.93    6.980   2    932.496737      467.2249:631.081;467.2276:799.0161;467.2302:1104.3737;467.2328:1100.2038;467.2355:1760.5816;467.2381:2114.2206;467.2407:2185.5746;467.2433:2673.54;467.246:7795.3551;467.2486:21681.5708;467.2512:46307.2396;467.2539:79380.7986;467.2565:89856.8642;467.2591:68010.364;467.2618:31785.9105;467.2644:13197.3918;467.267:5540.072;467.2696:2348.0295;467.2723:1088.6098;467.2749:845.1713,467.7405:1088.2308;467.7431:1295.086;467.7458:7036.1917;467.7484:17281.4146;467.751:45890.4278;467.7536:127029.1565;467.7563:246906.1159;467.7589:314086.1526;467.7615:253484.7337;467.7642:130012.9075;467.7668:48751.9575;467.7694:19270.0343;467.7721:7009.7101;467.7747:2119.8851;467.7773:1195.9568,468.2405:941.6879;468.2432:1007.9225;468.2458:2747.2471;468.2484:7379.2655;468.2511:25706.7614;468.2537:85548.0735;468.2563:210804.5118;468.259:383861.8336;468.2616:481677.9818;468.2642:407217.7176;468.2669:233012.2678;468.2695:91967.2758;468.2721:32651.2007;468.2748:13204.4252;468.2774:6618.4782;468.28:4281.8206;468.2827:4108.5747;468.2853:3617.6876;468.2879:3004.1093;468.2906:1555.1048;468.2932:359.9185,468.7461:600.9235;468.7487:4116.1378;468.7514:11556.2044;468.754:28635.0239;468.7567:74281.7582;468.7593:169087.6351;468.7619:288862.9388;468.7646:345482.9111;468.7672:273465.3338;468.7698:145383.2035;468.7725:53187.9496;468.7751:20050.6781;468.7777:8556.7555;468.7804:4826.0988;468.783:2584.7142;468.7856:1495.7313;468.7883:937.4329;468.7909:3.1959,469.2493:3482.1764;469.252:4785.1503;469.2546:10030.145;469.2572:24344.9857;469.2599:54330.5281;469.2625:106267.686;469.2651:144887.9465;469.2678:142255.538;469.2704:95300.5896;469.273:46816.3894;469.2757:15758.7265;469.2783:6948.1637;469.281:4076.9788;469.2836:2038.3571;469.2862:995.601;469.2889:838.2766;469.2915:420.7667,469.7502:885.3223;469.7528:1047.9351;469.7555:1525.6085;469.7581:4172.0913;469.7607:9864.3017;469.7634:25401.6725;469.766:41505.9649;469.7686:42852.197;469.7713:29008.2912;469.7739:15888.2409;469.7765:5996.4574;469.7792:347.7351;469.7818:300.0215,470.2566:1802.2535;470.2592:2484.1459;470.2619:3400.3194;470.2645:7321.9063;470.2671:11236.4371;470.2698:11812.5467;470.2724:8562.9757;470.275:6296.7155;470.2777:4244.9284;470.2803:2935.8141;470.283:1807.6699;470.2856:391.9418;470.2882:261.9752
MATCH       6846    0.94    6.980   2    932.496737      467.2343:2.8475;467.2369:1392.1407;467.2396:1465.7011;467.2422:2061.7061;467.2448:4008.1374;467.2474:6083.5316;467.2501:15450.6529;467.2527:35206.3815;467.2553:53874.4987;467.258:46262.6564;467.2606:28647.3225;467.2632:8268.4681;467.2659:4497.2479;467.2685:2896.3883;467.2711:2702.4462,467.7393:470.2243;467.742:707.1866;467.7446:1481.5887;467.7472:8593.3849;467.7499:18764.1695;467.7525:49876.5544;467.7551:125618.7618;467.7578:209889.0171;467.7604:222700.5842;467.763:149092.8607;467.7656:65505.34;467.7683:20873.9975;467.7709:7625.5362;467.7735:3263.9707;467.7762:1441.8145;467.7788:1107.111;467.7814:978.4327;467.7841:3.2709,468.2341:750.1011;468.2367:1087.047;468.2394:1463.1639;468.242:1791.3795;468.2446:2448.2901;468.2473:4163.5507;468.2499:12045.3474;468.2525:36580.0469;468.2552:118633.1346;468.2578:286233.7026;468.2604:488042.0112;468.2631:536245.3449;468.2657:383618.5839;468.2683:182614.3758;468.271:70329.6961;468.2736:23538.1614;468.2762:11896.3465;468.2789:5201.7286;468.2815:2769.5205;468.2841:2677.9764;468.2868:2676.0236;468.2894:1592.8029,468.745:843.6137;468.7476:1315.1838;468.7502:5155.2647;468.7529:16663.4292;468.7555:52095.835;468.7581:143651.3926;468.7608:326819.4927;468.7634:521989.9779;468.766:554194.5375;468.7687:390822.5353;468.7713:187065.7757;468.7739:70983.1719;468.7766:24148.69;468.7792:10430.4621;468.7818:6121.3297;468.7845:1469.6923,469.2508:3475.5901;469.2534:5875.554;469.2561:16220.0297;469.2587:46604.4221;469.2614:121480.5698;469.264:226211.6887;469.2666:306096.0699;469.2693:272525.0789;469.2719:167411.5911;469.2745:67246.9034;469.2772:20311.9582;469.2798:9137.5551;469.2824:3968.3689;469.2851:1248.9257;469.2877:1076.5988;469.2903:790.2643;469.293:0.3346,469.7517:360.096;469.7543:758.1755;469.7569:4142.179;469.7596:10831.9101;469.7622:26520.0164;469.7648:56950.2567;469.7675:87906.4202;469.7701:92639.5967;469.7728:66057.7768;469.7754:33642.2959;469.778:13187.7956;469.7807:4814.9306;469.7833:2396.184;469.7859:1208.401;469.7886:0.2579,470.2607:3235.0716;470.2633:6795.9152;470.266:11615.1202;470.2686:18322.0104;470.2713:21530.3652;470.2739:19475.2381;470.2765:13046.2954;470.2792:5351.7715;470.2818:2573.039;470.2844:1389.4709;470.2871:539.6601;470.2897:0.2846,470.836:2.6884;470.8386:1638.0683;470.8413:3042.1091;470.8439:4468.848;470.8466:3931.4452;470.8492:3553.3292;470.8518:1497.382;470.8545:1068.9694;470.8571:415.1605;470.8598:0.7619
MATCH       6847    0.93    6.980   2    932.496737      467.2426:1170.5481;467.2452:1800.783;467.2478:3985.8489;467.2504:9723.5767;467.2531:20248.3164;467.2557:29627.2821;467.2583:24741.403;467.261:15368.3947;467.2636:8097.3107;467.2662:4598.61;467.2689:2204.0437,467.745:1.8119;467.7476:1803.4925;467.7502:6403.6695;467.7529:21885.062;467.7555:47778.7584;467.7581:82562.4911;467.7607:85968.0003;467.7634:60890.618;467.766:24179.4079;467.7686:9877.6927;467.7713:2541.7326;467.7739:518.4375;467.7765:206.3622,468.2424:430.1184;468.245:977.4136;468.2476:4350.9506;468.2503:7956.9722;468.2529:22009.8906;468.2555:62697.2587;468.2582:155988.1508;468.2608:259314.7899;468.2634:279729.9636;468.2661:197092.3274;468.2687:97187.5817;468.2713:36514.9341;468.274:13874.5437;468.2766:7756.7491;468.2792:3234.1423;468.2819:2366.1465;468.2845:1970.426;468.2871:1204.7199;468.2898:413.0262,468.7453:668.4837;468.748:1148.3318;468.7506:3576.6097;468.7532:10851.4519;468.7559:36796.5274;468.7585:112295.7902;468.7611:269382.9458;468.7638:443042.4154;468.7664:488566.0552;468.769:356126.057;468.7717:176352.791;468.7743:64796.9503;468.7769:20814.1871;468.7796:10822.5862;468.7822:6255.3616;468.7848:2519.627;468.7875:2194.4778,469.2485:2469.9626;469.2512:3385.2743;469.2538:5805.7656;469.2564:14104.2557;469.2591:50380.1637;469.2617:137541.0234;469.2644:294678.8488;469.267:447916.8014;469.2696:462091.7172;469.2723:319294.133;469.2749:148765.0368;469.2775:50190.9006;469.2802:21055.6232;469.2828:10186.0806;469.2854:6793.3433;469.2881:4254.174;469.2907:2730.1316;469.2933:1892.1242;469.296:1647.4412;469.2986:544.2349;469.3012:216.0121,469.7415:0.0818;469.7441:342.0052;469.7468:722.3787;469.7494:1170.2232;469.752:1830.1354;469.7547:2067.8682;469.7573:5847.9514;469.7599:14750.2661;469.7626:45632.6537;469.7652:105432.1161;469.7678:198123.7347;469.7705:257070.8985;469.7731:229683.4954;469.7758:136451.8738;469.7784:60512.7253;469.781:20518.5399;469.7837:7485.2587;469.7863:3483.5385;469.7889:2410.8656;469.7916:1047.7131;469.7942:397.6766;469.7969:0.211,470.2558:2083.7562;470.2584:4321.9477;470.2611:6805.3168;470.2637:14731.4;470.2663:28137.0884;470.269:52953.4951;470.2716:80945.6811;470.2742:85486.0207;470.2769:60944.3286;470.2795:31144.731;470.2822:12339.1896;470.2848:4081.5402;470.2874:1673.8174;470.2901:1679.2516;470.2927:1483.9473;470.2954:1347.5256;470.298:915.5766;470.3006:533.7418,470.7519:1.1585;470.7545:759.9683;470.7572:737.9621;470.7598:713.9741;470.7624:1602.3775;470.7651:3393.9219;470.7677:7334.5663;470.7704:13545.2091;470.773:19103.4942;470.7756:16835.7105;470.7783:13454.6724;470.7809:8101.2455;470.7836:2818.223;470.7862:543.5165
MATCH       6848    0.89    6.980   2    932.496737      467.2663:1805.7777;467.269:3108.8183;467.2716:7492.5234;467.2742:16315.0119;467.2769:28957.6118;467.2795:30954.5394;467.2821:21145.7569;467.2847:10294.8041;467.2874:6132.2067;467.29:2910.7005;467.2926:1543.3476;467.2953:368.5483,467.7424:739.655;467.7451:1523.5189;467.7477:1894.9035;467.7503:5319.0942;467.753:15481.5461;467.7556:31342.8445;467.7582:40542.6588;467.7609:36706.3295;467.7635:22248.6282;467.7661:9564.424;467.7688:3130.5305;467.7714:1776.3056;467.774:960.6029;467.7767:497.41;467.7793:1.5483,468.2399:867.6336;468.2425:1743.9168;468.2451:2130.643;468.2478:3121.2733;468.2504:6986.639;468.253:16626.5446;468.2557:39640.3151;468.2583:87432.341;468.2609:134225.3062;468.2636:132741.6257;468.2662:90127.956;468.2688:41308.5478;468.2715:16039.0243;468.2741:5223.3136;468.2767:5355.6059;468.2794:3494.7668;468.282:2528.5662,468.7454:1368.8229;468.7481:1735.4259;468.7507:5180.4279;468.7533:13608.3155;468.756:36845.8506;468.7586:101758.4007;468.7612:234575.1875;468.7639:364662.5669;468.7665:372152.189;468.7691:241158.8906;468.7718:107412.6722;468.7744:38792.2087;468.7771:15658.8144;468.7797:4821.4302;468.7823:2230.3456;468.785:750.3906,469.2487:2630.2593;469.2513:3417.6829;469.2539:7656.4844;469.2566:24268.1322;469.2592:71155.1782;469.2618:192552.3618;469.2645:422613.7674;469.2671:630160.4839;469.2697:620600.9298;469.2724:408701.2868;469.275:187586.5798;469.2776:68825.4335;469.2803:26380.9203;469.2829:11608.1929;469.2856:7443.2382;469.2882:6432.9783;469.2908:3960.2169;469.2935:3696.6125;469.2961:2506.6751;469.2987:1118.9477;469.3014:0.8728,469.7548:3314.2149;469.7574:9988.7372;469.7601:33050.866;469.7627:87429.2905;469.7653:224565.5611;469.768:441536.6117;469.7706:576985.5777;469.7732:501928.0984;469.7759:283661.9793;469.7785:116605.7565;469.7812:41089.8963;469.7838:15595.5668;469.7864:6490.327;469.7891:3312.1649;469.7917:2272.0123;469.7943:1547.9775;469.797:991.9587;469.7996:385.945,470.2454:4986.3444;470.248:5546.5048;470.2506:6528.2294;470.2533:6844.4636;470.2559:6956.504;470.2585:7207.6875;470.2612:12214.431;470.2638:31980.2485;470.2665:83485.7029;470.2691:165224.3422;470.2717:241597.1947;470.2744:233384.7853;470.277:157970.7415;470.2796:68969.9249;470.2823:26989.5716;470.2849:10176.3166;470.2876:5876.0229;470.2902:3160.9231;470.2928:1911.9875;470.2955:1722.577,470.7494:459.076;470.752:1086.5801;470.7547:1433.8417;470.7573:1406.0202;470.7599:2981.6813;470.7626:4190.0594;470.7652:10319.7312;470.7679:24429.4603;470.7705:48775.0453;470.7731:64361.2156;470.7758:61962.1368;470.7784:42582.1396;470.781:22396.3389;470.7837:8496.8602;470.7863:2944.0781;470.789:599.6229;470.7916:368.5224,471.2589:2708.0115;471.2616:2763.5154;471.2642:3308.1299;471.2669:5020.2943;471.2695:8440.5876;471.2722:13937.6414;471.2748:16479.4452;471.2774:17954.3808;471.2801:13719.5834;471.2827:9250.2806;471.2854:4272.6398;471.288:1900.4942
MATCH       6849    0.93    6.980   2    932.496737      467.2321:229.337;467.2347:353.6435;467.2373:629.2067;467.2399:727.7198;467.2426:1190.669;467.2452:3066.166;467.2478:4521.4467;467.2505:5921.843;467.2531:9030.2502;467.2557:13020.9703;467.2584:11037.6217;467.261:6669.5353;467.2636:2512.2099;467.2662:912.793,467.7476:942.843;467.7503:2270.7085;467.7529:6607.1999;467.7555:14440.3422;467.7581:22545.0868;467.7608:20880.3274;467.7634:11934.8752;467.766:4983.5738;467.7687:1460.6945;467.7713:356.6071;467.7739:0.8394,468.2424:798.9121;468.245:1522.6072;468.2477:1521.9787;468.2503:4134.8015;468.2529:10285.235;468.2556:28685.0804;468.2582:62099.2176;468.2608:92079.6223;468.2635:93543.5195;468.2661:55494.3976;468.2687:24562.921;468.2714:8938.161;468.274:3932.2969;468.2766:1969.9268;468.2793:1794.2602;468.2819:1508.5115,468.7453:220.0652;468.748:299.9161;468.7506:1216.5803;468.7533:5924.5105;468.7559:26786.2486;468.7585:78152.7264;468.7612:177499.2765;468.7638:276529.3841;468.7664:283880.5359;468.7691:188603.7605;468.7717:83348.9198;468.7743:30504.2408;468.777:10352.3885;468.7796:3902.1262;468.7822:2242.4927;468.7849:2068.0996;468.7875:1686.5063;468.7901:1470.4236;468.7928:874.8817;468.7954:290.9254,469.2459:1438.4424;469.2486:1997.535;469.2512:3260.735;469.2538:5936.8991;469.2565:18363.7057;469.2591:56592.7848;469.2617:153439.3542;469.2644:336481.4515;469.267:500669.5034;469.2696:494227.6465;469.2723:323573.9;469.2749:144552.483;469.2776:50778.7613;469.2802:15552.6335;469.2828:9610.1787;469.2855:5790.1434;469.2881:2361.5989;469.2907:805.4449,469.7415:0.4622;469.7441:959.5261;469.7468:1415.7785;469.7494:2393.4297;469.7521:2743.8642;469.7547:3267.5461;469.7573:7873.4471;469.76:23101.6719;469.7626:67963.9062;469.7652:173581.3541;469.7679:346354.2144;469.7705:465119.2161;469.7731:412506.7374;469.7758:237878.7168;469.7784:98342.1909;469.7811:34868.4952;469.7837:13153.9559;469.7863:3947.9495;469.789:2260.8455;469.7916:2188.0364;469.7942:1456.3415;469.7969:284.6106;469.7995:0.1659,470.2505:2507.9894;470.2532:3881.7054;470.2558:3884.0128;470.2584:3917.9988;470.2611:10260.6976;470.2637:27703.2435;470.2664:75430.1593;470.269:151007.0086;470.2716:223908.3349;470.2743:230767.9024;470.2769:162132.9899;470.2796:73970.5437;470.2822:28997.3154;470.2848:11242.7086;470.2875:4745.0542;470.2901:872.4434,470.7598:1004.5295;470.7625:2538.1347;470.7651:8114.0723;470.7678:20771.2813;470.7704:43522.1601;470.773:64895.775;470.7757:66283.6897;470.7783:48305.1681;470.781:25316.5716;470.7836:9785.7294;470.7862:3543.0894;470.7889:1429.9159;470.7915:1285.9688;470.7941:1193.7713;470.7968:717.8752;470.7994:465.8951,471.2615:2940.01;471.2641:2919.2359;471.2668:4278.5835;471.2694:7160.7872;471.2721:12910.5327;471.2747:15852.5399;471.2773:16207.207;471.28:12682.5041;471.2826:6262.5913;471.2853:2674.8131;471.2879:1369.5603;471.2905:905.4923;471.2932:280.0324
MATCH       6850    0.88    6.980   2    
MATCH       6851    1.00    7.220   1    1061.539331     1062.5297:2353.1862;1062.5336:11285.1207;1062.5376:20721.0831;1062.5416:28495.2145;1062.5455:33074.8627;1062.5495:29382.463;1062.5535:23286.9986;1062.5574:10216.0888;1062.5614:6435.9035;1062.5654:2241.2203;1062.5693:11.8585,1063.5372:4974.4997;1063.5411:10471.2918;1063.5451:18151.5959;1063.5491:22371.397;1063.553:19393.9283;1063.557:12237.2016;1063.561:6199.25;1063.5649:2267.634;1063.5689:9.2017,1064.5451:2275.4517;1064.5491:2497.3927;1064.5531:2206.8475;1064.557:6.3081
MATCH       6852    1.00    7.220   2    1061.539331     531.7626:8538.9987;531.7654:34908.9531;531.7682:88988.0358;531.771:233691.027;531.7738:494145.3397;531.7766:686939.4363;531.7794:611847.9802;531.7822:355406.1244;531.785:150832.4999;531.7878:60904.3102;531.7906:25259.2516;531.7934:9361.5156;531.7962:2734.9263;531.799:2052.7607;531.8018:8.8404,532.2648:2371.1224;532.2677:28036.4753;532.2705:71569.8072;532.2733:178411.8134;532.2761:322779.3758;532.2789:394314.533;532.2817:314420.3046;532.2845:170654.2827;532.2873:71923.7268;532.2901:29965.6582;532.2929:10355.5937;532.2957:2450.3883;532.2985:8.9187,532.7702:14409.2132;532.773:42383.7596;532.7758:86817.6899;532.7786:130794.5814;532.7814:131254.7737;532.7842:89984.9062;532.787:42978.8721;532.7898:15445.1553;532.7926:2497.0279;532.7955:14.0207,533.2729:2178.7708;533.2757:14796.9225;533.2786:32381.6991;533.2814:39099.9489;533.2842:33446.1343;533.287:19082.1771;533.2898:5591.3248;533.2926:21.0224,533.7759:2026.8404;533.7787:2438.191;533.7816:6388.7998;533.7844:2216.1537;533.7872:4.0151
MATCH       6853    0.96    7.220   2    1061.539331     531.7661:2456.8045;531.7689:47242.2551;531.7717:109042.9223;531.7745:200199.4453;531.7773:253691.7758;531.7802:215199.8124;531.783:120723.2825;531.7858:49810.8877;531.7886:7794.5104;531.7914:2044.2007;531.7942:14.1034,532.2656:2136.1572;532.2684:39231.5998;532.2712:111377.816;532.274:288884.7444;532.2768:573933.0564;532.2796:785608.5509;532.2824:703471.6191;532.2853:417766.4016;532.2881:178554.7211;532.2909:70424.789;532.2937:26007.4726;532.2965:157.0718,532.7681:4607.591;532.7709:54931.664;532.7737:155724.5277;532.7766:402549.3095;532.7794:822167.8608;532.7822:1148311.9716;532.785:1077241.7291;532.7878:676294.6337;532.7906:309401.6376;532.7934:124719.812;532.7962:47178.6853;532.799:8741.9942;532.8018:2166.5346;532.8046:12.0491,533.2709:6263.4807;533.2737:56457.8674;533.2765:144151.8595;533.2793:363817.9175;533.2821:708139.2687;533.2849:962136.9248;533.2877:877481.5584;533.2906:549531.0656;533.2934:246666.968;533.2962:99379.2492;533.299:37562.1942;533.3018:7129.8977;533.3046:29.7483,533.7739:5329.9442;533.7767:34712.5718;533.7795:111770.7947;533.7823:254470.3999;533.7851:434238.9414;533.7879:513867.7728;533.7907:426445.9641;533.7936:251433.4605;533.7964:114954.5893;533.7992:51737.7683;533.802:23084.0197;533.8048:2084.9243;533.8076:8.8491,534.2771:2532.0635;534.2799:31127.1646;534.2827:61208.1432;534.2856:119542.135;534.2884:177951.4931;534.2912:192410.8355;534.294:143059.1263;534.2968:77550.8274;534.2996:28709.6613;534.3024:4552.3464;534.3052:6.2037,534.7806:2079.8398;534.7834:4940.8607;534.7862:24755.2532;534.789:42178.9666;534.7918:57491.5444;534.7947:50415.1303;534.7975:27663.6048;534.8003:4364.9678;534.8031:13.8324
MATCH       6854    0.96    7.220   2    1061.539331     531.7706:29722.8902;531.7734:74871.6936;531.7762:119894.2591;531.779:123968.4607;531.7818:85622.7246;531.7846:32375.0725;531.7874:4218.1234;531.7902:14.7759,532.2673:8052.9791;532.2701:49014.0949;532.2729:128708.3567;532.2757:293076.15;532.2785:484199.847;532.2813:545702.8585;532.2841:414926.5684;532.2869:223890.8146;532.2897:97131.7928;532.2925:41865.1428;532.2953:6461.021;532.2981:16.3741,532.767:2008.7333;532.7698:29357.7856;532.7726:96397.2699;532.7754:253853.8304;532.7782:621624.0721;532.781:1108738.3502;532.7838:1307323.327;532.7866:1023383.1716;532.7894:544225.7053;532.7923:219000.1832;532.7951:87456.6688;532.7979:36595.0551;532.8007:4117.7955;532.8035:4.0521,533.2697:0.9976;533.2726:38058.8548;533.2754:130252.0087;533.2782:330608.564;533.281:764474.7276;533.2838:1317648.4601;533.2866:1546942.8564;533.2894:1218516.7808;533.2922:660170.0435;533.295:278857.4197;533.2978:108239.2011;533.3006:44618.9544;533.3035:13070.7279;533.3063:7283.2131;533.3091:2840.5311;533.3119:2524.5235;533.3147:4.1357,533.7727:5.8963;533.7756:34954.7239;533.7784:113091.5959;533.7812:281199.7282;533.784:610108.8534;533.7868:964515.4686;533.7896:1052586.9508;533.7924:772848.7815;533.7952:395233.345;533.798:156404.0223;533.8008:65997.226;533.8037:21003.8882;533.8065:7.52,534.2732:2.0116;534.276:6972.5476;534.2788:31219.3459;534.2816:84018.8955;534.2844:184847.0264;534.2872:337873.5556;534.29:445227.9604;534.2928:421748.8598;534.2957:276723.136;534.2985:135232.1732;534.3013:56764.3503;534.3041:10469.8514;534.3069:0.2863,534.7794:12.7553;534.7823:12377.9669;534.7851:40203.2593;534.7879:90079.8497;534.7907:134887.0201;534.7935:147717.8426;534.7963:113986.9929;534.7991:63257.7785;534.802:18130.5348,535.2466:5.0649;535.2494:4500.7097;535.2522:28904.1015;535.255:66555.2112;535.2578:67734.7783;535.2606:39143.302;535.2635:9448.8324
MATCH       6855    0.93    7.220   2    1061.539331     531.771:14085.1149;531.7738:51049.6544;531.7766:76507.6776;531.7794:71223.4692;531.7822:46456.3975;531.785:10520.3417;531.7878:31.3448,532.2705:23933.7841;532.2733:68052.5244;532.2761:144222.5662;532.2789:219129.713;532.2817:232482.8926;532.2845:163568.8902;532.2873:80150.1473;532.2901:24157.792;532.2929:2556.0932;532.2957:5.5971,532.7702:2288.6324;532.773:54545.6077;532.7758:143570.4441;532.7786:348598.2605;532.7814:587552.229;532.7842:661728.4449;532.787:484652.3118;532.7899:250493.6369;532.7927:100151.4537;532.7955:43522.6595;532.7983:4915.2548;532.8011:7.0648,533.273:39484.0285;533.2758:100662.9956;533.2786:253643.1249;533.2814:594396.4838;533.2842:1013381.8675;533.287:1165955.7303;533.2898:895983.7834;533.2926:482127.7591;533.2954:202236.5165;533.2982:81766.1601;533.3011:29441.011;533.3039:7249.6289;533.3067:4.9102,533.7703:0.09;533.7731:2103.2715;533.776:40929.5829;533.7788:124156.1005;533.7816:317156.2309;533.7844:688868.8464;533.7872:1120136.4544;533.79:1251514.9615;533.7928:946574.7447;533.7956:494650.4987;533.7984:201596.4158;533.8013:84062.9347;533.8041:30729.8746;533.8069:4385.9934,534.2736:3.4377;534.2764:4226.2903;534.2792:40409.9264;534.282:113546.4852;534.2848:271420.5211;534.2876:544500.4951;534.2904:797933.9053;534.2933:817890.4779;534.2961:570819.7435;534.2989:277736.3614;534.3017:113566.692;534.3045:44791.4164;534.3073:11298.2477,534.777:3.4526;534.7799:2209.5522;534.7827:37003.2232;534.7855:81558.4741;534.7883:184683.7345;534.7911:315160.3816;534.7939:385784.7071;534.7967:323839.83;534.7995:196995.0452;534.8024:92439.8524;534.8052:36586.9609;534.808:11048.4423;534.8108:0.344,535.2836:27.9548;535.2864:15872.4049;535.2892:51489.9163;535.292:95408.3251;535.2948:126642.87;535.2976:121439.1709;535.3005:84219.3829;535.3033:39539.7041;535.3061:2378.271,535.7903:26.0236;535.7931:10545.6643;535.796:22422.4811;535.7988:24425.6551;535.8016:19224.1758
MATCH       6856    0.93    7.220   2    1061.539331     531.7683:1352.2913;531.7711:11373.5821;531.7739:39055.4332;531.7767:52476.327;531.7796:44994.7483;531.7824:27652.8353;531.7852:5409.1389;531.788:1210.9486;531.7908:6.6952,532.2706:8809.6185;532.2734:34367.0804;532.2762:64874.4799;532.279:89359.7599;532.2818:84496.6486;532.2847:55305.8093;532.2875:25510.0661;532.2903:4169.6472;532.2931:1976.1847;532.2959:1748.9734,532.7703:3686.7482;532.7731:22208.9652;532.776:65004.8569;532.7788:152913.319;532.7816:242766.6618;532.7844:253439.0902;532.7872:178202.3001;532.79:93359.5746;532.7928:40414.6403;532.7956:18037.202;532.7984:72.6417,533.2731:28795.6933;533.2759:69320.1859;533.2787:162444.8404;533.2815:392545.4662;533.2843:655279.3077;533.2871:750387.2886;533.29:552978.5812;533.2928:281264.3626;533.2956:107571.3825;533.2984:46104.9974;533.3012:19337.2818;533.304:6524.8617;533.3068:19.7506,533.7733:5606.6351;533.7761:44952.3965;533.7789:119898.3376;533.7817:309110.0415;533.7845:699409.1969;533.7873:1162031.7284;533.7902:1272987.292;533.793:928721.7652;533.7958:461378.351;533.7986:184299.0661;533.8014:69668.2132;533.8042:31048.5618;533.807:8057.946;533.8098:18.4689,534.2765:14390.2275;534.2793:53537.2959;534.2821:145459.6319;534.285:372842.1782;534.2878:808564.9306;534.2906:1221993.0494;534.2934:1259234.7924;534.2962:867961.7485;534.299:422897.9669;534.3018:169985.0263;534.3046:71229.838;534.3075:35577.0793;534.3103:16003.2658;534.3131:4188.8788;534.3159:1803.1325;534.3187:2.9582,534.7772:1301.0965;534.78:17673.3458;534.7828:52303.1768;534.7856:136628.0018;534.7884:330570.2825;534.7912:613500.433;534.7941:793788.4576;534.7969:700196.0741;534.7997:426163.7254;534.8025:190058.8025;534.8053:72874.9582;534.8081:30870.1913;534.8109:5652.9641;534.8138:4.4903,535.2809:1.5692;535.2837:6932.5584;535.2865:44262.2125;535.2893:106541.9753;535.2921:203334.3624;535.295:291851.2227;535.2978:296550.2108;535.3006:211435.9291;535.3034:111949.4346;535.3062:49077.142;535.309:20457.2517;535.3119:0.1314,535.7848:7.3483;535.7877:7754.1465;535.7905:33164.7094;535.7933:59139.8423;535.7961:85723.3595;535.7989:91386.7157;535.8017:71251.99;535.8045:39989.4046;535.8074:14121.7216;535.8102:1490.7621
MATCH       6857    0.91    7.220   2    1061.539331     531.771:1047.8485;531.7738:24644.9936;531.7766:38623.166;531.7795:35449.3644;531.7823:12138.6158;531.7851:1390.2917;531.7879:7.7201,532.2705:2000.3634;532.2733:19695.6841;532.2761:47728.976;532.2789:70635.7349;532.2817:70742.859;532.2846:48775.6187;532.2874:19687.2135;532.2902:3540.2882;532.293:2885.2372;532.2958:16.025,532.773:15641.6157;532.7759:57193.7211;532.7787:123392.8586;532.7815:200011.2089;532.7843:216400.938;532.7871:160439.0151;532.7899:79501.8809;532.7927:29374.9198;532.7955:1844.8355;532.7983:9.0065,533.273:10918.7223;533.2758:53477.3812;533.2786:133755.6475;533.2814:312965.0218;533.2842:545171.5304;533.287:634255.3817;533.2899:489416.2792;533.2927:256389.507;533.2955:110137.9327;533.2983:49026.4768;533.3011:19296.2355;533.3039:2650.2765;533.3067:1160.6792;533.3095:4.9282,533.776:38005.9057;533.7788:99179.5194;533.7816:255464.1006;533.7844:589663.3276;533.7872:1002176.5895;533.79:1134402.4069;533.7929:855430.3122;533.7957:448590.369;533.7985:188558.8998;533.8013:79091.2873;533.8041:34958.6631;533.8069:6703.4242;533.8097:25.1945,534.2764:6264.018;534.2792:50955.2545;534.282:130175.7011;534.2849:323542.2904;534.2877:698076.0752;534.2905:1103350.2545;534.2933:1192610.5341;534.2961:868598.2566;534.2989:438167.0587;534.3017:178627.8704;534.3045:73840.0703;534.3074:31898.6402;534.3102:4029.5715;534.313:10.4046,534.7799:6499.766;534.7827:46840.8871;534.7855:122534.8665;534.7883:287187.2385;534.7911:569218.993;534.794:788941.8169;534.7968:739186.8339;534.7996:464290.5273;534.8024:216936.2644;534.8052:85469.8114;534.808:35421.7743;534.8108:6732.1297;534.8137:17.0909,535.2836:4422.3856;535.2864:36834.1304;535.2892:88898.2696;535.292:183869.345;535.2949:286723.2349;535.2977:316548.9577;535.3005:244763.6254;535.3033:135668.9654;535.3061:59957.8008;535.3089:18874.0456;535.3117:41.2396,535.7847:0.6096;535.7875:6416.3222;535.7904:25517.3578;535.7932:52611.8159;535.796:81048.8978;535.7988:94923.5402;535.8016:83108.5064;535.8044:52154.1894;535.8073:21263.5986;535.8101:25.1622,536.2495:1.8896;536.2523:1949.4427;536.2551:14010.477;536.2579:44999.5358;536.2607:67876.0689;536.2636:64610.8231;536.2664:44514.5492;536.2692:9183.8669;536.272:3037.3467
MATCH       6858    0.89    7.220   2    
MATCH       6859    1.00    7.650   1    1132.576446     1133.5679:1357.9604;1133.572:6138.3494;1133.5761:9336.796;1133.5802:13739.1947;1133.5843:14331.9434;1133.5884:13177.2406;1133.5925:8336.8273;1133.5966:4615.9448;1133.6007:3165.5234;1133.6048:1384.2118;1133.6089:1062.7499;1133.613:9.2583,1134.5716:883.3527;1134.5757:4157.864;1134.5798:6152.5591;1134.5839:8628.4732;1134.588:9225.2442;1134.5921:8231.1513;1134.5962:5048.7944;1134.6003:2928.819;1134.6044:1550.3659;1134.6085:1309.6704;1134.6126:9.706,1135.5881:2304.8362;1135.5922:2877.6766;1135.5963:2994.4585;1135.6004:1342.5055;1135.6045:2.5232
MATCH       6860    1.00    7.650   2    1132.576446     567.2806:4839.5524;567.2835:11811.4009;567.2864:29991.6572;567.2893:81175.5787;567.2922:171471.8313;567.2951:233868.1304;567.298:208727.2484;567.3009:129302.5558;567.3038:61352.5972;567.3067:25498.0906;567.3096:11005.7041;567.3125:1736.1774;567.3154:1140.2787;567.3183:9.197,567.782:1448.7511;567.7849:6848.8737;567.7878:20406.1393;567.7907:53882.7601;567.7936:108710.9349;567.7965:147557.9019;567.7994:134653.3376;567.8023:84110.9409;567.8052:41048.5369;567.8081:16149.3232;567.811:7008.8969;567.8139:1958.877;567.8168:1183.6846;567.8197:9.0418,568.2836:3069.2845;568.2865:3095.0301;568.2894:4746.2576;568.2923:17246.796;568.2952:36785.6083;568.2981:47657.7399;568.301:44438.4133;568.3039:29329.4642;568.3068:16828.9704;568.3097:10694.694,568.7912:1070.6077;568.7941:4964.6635;568.797:8834.9383;568.7999:13362.3759;568.8028:12954.9199;568.8057:8681.9931;568.8086:4315.3095;568.8115:3017.0038
MATCH       6861    0.85    7.650   2    1132.576446     567.2756:628.5201;567.2785:599.293;567.2814:1416.7787;567.2843:8294.9519;567.2872:17636.154;567.2901:38124.1108;567.293:63786.6495;567.2959:79727.5247;567.2988:69182.2455;567.3017:41377.9404;567.3046:19224.3266;567.3075:6474.4401;567.3104:1861.6049;567.3133:1621.2454;567.3161:1528.1843,567.7857:8592.0048;567.7886:26793.1689;567.7915:66410.2921;567.7944:133976.5631;567.7973:195885.011;567.8002:195279.6066;567.8031:138998.4508;567.806:74474.2124;567.8089:30849.6965;567.8118:10609.0566;567.8147:2506.0718;567.8176:9.8655,568.2815:587.8066;568.2844:1697.4842;568.2873:7905.5122;568.2902:25416.3103;568.2931:63683.4787;568.296:155068.3895;568.2989:278897.7118;568.3018:337238.6413;568.3047:273554.3702;568.3076:157406.4702;568.3105:72856.9409;568.3134:34130.8442;568.3163:18244.2359;568.3192:11210.4987;568.3221:6766.6068;568.325:1838.1789;568.3279:664.0933,568.7862:628.7828;568.7891:6160.4839;568.792:22337.2755;568.7949:54625.31;568.7978:123793.3815;568.8007:228322.7226;568.8036:307951.7937;568.8065:283593.4793;568.8094:182849.6328;568.8123:86346.6918;568.8152:41699.5237;568.8181:25886.2295;568.821:21273.5073;568.8239:14494.199;568.8268:5453.6635;568.8297:2350.0421;568.8326:799.7762;568.8355:1.5049,569.2709:788.8157;569.2738:1521.5936;569.2767:6683.463;569.2796:16564.9656;569.2825:28693.354;569.2854:44016.4397;569.2883:59500.2808;569.2912:66389.9581;569.2941:63539.2482;569.297:65550.604;569.2999:95105.083;569.3028:155472.6928;569.3057:203015.4853;569.3086:185940.3604;569.3115:123523.3611;569.3144:65117.1172;569.3173:34518.9431;569.3202:29371.2267;569.3231:29798.999;569.326:21336.8573;569.3289:7898.4013;569.3318:629.8716;569.3347:0.8784,569.7935:1.3375;569.7964:2418.9286;569.7993:12882.1886;569.8022:32066.9688;569.8051:58387.7032;569.808:76483.9234;569.8109:70803.9441;569.8138:45488.5;569.8167:25369.8183;569.8196:11236.0686;569.8225:9778.594;569.8254:10109.525;569.8283:8116.4065;569.8312:3736.1565;569.8341:713.178;569.837:2.0964,570.2727:1005.7445;570.2756:1869.9047;570.2785:3774.053;570.2814:7694.7021;570.2843:17833.3231;570.2872:29136.0748;570.2901:36382.2705;570.293:35307.4684;570.296:31224.0986;570.2989:24557.1505;570.3018:20810.56,570.8016:637.0636;570.8045:2815.5303;570.8074:6698.8952;570.8103:9254.7199;570.8132:9159.2003;570.8161:4370.9578;570.819:799.9696
MATCH       6862    0.84    7.650   2    1132.576446     567.2802:790.5883;567.2831:1991.3885;567.286:7743.5176;567.2889:17525.8208;567.2918:37103.6146;567.2947:51229.489;567.2976:49890.4075;567.3005:31361.2802;567.3034:13374.2156;567.3063:3819.7046;567.3092:878.1215,567.7816:0.1535;567.7845:1851.3411;567.7874:7077.342;567.7903:32922.9193;567.7932:76156.4873;567.7961:135014.5538;567.799:167920.3315;567.8019:139615.2533;567.8048:82667.5603;567.8077:36056.8871;567.8106:12989.1651;567.8135:1874.1297;567.8164:918.7085;567.8193:1.1677,568.2861:3947.6029;568.289:15277.9743;568.2919:53952.4829;568.2948:129334.684;568.2977:258217.1331;568.3006:391095.437;568.3035:399245.9627;568.3064:277102.0413;568.3093:136396.07;568.3122:60330.3295;568.3151:27812.8269;568.318:13093.7301;568.3209:8918.274;568.3238:3527.0593;568.3267:2.3921,568.785:769.7315;568.7879:2043.2871;568.7908:15872.9285;568.7937:52591.4234;568.7966:136731.6271;568.7995:287817.2247;568.8024:474933.6045;568.8053:543959.6662;568.8082:435165.9479;568.8112:242572.0781;568.8141:110920.7868;568.817:50574.0679;568.8199:21755.2787;568.8228:7449.9402;568.8257:3146.1141;568.8286:0.2932,569.2639:3.3053;569.2668:1593.0336;569.2697:2982.4342;569.2726:3086.1388;569.2755:4316.9296;569.2784:9441.0848;569.2813:28345.9084;569.2842:45743.2595;569.2871:67426.3948;569.29:91222.3066;569.2929:96425.9288;569.2958:98910.4332;569.2987:134421.4204;569.3016:238380.3696;569.3045:380795.2429;569.3074:453627.565;569.3103:379181.2349;569.3132:226839.2875;569.3161:106916.4771;569.319:56856.9601;569.3219:41658.4779;569.3248:32757.8709;569.3277:21751.9897;569.3306:8927.6588;569.3335:1097.29;569.3364:718.9974,569.7923:0.7153;569.7952:1178.7894;569.7981:13871.4359;569.801:47197.5518;569.8039:104995.9346;569.8068:175242.301;569.8097:209030.2064;569.8126:176182.2036;569.8155:107207.1435;569.8184:55509.9951;569.8213:40708.258,570.3006:36362.0795;570.3035:40027.8504;570.3064:56262.6579;570.3093:77824.7561;570.3122:83467.7777;570.3151:67159.8601;570.318:37457.8896;570.3209:17896.5365;570.3238:9804.5006,570.8004:1.8968;570.8033:929.5526;570.8062:2028.607;570.8091:9585.6853;570.812:16508.1413;570.8149:17663.2456;570.8178:13345.2689;570.8207:3031.6025,571.3411:2.5874;571.3441:1014.0694;571.347:3087.9609;571.3499:7673.9998;571.3528:14255.4804;571.3557:17422.4984;571.3586:18037.4549;571.3615:15486.6314;571.3644:9023.3978;571.3673:2115.6215;571.3702:800.298
MATCH       6863    0.85    7.650   2    1132.576446     567.2806:2163.863;567.2835:2361.4579;567.2864:3974.6809;567.2893:8868.052;567.2922:22132.4323;567.2951:30726.08;567.298:28549.5929;567.3009:15432.0355;567.3038:9695.0295;567.3067:4071.3699;567.3096:2260.6297,567.782:1287.2796;567.7849:2297.8764;567.7878:7249.418;567.7907:15428.4707;567.7936:36635.1613;567.7965:54694.7295;567.7994:62085.7366;567.8023:47334.719;567.8052:27546.4789;567.8081:13148.2216;567.811:3778.9283;567.8139:1335.0384;567.8168:1.9419,568.2836:1.1282;568.2865:1553.6583;568.2894:9162.3197;568.2923:29638.649;568.2952:68047.9652;568.2981:128192.5149;568.301:177299.6682;568.3039:170542.3418;568.3068:115123.3579;568.3097:60007.9054;568.3126:30137.6122;568.3155:16047.1857;568.3184:7963.2954;568.3213:3935.8332;568.3242:3512.4424;568.3271:839.9209;568.33:672.2628;568.3329:1.0673,568.7884:1516.2506;568.7913:8426.0914;568.7942:34770.2887;568.7971:88375.3956;568.8:186743.053;568.8029:313404.2893;568.8058:360583.3264;568.8087:281898.1404;568.8116:147760.4925;568.8145:64554.1508;568.8174:31573.1869;568.8203:18257.9529;568.8232:9543.6317;568.8261:3825.8564;568.829:541.2943;568.8319:0.5992,569.2672:1233.1401;569.2701:1625.7313;569.273:1831.9349;569.2759:3442.606;569.2788:5374.2099;569.2817:11181.2117;569.2846:19500.6133;569.2875:25638.7389;569.2904:34088.4461;569.2933:37112.9959;569.2962:48623.3634;569.2991:84957.8028;569.302:187543.1927;569.305:337973.0436;569.3079:433218.4471;569.3108:373821.5269;569.3137:228302.6883;569.3166:106997.2419;569.3195:49536.2415;569.3224:25086.6465;569.3253:15832.7672;569.3282:8048.3341;569.3311:3313.4213;569.334:663.2356;569.3369:550.0724,569.7927:1010.3765;569.7956:8467.9913;569.7985:22537.2352;569.8014:66088.2559;569.8043:145771.3928;569.8072:257640.7501;569.8101:322071.1833;569.813:290467.8452;569.8159:184505.5446;569.8189:91052.7101;569.8218:45890.3179;569.8247:35709.9314;569.8276:34199.6249;569.8305:22711.9442;569.8334:10516.183;569.8363:5358.131;569.8392:1238.5826,570.301:56273.2018;570.3039:63274.5035;570.3068:97939.7416;570.3097:146922.9715;570.3126:179288.9526;570.3156:159055.0677;570.3185:105912.8882;570.3214:57174.9833;570.3243:34710.3523;570.3272:30740.8391,570.7979:2.0174;570.8008:2006.8453;570.8038:5420.7487;570.8067:16611.3353;570.8096:35928.3553;570.8125:53994.5589;570.8154:59777.9555;570.8183:48797.1306;570.8212:31384.8773;570.8241:15573.3236;570.827:9788.4962,571.2776:1.0342;571.2805:851.3848;571.2834:2925.968;571.2863:5774.8555;571.2893:8506.7548;571.2922:22656.7678;571.2951:33785.6627;571.298:35465.9716;571.3009:31967.6607;571.3038:21910.1138;571.3067:18559.233;571.3096:19443.3642,571.8128:2.7981;571.8157:1617.1856;571.8186:3443.5121;571.8215:2007.4309;571.8244:531.0733
MATCH       6864    0.83    7.650   2    1132.576446     567.2779:2297.8268;567.2808:2575.9863;567.2837:3498.8068;567.2866:5670.9758;567.2895:10513.0542;567.2924:18761.3436;567.2953:24867.5435;567.2982:21419.0688;567.3011:14297.6572;567.304:9984.0335;567.3069:4981.8112;567.3098:2895.7152,567.7793:719.7649;567.7822:1519.527;567.7851:2398.2965;567.788:6226.203;567.7909:12132.5988;567.7938:19034.2739;567.7967:27450.4336;567.7996:27987.3549;567.8025:22127.9491;567.8054:12707.2624;567.8083:5121.4902;567.8112:1547.6816;567.8141:1392.2919,568.2867:3296.2407;568.2896:6478.6503;568.2925:17364.4894;568.2954:32728.1819;568.2983:57757.3924;568.3012:75405.8452;568.3041:69429.5869;568.307:46472.041;568.3099:24812.9109;568.3128:11830.2401;568.3157:8380.4963;568.3186:7715.8659;568.3215:4750.4795;568.3244:2392.7448;568.3273:1097.3087,568.7856:1.482;568.7885:1546.0816;568.7914:8470.0008;568.7943:19484.4727;568.7972:52119.9358;568.8002:110969.4849;568.8031:174820.9179;568.806:183442.4882;568.8089:137909.2564;568.8118:75109.8115;568.8147:34063.4566;568.8176:15788.6646;568.8205:9812.0634;568.8234:6709.341;568.8263:3990.3198;568.8292:1234.6316;568.8321:3.073,569.2848:3352.6012;569.2877:5902.8047;569.2906:12670.4523;569.2935:18839.4448;569.2964:34443.5386;569.2993:73148.89;569.3022:174396.5321;569.3051:311709.3722;569.308:377587.2063;569.3109:307419.7416;569.3138:174010.1704;569.3167:79477.0988;569.3196:36254.7895;569.3225:20100.2397;569.3254:10158.7287;569.3283:4565.4272;569.3312:2355.4812,569.7842:760.8948;569.7871:728.0511;569.79:1825.3373;569.7929:3576.2183;569.7958:13360.2903;569.7987:33861.6148;569.8016:88851.3361;569.8045:200732.3506;569.8074:365415.9231;569.8103:454977.8409;569.8132:397084.4149;569.8161:243175.3215;569.819:117566.6538;569.8219:54017.6877;569.8248:28397.039;569.8277:17577.8563;569.8306:12072.7904;569.8335:5189.3548;569.8364:1662.4094;569.8393:1260.5078;569.8423:578.9596;569.8452:1.1477,570.278:1942.5699;570.2809:2760.396;570.2838:7901.3936;570.2867:17064.6152;570.2896:22387.191;570.2925:26235.1969;570.2954:26807.2484;570.2983:29914.5612;570.3012:42475.0262;570.3041:77077.8282;570.307:155268.6168;570.3099:261689.6434;570.3128:332438.8756;570.3157:290235.0108;570.3186:182814.2037;570.3215:91086.5763;570.3244:53349.0008;570.3273:42329.4508;570.3302:36777.0443;570.3332:25031.8377;570.3361:13926.9542;570.339:4802.0781;570.3419:814.0063;570.3448:830.4514,570.801:5407.1087;570.8039:15528.7073;570.8068:37969.5126;570.8097:74414.9828;570.8126:122093.7632;570.8155:146458.289;570.8184:123420.237;570.8214:70839.8832;570.8243:33482.6957;570.8272:23126.6841;570.8301:22731.2353;570.833:20570.9011;570.8359:13255.8247;570.8388:3895.6435;570.8417:665.7632;570.8446:0.7687,571.304:27431.7373;571.3069:26738.3506;571.3098:30488.725;571.3127:40201.0283;571.3156:49483.4379;571.3185:48354.3915;571.3214:35160.9062;571.3243:21061.7349;571.3272:10853.5132;571.3301:10705.9863;571.333:8594.6625;571.3359:8230.7067;571.3388:4561.1996;571.3418:1634.238;571.3447:612.1725,571.81:1082.2434;571.8129:4278.2124;571.8158:8852.6423;571.8188:13377.4897;571.8217:11472.4412;571.8246:5590.165;571.8275:912.486;571.8304:658.0907;571.8333:0.2293
MATCH       6865    0.81    7.650   2    1132.576446     567.2836:2391.5347;567.2865:4288.0258;567.2894:7441.3524;567.2923:12035.151;567.2952:18542.9796;567.2981:18340.1995;567.301:13757.2457;567.3039:5911.7517;567.3068:2779.9972,567.7792:873.3961;567.7821:1632.806;567.785:2594.5231;567.7879:3788.569;567.7908:9349.8588;567.7937:16987.2326;567.7966:25691.7178;567.7995:27683.6294;567.8024:22094.8434;567.8053:13302.1354;567.8082:3505.9042;567.8111:31.3843,568.275:548.9125;568.2779:793.3146;568.2808:1272.2055;568.2837:2217.8789;568.2866:3050.8752;568.2895:5673.4155;568.2924:13479.894;568.2953:27089.3697;568.2982:48204.948;568.3011:67798.1562;568.304:70444.0046;568.3069:51155.0878;568.3098:31960.0125;568.3127:17352.7637;568.3156:12981.9436;568.3185:9843.7322;568.3214:7483.7036;568.3243:3259.1104;568.3272:1782.5724;568.3301:628.062;568.333:4.9621,568.7913:2871.9692;568.7942:13541.4269;568.7971:34964.0954;568.8001:81275.4333;568.803:144049.1081;568.8059:173735.6089;568.8088:144516.2749;568.8117:86991.3218;568.8146:45095.357;568.8175:23311.0952;568.8204:12161.6559;568.8233:6099.0688;568.8262:1707.3257;568.8291:1763.1155;568.832:852.7304;568.8349:8.413,569.2876:4026.0997;569.2905:6680.4888;569.2934:14412.6469;569.2963:27925.5963;569.2992:60212.8281;569.3021:141417.7209;569.305:264886.9864;569.3079:363301.8977;569.3108:334800.3261;569.3137:218061.0465;569.3166:105607.9604;569.3195:49465.0107;569.3224:25528.1623;569.3253:13163.0353;569.3282:7534.6202;569.3311:3327.9221;569.334:1045.3542;569.3369:709.5478;569.3399:6.4748,569.787:630.4658;569.7899:791.1231;569.7928:1427.9054;569.7957:9091.196;569.7986:24103.2014;569.8015:57078.198;569.8044:141046.6071;569.8073:290450.0138;569.8102:418951.2964;569.8131:412099.8104;569.816:284107.2963;569.8189:144709.5013;569.8218:64833.3291;569.8247:31322.2395;569.8276:21076.0925;569.8305:11256.9616;569.8334:4048.102;569.8363:2456.4949;569.8392:1217.516;569.8422:507.8867;569.8451:2.7626,570.2779:1047.3876;570.2808:5541.7921;570.2837:13670.6656;570.2866:17539.83;570.2895:21284.2137;570.2924:26497.4579;570.2953:30642.9238;570.2982:33027.8026;570.3011:40644.3244;570.304:66265.8544;570.3069:129596.1618;570.3098:235561.6889;570.3127:339744.6927;570.3156:339797.7788;570.3185:237626.7334;570.3214:125477.09;570.3243:65807.5006;570.3272:49390.7565;570.3301:44839.4842;570.3331:34252.0981;570.336:18020.8407;570.3389:5673.7625;570.3418:1366.1153;570.3447:8.3494,570.798:686.4451;570.8009:2309.1237;570.8038:9931.8461;570.8067:32242.0894;570.8096:66278.1647;570.8125:121690.2778;570.8154:164447.9621;570.8184:160791.7428;570.8213:107986.0574;570.8242:57832.911;570.8271:31672.1666;570.83:30296.5386,571.3097:39662.0608;571.3126:48225.2983;571.3155:61903.3462;571.3184:67237.4437;571.3213:58688.6279;571.3242:38172.5921;571.3271:20434.6023;571.33:7448.1315,571.8099:728.4965;571.8128:4228.2918;571.8158:10613.3362;571.8187:17839.773;571.8216:17111.4983;571.8245:9585.8523;571.8274:5539.0658;571.8303:2934.7685;571.8332:1020.7561;571.8361:2.1615
MATCH       6866    0.79    7.650   2    
MATCH       6867    1.00    5.650   1    532.300935      533.2924:2171.4637;533.2952:7400.8652;533.298:20542.2798;533.3008:51645.194;533.3036:96938.4334;533.3065:144249.0052;533.3093:156820.9813;533.3121:127579.3766;533.3149:78528.5295;533.3177:38983.8584;533.3205:18499.219;533.3233:7207.5956;533.3261:4291.9249;533.3289:2505.5676;533.3317:1041.3111;533.3345:12.3945,534.2958:1353.247;534.2987:2389.8323;534.3015:5919.9578;534.3043:14361.6355;534.3071:29324.9509;534.3099:43349.8308;534.3127:49841.837;534.3155:40152.8484;534.3183:24359.9979;534.3212:10711.8574;534.324:5085.5522;534.3268:3591.9894;534.3296:1837.2321;534.3324:318.0484;534.3352:1.1829,535.303:199.5644;535.3059:2400.4235;535.3087:4554.0763;535.3115:6287.712;535.3143:7570.785;535.3171:7150.0219;535.3199:4882.1587;535.3227:2795.0045;535.3256:924.7513;535.3284:9.5024
MATCH       6868    0.92    5.650   1    532.300935      533.2876:1163.0842;533.2904:5904.4835;533.2933:14010.6376;533.2961:37991.9836;533.2989:83767.6877;533.3017:174504.8226;533.3045:304628.7477;533.3073:404157.8703;533.3101:387835.7516;533.3129:272339.4239;533.3157:150112.6988;533.3185:74487.6223;533.3213:37733.8629;533.3242:19393.4451;533.327:11783.4343;533.3298:5512.3744;533.3326:623.6125,534.2939:2145.3596;534.2967:6052.6886;534.2995:20341.1593;534.3023:50850.6287;534.3051:105150.1092;534.3079:195674.3861;534.3108:301284.1545;534.3136:353708.2725;534.3164:306671.5506;534.3192:199241.3396;534.322:109175.4836;534.3248:54792.7349;534.3276:28402.474;534.3304:15739.3079;534.3332:8111.5293;534.3361:3870.2524;534.3389:3594.0776;534.3417:1921.5623;534.3445:321.1679;534.3473:313.9673;534.3501:1.7941,535.2954:645.3459;535.2983:1090.3058;535.3011:1426.6536;535.3039:7079.8951;535.3067:16670.1838;535.3095:39974.614;535.3123:69485.7423;535.3151:94579.0441;535.318:101082.2772;535.3208:85110.1587;535.3236:51882.3478;535.3264:28173.7303;535.3292:11099.8013;535.332:4195.2928;535.3349:919.0851;535.3377:431.7944,536.3092:468.055;536.312:3117.9531;536.3149:7714.4744;536.3177:14026.5031;536.3205:16663.6697;536.3233:16178.6831;536.3261:11513.0698;536.3289:4015.3535;536.3318:17.1692
MATCH       6869    0.95    5.650   1    532.300935      533.2894:843.8182;533.2922:4448.9979;533.295:14739.9587;533.2978:37876.718;533.3006:91792.9975;533.3035:180829.871;533.3063:291975.8091;533.3091:354018.1644;533.3119:310859.5734;533.3147:204615.7767;533.3175:106460.2719;533.3203:51819.4285;533.3231:25167.2538;533.3259:14226.2577;533.3287:7014.2939;533.3315:717.4651;533.3344:3.3441,534.2928:502.0222;534.2957:549.821;534.2985:12073.2813;534.3013:36550.2843;534.3041:89131.2932;534.3069:182232.0661;534.3097:334814.7372;534.3125:500398.5261;534.3153:574399.8156;534.3181:480051.0279;534.321:312522.6976;534.3238:169238.467;534.3266:83479.8566;534.3294:41361.0325;534.3322:22427.354;534.335:12356.5416;534.3378:5801.4863;534.3406:1864.5341;534.3435:831.9483;534.3463:3.2071,535.3028:5025.3806;535.3057:16317.1836;535.3085:40471.781;535.3113:76259.9117;535.3141:125498.8956;535.3169:172045.5734;535.3197:183325.5786;535.3226:148165.6148;535.3254:96874.2395;535.3282:54148.0988;535.331:25616.1056;535.3338:7539.6803;535.3366:3379.1929;535.3394:585.1151;535.3423:1.6485,536.311:958.196;536.3138:10471.6963;536.3166:22595.6505;536.3194:34409.2094;536.3223:37573.8006;536.3251:32945.8962;536.3279:22830.7352;536.3307:12834.4581;536.3335:1242.0905;536.3364:403.5163;536.3392:0.7508
MATCH       6870    0.94    5.650   1    532.300935      533.2843:2802.4781;533.2871:3079.8058;533.2899:2964.5615;533.2927:6686.7289;533.2955:14344.5045;533.2983:29752.5326;533.3011:59570.8934;533.304:114677.213;533.3068:175072.309;533.3096:189866.8522;533.3124:144034.1557;533.3152:84143.8445;533.318:42703.5523;533.3208:21832.5821;533.3236:10511.8026;533.3264:5672.8494;533.3292:2373.7383;533.332:1356.0668;533.3349:3.6162,534.2933:0.455;534.2962:3217.686;534.299:15061.8946;534.3018:38049.6933;534.3046:84564.885;534.3074:170327.1847;534.3102:306791.5628;534.313:429690.7561;534.3158:446302.4628;534.3187:338840.5676;534.3215:196759.1587;534.3243:102940.9206;534.3271:54292.9389;534.3299:28164.7078;534.3327:15565.876;534.3355:8725.8104;534.3383:4985.2874;534.3411:971.9723;534.344:2.1799,535.2977:1.8003;535.3005:1985.0113;535.3034:8972.5857;535.3062:25055.5079;535.309:52588.5956;535.3118:102893.2002;535.3146:181270.8831;535.3174:259368.0067;535.3202:293043.8425;535.3231:252124.8829;535.3259:167533.0114;535.3287:91010.7518;535.3315:44254.5539;535.3343:22280.194;535.3371:11109.5123;535.3399:6691.7322;535.3428:2336.4747;535.3456:751.4534,536.303:553.2854;536.3059:627.9402;536.3087:3315.4571;536.3115:11083.2353;536.3143:21124.2141;536.3171:38519.7912;536.32:58225.7471;536.3228:73626.2447;536.3256:73633.2306;536.3284:55861.3618;536.3312:34776.6608;536.334:18285.344;536.3369:6426.8983;536.3397:2.5895,537.315:8.5243;537.3178:3622.1875;537.3206:6311.0452;537.3234:10217.4095;537.3262:12384.8454;537.3291:11891.3584;537.3319:8662.7138;537.3347:4290.1539;537.3375:753.7723;537.3403:357.9897
MATCH       6871    0.91    5.650   1    532.300935      533.2928:486.5576;533.2956:7015.6157;533.2984:12880.2534;533.3012:24169.8112;533.304:44585.3555;533.3068:66829.8964;533.3096:71936.4437;533.3125:55170.8873;533.3153:31099.0272;533.3181:15355.7923;533.3209:7931.6159;533.3237:52.7438,534.2906:389.6553;534.2934:521.2826;534.2962:4954.0856;534.299:11347.5258;534.3019:23480.5025;534.3047:47720.5925;534.3075:94730.7346;534.3103:167879.1597;534.3131:233894.543;534.3159:246102.2999;534.3187:182855.1229;534.3215:106395.8869;534.3244:56584.1328;534.3272:32083.5174;534.33:16903.2649;534.3328:10101.383;534.3356:4402.4208;534.3384:21.5884,535.2978:482.2842;535.3006:617.528;535.3034:6990.7961;535.3062:18644.2235;535.3091:46279.8458;535.3119:93673.3875;535.3147:169727.004;535.3175:257871.3662;535.3203:307066.2338;535.3231:273118.4538;535.3259:184604.3214;535.3288:102408.9729;535.3316:52040.2184;535.3344:27949.9458;535.3372:15962.2058;535.34:9093.7902;535.3428:1627.8619;535.3457:1277.1433;535.3485:4.4173,536.3059:385.3077;536.3088:3435.2923;536.3116:12516.3696;536.3144:24888.9307;536.3172:45046.816;536.32:71584.1412;536.3228:98190.4991;536.3257:99646.3138;536.3285:78573.7611;536.3313:49269.9397;536.3341:26977.758;536.3369:14726.3365;536.3398:9717.7013;536.3426:3847.0764;536.3454:405.0667;536.3482:0.69,537.315:1062.0942;537.3179:2277.9334;537.3207:8183.9041;537.3235:16963.3328;537.3263:22591.6913;537.3291:22228.1039;537.332:14633.0377;537.3348:9405.2151;537.3376:3258.6876
MATCH       6872    0.87    5.650   1    532.300935      533.2954:730.4754;533.2982:5689.5962;533.301:16916.5736;533.3038:32117.6876;533.3066:46216.1715;533.3095:48757.2688;533.3123:36307.6879;533.3151:21371.5194;533.3179:11125.8284;533.3207:5149.6689;533.3235:1590.6936;533.3263:10.8286,534.2904:1369.8183;534.2932:1808.8552;534.296:2038.2348;534.2988:5785.8771;534.3017:16408.8908;534.3045:35682.9551;534.3073:73124.4154;534.3101:126090.9956;534.3129:177344.3708;534.3157:190970.5175;534.3185:153371.8141;534.3213:94674.0258;534.3242:50622.8067;534.327:26140.4339;534.3298:15698.4408;534.3326:9207.4738;534.3354:632.3644;534.3382:2.0766,535.3004:793.7295;535.3032:5298.2839;535.306:16869.0855;535.3089:36480.6287;535.3117:75226.5071;535.3145:133605.5176;535.3173:209550.3978;535.3201:260580.1922;535.3229:240622.3988;535.3258:164445.9434;535.3286:90734.7533;535.3314:45197.3355;535.3342:22838.9662;535.337:12128.3085;535.3398:6968.0916;535.3426:2293.9933;535.3455:1909.8925;535.3483:9.9747,536.3086:703.2462;536.3114:8155.5911;536.3142:21614.668;536.317:41356.7305;536.3198:62633.5956;536.3226:88624.4859;536.3255:102790.8261;536.3283:94121.2432;536.3311:63850.7914;536.3339:36505.2399;536.3367:18982.3949;536.3396:9133.4885;536.3424:1282.5386;536.3452:5.16,537.3148:605.9857;537.3177:3255.439;537.3205:9525.3911;537.3233:15697.9384;537.3261:21226.0111;537.3289:24557.6542;537.3318:23045.7532;537.3346:17205.3654;537.3374:8077.6396;537.3402:983.9276;537.343:2.8947,538.3277:882.2403;538.3305:1023.7544;538.3333:1677.1808;538.3362:765.5644;538.339:1.0473
MATCH       6873    1.00    4.760   2    1001.539331     501.7621:826.8334;501.7649:2617.5251;501.7676:9122.8199;501.7703:25879.1727;501.773:57814.3236;501.7758:84909.2125;501.7785:83161.5855;501.7812:53884.6462;501.7839:26680.1129;501.7867:10130.4514;501.7894:4544.864;501.7921:2171.175;501.7948:1163.8853;501.7976:637.3337;501.8003:443.7213,502.1846:96.4173;502.1873:133.4676;502.1901:187.6193;502.1928:644.5935;502.1955:1264.2926;502.1982:4331.282;502.201:11262.8834;502.2037:34105.5726;502.2064:54522.7818;502.2091:59450.6054;502.2119:37310.0817;502.2146:17168.8658;502.2173:4234.9173;502.2201:1366.155;502.2228:1259.8525;502.2255:1107.1951;502.2282:640.6287;502.231:314.2196;502.2337:297.9393,502.7546:152.3972;502.7573:237.5593;502.76:292.1871;502.7627:329.449;502.7655:357.0979;502.7682:846.0766;502.7709:2358.432;502.7737:7467.8772;502.7764:16101.8458;502.7791:17396.5618;502.7818:13804.7822;502.7846:9142.4867;502.7873:6563.7083;502.79:4056.4966;502.7927:1592.6096;502.7955:710.5549;502.7982:54.0521;502.8009:0.1752,503.1884:63.3112;503.1911:62.0217;503.1938:109.4838;503.1966:123.8843;503.1993:764.0686;503.202:1248.758;503.2047:1926.5064;503.2075:4040.6176;503.2102:5473.6426;503.2129:4427.7676;503.2157:2374.9866;503.2184:1242.401;503.2211:286.7742;503.2238:1.7764,503.7835:645.3548;503.7862:1016.0856;503.7889:1503.4604;503.7917:1504.8876;503.7944:640.2509;503.7971:267.9869;503.7998:1.7568
MATCH       6874    0.91    4.760   2    1001.539331     501.7575:268.9488;501.7602:384.2003;501.763:848.642;501.7657:1999.8418;501.7684:3611.1194;501.7711:7946.7123;501.7739:17673.3826;501.7766:26516.8905;501.7793:24474.7166;501.7821:14095.4236;501.7848:6048.6987;501.7875:2514.9686;501.7902:1406.4685;501.793:763.6485;501.7957:426.958;501.7984:228.9365;501.8011:3.4855,502.2536:68.9188;502.2563:190.3967;502.2591:195.9511;502.2618:255.2284;502.2645:856.2344;502.2673:2501.0012;502.27:8347.4196;502.2727:20143.4681;502.2754:43475.4474;502.2782:73374.3089;502.2809:81214.6091;502.2836:58545.4489;502.2863:27040.7171;502.2891:10983.2799;502.2918:3935.2393;502.2945:1657.7907;502.2972:723.5071;502.3:757.4537,502.7581:399.5133;502.7609:421.7348;502.7636:705.1911;502.7663:961.4531;502.7691:1348.0936;502.7718:5441.0066;502.7745:17945.2396;502.7772:46713.7962;502.78:92283.7561;502.7827:117693.8386;502.7854:98388.8413;502.7882:53716.3019;502.7909:22112.6632;502.7936:8844.6489;502.7963:3961.0202;502.7991:1979.1073;502.8018:900.4659;502.8045:577.2197;502.8072:520.6023;502.81:258.5865,503.2493:164.4399;503.252:376.3741;503.2547:507.0275;503.2575:565.572;503.2602:746.822;503.2629:1004.1729;503.2657:2094.1428;503.2684:3567.2856;503.2711:4777.003;503.2738:6896.3315;503.2766:13863.6254;503.2793:35189.0315;503.282:62103.99;503.2848:80465.2341;503.2875:72446.192;503.2902:47064.4391;503.2929:22929.3685;503.2957:9399.3141;503.2984:4130.6162;503.3011:1488.3091;503.3039:725.2939;503.3066:539.3999;503.3093:361.2312,503.768:380.3214;503.7707:999.2641;503.7734:1935.7468;503.7761:3843.2702;503.7789:9612.0747;503.7816:17451.787;503.7843:27253.3575;503.7871:33405.3712;503.7898:30073.2138;503.7925:19379.128;503.7953:9847.7249;503.798:4847.7444;503.8007:2360.672;503.8035:1015.8791;503.8062:683.4717;503.8089:182.1599;503.8116:150.1751,504.1995:106.0934;504.2022:185.8106;504.2049:385.6019;504.2077:665.3435;504.2104:2953.1581;504.2131:6413.0026;504.2159:9881.1818;504.2186:10698.8387;504.2213:8911.9867;504.2241:5367.1358;504.2268:2922.5894;504.2295:1358.9118;504.2323:904.9084;504.235:604.6104;504.2377:444.3352;504.2405:108.6655,504.7788:486.412;504.7815:850.2202;504.7842:1118.7764;504.787:1820.7492;504.7897:2442.6192;504.7924:2881.6102;504.7952:2432.6114;504.7979:1209.4506;504.8006:771.6648;504.8034:525.9855;504.8061:533.5895;504.8088:189.9535;504.8116:145.9141;504.8143:99.9769;504.817:74.1913
MATCH       6875    0.93    4.760   2    1001.539331     501.7511:72.1568;501.7538:75.877;501.7565:185.5779;501.7592:239.5147;501.762:405.1365;501.7647:662.8758;501.7674:2220.5205;501.7701:4841.0808;501.7729:10674.6693;501.7756:17956.4945;501.7783:21933.2884;501.781:17689.5782;501.7838:8632.4582;501.7865:2998.9994;501.7892:1108.8872;501.7919:417.3701,502.2635:0.2849;502.2662:1121.4244;502.269:4070.8562;502.2717:12359.9327;502.2744:32868.826;502.2771:70154.4828;502.2799:100882.8411;502.2826:92995.6907;502.2853:56224.4842;502.288:24591.4477;502.2908:11076.3895;502.2935:5406.1468;502.2962:2401.1421;502.2989:960.0986;502.3017:563.7479;502.3044:516.6249;502.3071:303.0362;502.3099:228.2036,502.7571:754.1637;502.7598:871.8709;502.7626:1007.2415;502.7653:1859.1337;502.768:2184.5769;502.7708:5739.4977;502.7735:18157.7149;502.7762:51689.155;502.7789:109213.3449;502.7817:175735.3858;502.7844:197279.3103;502.7871:148518.3907;502.7898:76790.1373;502.7926:27550.3773;502.7953:9566.2525;502.798:4402.3151;502.8008:1775.4018;502.8035:1299.9727;502.8062:730.2915;502.8089:489.163,503.2619:698.3977;503.2646:1559.0783;503.2673:3210.9276;503.2701:5552.4632;503.2728:10303.3081;503.2755:17235.2869;503.2783:39575.2378;503.281:94727.2559;503.2837:168766.8465;503.2865:201877.4747;503.2892:162256.5906;503.2919:89942.1052;503.2946:35435.4453;503.2974:14354.9943;503.3001:6266.229;503.3028:2777.4049;503.3056:1546.8056;503.3083:1087.4871;503.311:838.9159,503.7642:210.3187;503.7669:535.1014;503.7696:865.1974;503.7724:1524.1858;503.7751:2994.6202;503.7778:8697.4324;503.7806:23176.2909;503.7833:54315.6699;503.786:91763.1984;503.7888:103772.3582;503.7915:79690.132;503.7942:44002.1517;503.797:19432.5164;503.7997:8029.3065;503.8024:3757.4495;503.8051:1681.2241;503.8079:1234.9104;503.8106:547.4741,504.193:138.3589;504.1957:393.433;504.1984:382.0277;504.2012:540.0084;504.2039:947.8008;504.2066:1616.9084;504.2094:3249.6471;504.2121:14187.348;504.2148:37661.1656;504.2176:65948.6976;504.2203:75357.021;504.223:55993.4675;504.2258:27603.2881;504.2285:11713.3108;504.2312:4227.2717;504.2339:1429.0272;504.2367:1296.2818,504.8707:369.9039;504.8734:541.9249;504.8761:1282.0454;504.8789:2731.8897;504.8816:4132.7056;504.8843:7102.2078;504.8871:14419.034;504.8898:19919.6402;504.8925:15966.6909,505.2097:992.3634;505.2124:2159.398;505.2151:3067.4444;505.2179:3940.0884;505.2206:5401.1755;505.2234:7993.1143;505.2261:7078.7598;505.2288:5246.1379;505.2316:2611.094;505.2343:1395.3576;505.237:671.9379
MATCH       6876    0.92    4.760   2    1001.539331     501.7544:67.8745;501.7571:98.2951;501.7598:144.4471;501.7625:266.3619;501.7653:666.1504;501.768:2431.6036;501.7707:5314.5469;501.7734:10853.087;501.7762:12755.3302;501.7789:11219.6678;501.7816:6423.7211;501.7843:3639.2819;501.7871:2122.9399;501.7898:939.1535;501.7925:787.8239;501.7952:678.8909;501.798:297.1561;501.8007:115.668;501.8034:73.8599,502.2586:78.3975;502.2614:262.4542;502.2641:756.8766;502.2668:1251.6135;502.2695:3025.5844;502.2723:7845.7739;502.275:22554.1353;502.2777:43490.8325;502.2804:56953.1876;502.2832:46374.3981;502.2859:25452.1587;502.2886:9957.867;502.2913:4747.9152;502.2941:2551.0421;502.2968:837.4014;502.2995:430.384,502.7631:0.3922;502.7659:148.7975;502.7686:1081.9116;502.7713:4522.5941;502.7741:14197.1697;502.7768:38919.7406;502.7795:87473.5586;502.7822:131733.2949;502.785:133309.8063;502.7877:88824.5938;502.7904:43026.6835;502.7932:16345.9062;502.7959:6533.2738;502.7986:3488.7872;502.8013:1196.8412;502.8041:973.316,503.2597:838.3482;503.2625:968.5782;503.2652:2153.5389;503.2679:3181.4514;503.2707:5025.7982;503.2734:8433.5436;503.2761:17985.7923;503.2788:44051.0792;503.2816:100097.5787;503.2843:163220.0103;503.287:185969.5802;503.2898:144548.1168;503.2925:78413.9378;503.2952:32090.1648;503.2979:10102.1686;503.3007:5247.0758;503.3034:3194.7461;503.3061:2918.6893;503.3089:1230.7875;503.3116:682.9243;503.3143:359.0691,503.7702:160.173;503.773:1267.0182;503.7757:4670.5879;503.7784:11488.1921;503.7811:25811.7388;503.7839:56826.8827;503.7866:106769.6999;503.7893:134692.3239;503.7921:110847.5572;503.7948:59049.1644;503.7975:23269.9997;503.8003:9808.6074;503.803:4063.2264;503.8057:2580.7683;503.8085:1790.6773;503.8112:1165.7184;503.8139:787.4184;503.8166:546.1154,504.199:266.871;504.2017:533.1194;504.2045:1648.2555;504.2072:2333.5903;504.2099:4374.4235;504.2127:13976.6558;504.2154:40039.0241;504.2181:67692.4158;504.2209:73602.1559;504.2236:51466.3441;504.2263:24322.738;504.2291:7986.873;504.2318:3491.3827;504.2345:2375.2527;504.2373:1782.1592;504.24:1362.3431,504.8767:317.8783;504.8794:1065.4287;504.8822:5803.8475;504.8849:14898.0657;504.8876:22499.2911;504.8904:25519.2005;504.8931:19932.5499,505.2103:721.5059;505.213:2079.6682;505.2157:3197.5357;505.2185:5195.44;505.2212:7289.1594;505.2239:9240.6563;505.2267:9607.2634;505.2294:6485.5024;505.2321:2840.6415;505.2349:1567.1586;505.2376:958.8648;505.2403:774.3225;505.2431:521.5124
MATCH       6877    0.91    4.760   2    1001.539331     501.7626:0.115;501.7653:456.1581;501.768:1779.6356;501.7708:3616.9109;501.7735:5395.0153;501.7762:8729.7263;501.7789:7710.2777;501.7817:4943.5424;501.7844:2047.1838;501.7871:1118.8727,502.196:582.7355;502.1987:987.8559;502.2014:3479.1046;502.2041:10946.3573;502.2069:21534.8475;502.2096:27133.7152;502.2123:24206.598;502.2151:18999.8679;502.2178:12286.0367;502.2205:6080.3488;502.2232:2947.3455;502.226:2594.3194;502.2287:1431.9084;502.2314:1090.7414;502.2341:307.0601;502.2369:134.2551,502.7523:0.0513;502.755:177.8532;502.7577:325.8336;502.7605:681.7835;502.7632:882.0841;502.7659:922.0151;502.7687:947.9495;502.7714:3072.1245;502.7741:7198.1326;502.7768:19668.177;502.7796:44325.2829;502.7823:70075.3534;502.785:71131.7352;502.7878:48276.7891;502.7905:21880.9727;502.7932:8940.1984;502.7959:3825.7519;502.7987:2396.006;502.8014:1539.7171,503.2516:705.6013;503.2543:797.8581;503.2571:820.269;503.2598:1062.3425;503.2625:1207.0567;503.2652:1939.6557;503.268:3359.5766;503.2707:5378.4149;503.2734:8044.3058;503.2762:15738.3941;503.2789:34678.146;503.2816:78622.2136;503.2844:140505.2561;503.2871:163059.7602;503.2898:126834.0764;503.2925:63599.2401;503.2953:23906.009;503.298:8708.2642;503.3007:5100.8121;503.3035:3005.4242;503.3062:2268.1542;503.3089:1517.2271;503.3116:1578.1933;503.3144:1612.5281;503.3171:1669.9572;503.3198:1207.2243;503.3226:575.763;503.3253:341.9399;503.328:100.1306;503.3307:84.1488,503.7621:1150.1129;503.7648:1454.2058;503.7675:1426.7415;503.7703:1566.6787;503.773:2205.8553;503.7757:4868.7854;503.7785:10065.11;503.7812:31637.9572;503.7839:83686.3614;503.7867:155281.9883;503.7894:201375.2583;503.7921:177224.316;503.7949:107285.6248;503.7976:44505.5339;503.8003:14753.4578;503.803:7075.0158;503.8058:4502.5627;503.8085:3197.9651;503.8112:1701.6824;503.814:1197.3103;503.8167:791.6557,504.1991:709.1904;504.2018:1537.8548;504.2045:2890.3605;504.2073:5168.7461;504.21:13973.9673;504.2127:34733.5235;504.2155:85127.4732;504.2182:158560.2873;504.2209:188509.6163;504.2237:146137.0083;504.2264:72483.7667;504.2291:25119.955;504.2318:8502.8037;504.2346:4185.9935;504.2373:2658.7396;504.24:2336.622;504.2428:2032.4692,504.8658:404.454;504.8686:610.0826;504.8713:774.2405;504.874:774.5016;504.8768:1734.9986;504.8795:5564.0915;504.8822:13500.7626;504.885:41184.646;504.8877:76128.3146;504.8904:98404.0304;504.8932:79700.7695,505.2076:715.9796;505.2103:1154.0575;505.213:3523.67;505.2158:7912.5602;505.2185:16751.6539;505.2213:32394.8343;505.224:51554.5437;505.2267:52398.2288;505.2295:37230.8079;505.2322:17953.3288;505.2349:8671.9077;505.2377:4385.6179;505.2404:1961.0951;505.2431:1301.5644,505.8777:399.8592;505.8805:798.9724;505.8832:1156.199;505.886:1935.0934;505.8887:3711.5132;505.8914:7691.4029;505.8942:9441.7049;505.8969:7206.5812
MATCH       6878    0.90    4.760   2    1001.539331     501.7677:466.7901;501.7704:1226.7397;501.7731:2662.8924;501.7759:3872.9673;501.7786:4213.7229;501.7813:3411.8702;501.784:1749.57;501.7868:481.4594;501.7895:390.7028;501.7922:72.4188,502.1956:879.8276;502.1984:1085.4417;502.2011:3494.9344;502.2038:10780.6015;502.2065:15448.3955;502.2093:15624.8749;502.212:13513.8893;502.2147:9872.2972;502.2174:5984.5882;502.2202:3871.0881;502.2229:2529.9653;502.2256:1690.549;502.2283:1242.1069,502.7629:168.5223;502.7656:235.7828;502.7683:279.6234;502.771:881.6818;502.7738:1379.5299;502.7765:6896.3432;502.7792:16584.1689;502.782:26835.6054;502.7847:26263.7916;502.7874:18257.6446;502.7901:7970.9584;502.7929:3115.2801;502.7956:1822.5856;502.7983:1552.0815;502.801:715.5139;502.8038:333.599;502.8065:145.1555,503.2676:1470.5241;503.2704:2731.399;503.2731:3514.8279;503.2758:6552.7526;503.2785:15463.5208;503.2813:35503.1936;503.284:64643.0168;503.2867:78263.7168;503.2895:65167.4555;503.2922:34089.8312;503.2949:12893.8039;503.2977:5917.9736;503.3004:4087.3987;503.3031:3010.2373;503.3058:1499.3576;503.3086:955.4376,503.7672:452.753;503.7699:1069.8374;503.7727:1510.8482;503.7754:4190.2692;503.7781:9096.2648;503.7809:22313.3426;503.7836:55037.3923;503.7863:102140.5049;503.789:132938.7547;503.7918:114829.8677;503.7945:69942.5037;503.7972:30876.3468;503.8:12683.9919;503.8027:6006.9425;503.8054:3207.2807;503.8082:1847.8941;503.8109:640.614,504.2643:1253.3779;504.267:1883.8601;504.2697:3216.1323;504.2725:3957.1893;504.2752:5413.8501;504.2779:7212.9754;504.2807:12993.0484;504.2834:26002.5926;504.2861:59948.0603;504.2889:117558.0662;504.2916:157797.1726;504.2943:142975.6437;504.2971:87141.8168;504.2998:38104.8869;504.3025:14554.1758;504.3053:6692.8557;504.308:3742.7907;504.3107:2165.7825;504.3135:1193.7903;504.3162:856.4866,504.7725:717.1991;504.7753:1431.611;504.778:1735.1331;504.7807:2580.236;504.7835:6232.4182;504.7862:17494.6521;504.7889:47150.1364;504.7917:92639.7367;504.7944:129812.9706;504.7971:119069.4016;504.7999:74751.9238;504.8026:33856.9533;504.8053:14335.8753;504.8081:5017.4033;504.8108:1846.3102;504.8135:859.1447;504.8163:881.758;504.819:643.9436;504.8217:460.2092;504.8245:428.2559;504.8272:271.3247,505.2619:815.7047;505.2647:875.5514;505.2674:1392.4577;505.2701:1716.7627;505.2729:2161.9556;505.2756:3191.8237;505.2783:3713.4911;505.2811:5731.2287;505.2838:8642.3003;505.2865:11255.5587;505.2893:17843.6867;505.292:34025.7545;505.2947:56188.9537;505.2975:65061.4167;505.3002:55809.8047;505.3029:33768.6626;505.3057:16743.5;505.3084:6547.3541;505.3111:1734.0816;505.3139:750.4204,505.7707:291.5785;505.7734:320.2394;505.7762:453.4893;505.7789:438.1719;505.7816:561.6301;505.7844:1183.7048;505.7871:1727.4467;505.7898:3672.6118;505.7926:7434.7057;505.7953:14657.3917;505.798:21638.2816;505.8008:24069.7557;505.8035:18658.7733;505.8063:11095.6634;505.809:5615.7005;505.8117:2283.0271;505.8145:1826.1848;505.8172:1528.8001;505.8199:938.4365;505.8227:734.75,506.2742:374.7395;506.277:429.9108;506.2797:888.7552;506.2824:929.0458;506.2852:1288.8116;506.2879:1326.2345;506.2907:2568.5931;506.2934:3642.2797;506.2961:5361.3166;506.2989:5980.0878;506.3016:6972.0047;506.3043:5940.7345;506.3071:3949.9404;506.3098:2473.0719;506.3126:1679.482;506.3153:1542.7153;506.318:674.9266;506.3208:331.7605;506.3235:240.0367
MATCH       6879    0.68    4.760   2    
MATCH       6880    1.00    4.580   1    774.375954      775.3579:200.1614;775.3612:340.9951;775.3646:683.3147;775.368:1415.1717;775.3714:3112.8141;775.3748:7227.7872;775.3782:13281.0894;775.3816:17466.6803;775.385:16711.9275;775.3883:12837.3005;775.3917:8584.3886;775.3951:4820.7903;775.3985:2089.4106;775.4019:796.2891;775.4053:768.1099;775.4087:642.7367;775.4121:298.5391;775.4154:1.8886,776.3643:103.258;776.3677:171.5156;776.3711:605.9294;776.3745:1796.3196;776.3778:3586.8958;776.3812:4975.3431;776.3846:6394.1956;776.388:6350.6212;776.3914:4793.1196;776.3948:2608.7703;776.3982:1490.0133;776.4016:469.2834;776.405:388.9397;776.4084:191.1879,777.3748:125.7562;777.3782:558.3544;777.3815:1167.0433;777.3849:1673.4397;777.3883:2052.2964;777.3917:1843.0875;777.3951:1137.3421;777.3985:476.5536;777.4019:242.8515;777.4053:1.2753
MATCH       6881    1.00    4.580   2    774.375954      388.1743:0.3551;388.1767:83.7004;388.1791:121.8648;388.1815:181.2273;388.1839:1145.122;388.1863:2341.477;388.1887:4602.5838;388.1911:9617.8282;388.1935:17118.0663;388.1959:22735.7147;388.1982:19273.6379;388.2006:9386.2701;388.203:2676.2411;388.2054:1434.7738;388.2078:827.4569;388.2102:473.2113;388.2126:158.3468,388.6802:92.1729;388.6826:451.7535;388.685:813.2003;388.6874:1256.1276;388.6898:1668.7568;388.6922:4305.0268;388.6946:8482.2829;388.697:10117.6246;388.6994:6336.0254;388.7018:2385.8729;388.7042:689.4828;388.7066:474.4196;388.709:384.3338;388.7114:193.0125;388.7138:0.6477,389.1888:111.3633;389.1912:175.6366;389.1936:1114.2641;389.196:2081.5006;389.1984:2475.4328;389.2008:2019.051;389.2032:1157.2662;389.2056:554.8296;389.208:248.1349
MATCH       6882    0.89    4.580   1    774.375954      775.3524:72.6599;775.3558:97.1458;775.3591:253.1739;775.3625:545.1204;775.3659:1191.2421;775.3693:2986.0492;775.3727:6465.4531;775.3761:11929.7409;775.3795:17691.8228;775.3829:20200.7167;775.3862:17696.1143;775.3896:13448.2049;775.393:8822.6868;775.3964:5154.9106;775.3998:3221.8196;775.4032:2446.6035;775.4066:1423.5088;775.41:942.7321;775.4133:760.2072;775.4167:508.1675;775.4201:311.9774;775.4235:8.9727,776.3588:83.406;776.3622:181.618;776.3656:473.9566;776.369:1326.8757;776.3724:3514.1158;776.3758:6263.6183;776.3791:11831.4227;776.3825:20319.6475;776.3859:30387.0342;776.3893:34464.5086;776.3927:31595.2248;776.3961:23272.1559;776.3995:14995.0787;776.4029:8436.1063;776.4063:4583.8758;776.4097:2661.938;776.413:2012.838;776.4164:1167.4972;776.4198:854.593;776.4232:822.837;776.4266:683.5579;776.43:169.3511;776.4334:152.4958;776.4368:140.3012;776.4402:129.9231,777.3659:209.3198;777.3693:680.0286;777.3727:938.6682;777.3761:1312.3577;777.3795:2863.4789;777.3829:6180.0553;777.3863:12592.7102;777.3896:18602.224;777.393:21894.9976;777.3964:21208.4042;777.3998:18154.5221;777.4032:12622.138;777.4066:6891.4095;777.41:3376.2019;777.4134:2052.5641;777.4168:1456.5471;777.4202:1092.3579;777.4236:435.3185;777.427:308.3456;777.4304:225.3435;777.4337:89.0863;777.4371:70.3586;777.4405:1.5623,778.3703:54.6344;778.3736:268.8579;778.377:520.0246;778.3804:1166.0184;778.3838:1734.8461;778.3872:2991.8325;778.3906:4627.2454;778.394:7028.93;778.3974:8233.0639;778.4008:8318.1061;778.4042:6709.7978;778.4076:4310.0235;778.411:2278.5743;778.4144:1228.5701;778.4178:1228.3813;778.4212:741.3512;778.4246:409.1687;778.428:339.001;778.4314:87.7057,779.3685:63.1995;779.3719:174.7532;779.3753:180.0326;779.3787:763.9924;779.382:938.2213;779.3854:1583.5719;779.3888:1988.8936;779.3922:2429.937;779.3956:1585.0418;779.399:1449.8268,780.3877:158.3279;780.3911:887.5169;780.3945:1335.7925;780.3979:1220.7004;780.4013:806.45;780.4047:622.9618
MATCH       6883    0.85    4.580   2    774.375954      388.1821:273.082;388.1845:725.961;388.1869:2177.5493;388.1893:6115.1073;388.1917:13238.1608;388.1941:21024.9609;388.1965:22227.7182;388.1989:16092.1262;388.2013:8007.9488;388.2037:3631.5355;388.2061:2079.6532;388.2085:1150.0406;388.2109:784.5952,388.6833:256.8905;388.6857:441.8393;388.6881:1441.1437;388.6905:3954.9669;388.6928:11541.7386;388.6952:23722.2251;388.6976:35635.7729;388.7:33876.084;388.7024:21684.8206;388.7048:8959.7164;388.7072:3102.5987;388.7096:1357.8521;388.712:924.5749;388.7144:603.2127;388.7168:463.4624,389.1847:427.5034;389.1871:413.993;389.1895:465.537;389.1919:1650.4843;389.1943:4447.2314;389.1967:11562.954;389.1991:18807.6692;389.2015:21445.8299;389.2039:15067.2944;389.2063:8053.5786;389.2087:3665.9991;389.2111:1675.7353;389.2135:1298.9346;389.2159:1315.8873,389.6865:0.6768;389.6889:407.6546;389.6913:728.4555;389.6937:755.8611;389.6961:1256.7149;389.6985:2471.0808;389.7009:4445.4971;389.7033:5184.0172;389.7057:4853.7111;389.7081:3135.0338;389.7105:1614.7243;389.7129:506.2038;389.7153:494.1335,390.1934:167.3894;390.1958:463.055;390.1982:1829.1956;390.2006:2346.1882;390.203:2806.4369;390.2054:2515.1589;390.2078:2394.4867;390.2102:1365.5837;390.2126:552.6601;390.215:165.3207
MATCH       6884    0.90    4.580   1    774.375954      775.355:148.9694;775.3584:445.9445;775.3618:670.9963;775.3652:1354.7473;775.3686:2488.7237;775.372:4412.1003;775.3753:7928.6462;775.3787:13653.0368;775.3821:19766.2561;775.3855:19745.5442;775.3889:15002.3759;775.3923:9199.7904;775.3957:6171.98;775.3991:3418.7321;775.4024:1424.4771;775.4058:813.8989;775.4092:200.1827;775.4126:63.7316,776.3581:1.0934;776.3615:247.2147;776.3648:259.8906;776.3682:532.9313;776.3716:2230.9479;776.375:6646.6211;776.3784:13707.3349;776.3818:23598.0242;776.3852:36301.0011;776.3886:45271.3662;776.392:42793.2038;776.3954:34439.4664;776.3987:22995.1676;776.4021:13663.0149;776.4055:6409.9284;776.4089:3800.271;776.4123:2207.4709;776.4157:1460.1478;776.4191:773.5638;776.4225:364.4727;776.4259:288.7944;776.4293:143.6062,777.3685:352.3213;777.3719:1166.7419;777.3753:3021.5587;777.3787:5295.9371;777.3821:8131.0212;777.3855:13149.7182;777.3889:24131.0654;777.3923:32223.315;777.3957:34476.9192;777.3991:28314.9639;777.4025:21250.1934;777.4059:13607.127;777.4092:7715.5073;777.4126:4531.6781;777.416:2803.0196;777.4194:2621.4873;777.4228:1682.2665;777.4262:565.7498;777.4296:242.7539,778.3695:166.8988;778.3729:700.4921;778.3763:1029.8606;778.3797:1286.3359;778.3831:1973.5086;778.3865:3776.2214;778.3899:6732.739;778.3933:9728.5769;778.3966:11832.4538;778.4:11901.7287;778.4034:10735.6965;778.4068:8099.2014;778.4102:5800.8987;778.4136:2525.2268;778.417:1391.2392;778.4204:553.3933;778.4238:553.9657;778.4272:498.364;778.4306:193.9669;778.434:114.5013;778.4374:0.7304,779.3779:93.6003;779.3813:741.242;779.3847:1122.3959;779.3881:1653.7591;779.3915:2325.1764;779.3949:2602.8552;779.3983:3157.682;779.4017:3110.2344;779.4051:2936.7532;779.4084:2499.8546,780.3767:140.0486;780.3801:147.9854;780.3835:746.8277;780.3869:1406.7201;780.3903:1757.3318;780.3937:1913.7122;780.3971:1836.165;780.4005:1596.4743
MATCH       6885    0.89    4.580   2    774.375954      388.1787:234.5397;388.1811:549.1329;388.1835:528.0617;388.1858:1166.247;388.1882:3000.9693;388.1906:8548.7995;388.193:18329.2511;388.1954:25983.154;388.1978:23223.6706;388.2002:12936.1616;388.2026:4197.8244;388.205:1114.3606;388.2074:330.1184;388.2098:0.892,388.687:1101.5253;388.6894:2484.9036;388.6918:6297.4658;388.6942:18426.8715;388.6966:39347.3057;388.699:49820.7947;388.7014:37561.5365;388.7038:16612.7402;388.7062:4830.18;388.7086:1924.4186;388.711:1522.8828;388.7134:865.4613;388.7158:369.0997;388.7181:198.3767,389.186:664.1063;389.1884:1235.0059;389.1908:2713.4301;389.1932:4536.84;389.1956:11224.4027;389.198:24355.2754;389.2004:37601.1587;389.2028:39163.4282;389.2052:25192.2267;389.2076:9357.3273;389.21:2617.5824;389.2124:1402.0767;389.2148:1200.3462,389.6926:88.0919;389.695:1640.0829;389.6974:4662.2802;389.6998:9579.9646;389.7022:13285.4798;389.7046:12776.6612;389.707:8041.8219;389.7094:4068.8627;389.7118:1489.1471;389.7142:571.1161;389.7166:438.1614,390.1923:0.0678;390.1947:177.8696;390.1971:1085.3374;390.1995:1787.4917;390.2019:2391.5662;390.2043:2559.8843;390.2067:2462.0768;390.2091:2424.0332;390.2115:1074.9721;390.2139:770.2194;390.2163:520.1796;390.2187:264.1826
MATCH       6886    0.89    4.580   1    774.375954      775.3559:447.9702;775.3593:522.0149;775.3627:917.9881;775.3661:1679.1001;775.3695:3719.0155;775.3729:5980.5521;775.3763:10245.3482;775.3797:16129.9781;775.383:21667.4608;775.3864:22060.1131;775.3898:16175.4589;775.3932:10048.1619;775.3966:5197.0927;775.4:3684.8514;775.4034:2251.0144;775.4068:1568.4278;775.4101:1322.5546;775.4135:980.8782;775.4169:336.9821;775.4203:1.2715,776.359:1.6019;776.3624:93.8782;776.3658:468.0334;776.3692:1715.932;776.3725:4352.0494;776.3759:7826.492;776.3793:15323.6353;776.3827:30576.7712;776.3861:46265.3776;776.3895:55141.015;776.3929:48929.2009;776.3963:37456.1829;776.3997:25031.0909;776.4031:15490.2551;776.4064:9075.783;776.4098:5972.6596;776.4132:3949.1063;776.4166:1723.759;776.42:1002.8228;776.4234:616.1095;776.4268:261.4141;776.4302:197.7948,777.3661:648.417;777.3695:917.6288;777.3729:1585.8444;777.3762:2600.0409;777.3796:6054.5584;777.383:11899.4606;777.3864:21833.0532;777.3898:33957.6731;777.3932:44485.1361;777.3966:45619.9332;777.4:38314.2123;777.4034:27988.5666;777.4068:18463.3206;777.4102:10485.0023;777.4136:5806.9174;777.417:3150.4607;777.4203:1671.743;777.4237:681.8044;777.4271:611.8094;777.4305:259.8262;777.4339:92.1915;777.4373:88.1352,778.3704:296.5519;778.3738:506.7581;778.3772:936.4658;778.3806:2376.0981;778.384:3367.3112;778.3874:5366.1661;778.3908:10866.8844;778.3942:17108.9397;778.3976:22504.8215;778.401:21942.9039;778.4044:18119.835;778.4078:11314.9493;778.4111:6870.4309;778.4145:4149.9884;778.4179:2461.9321;778.4213:1795.5808;778.4247:1413.6887;778.4281:329.57;778.4315:228.8156;778.4349:239.9318,779.372:1.4467;779.3754:438.1153;779.3788:622.8558;779.3822:777.5644;779.3856:789.7736;779.389:1441.0225;779.3924:2984.0528;779.3958:4622.3247;779.3992:5364.8537;779.4026:5854.0;779.406:4816.713;779.4094:2802.4787;779.4128:1808.363;779.4162:1272.1806;779.4196:334.336;779.423:240.7967;779.4264:175.9162,780.398:1638.7272;780.4014:1776.046;780.4048:1046.5285;780.4082:671.4772;780.4116:437.7438
MATCH       6887    0.88    4.580   2    774.375954      388.1839:180.5513;388.1863:541.6439;388.1887:3086.1603;388.1911:9677.9013;388.1935:18664.9755;388.1959:23773.2715;388.1983:19978.6242;388.2007:11531.2662;388.2031:5416.9032;388.2055:2519.7726;388.2079:1183.3861;388.2103:498.2784,388.6826:99.4264;388.685:449.5819;388.6874:1004.1335;388.6898:3500.6243;388.6922:10202.5769;388.6946:27338.5448;388.697:47796.4309;388.6994:54968.3959;388.7018:38805.7119;388.7042:18934.26;388.7066:7773.5729;388.709:3547.9336;388.7114:2426.1102;388.7138:1537.7933;388.7162:1153.6837;388.7186:1100.0184;388.721:444.6846;388.7234:111.4081;388.7258:70.3345,389.1841:436.8435;389.1865:590.8411;389.1889:1768.3221;389.1913:3777.9662;389.1937:8641.719;389.1961:18617.2747;389.1985:39108.5738;389.2009:49767.9437;389.2033:43165.4546;389.2057:24032.3576;389.2081:12669.7033;389.2105:5309.1849;389.2129:2233.383;389.2153:1112.3553,389.6906:360.5782;389.693:567.1332;389.6954:3500.3235;389.6978:9370.8464;389.7002:16212.221;389.7026:23293.5809;389.705:21566.7554;389.7074:14799.3429;389.7098:5567.9481;389.7122:1656.6474;389.7146:975.3061,390.1927:0.302;390.1951:140.515;390.1975:912.5946;390.1999:2049.4765;390.2023:4404.5221;390.2047:6256.5631;390.2071:6003.3841;390.2095:4041.3704;390.212:2130.7388;390.2144:1092.676;390.2168:623.756;390.2192:574.3115,390.7024:658.8119;390.7048:732.2494;390.7072:1430.527;390.7096:1721.305;390.712:1213.0036;390.7144:482.2114;390.7168:485.4873;390.7192:268.0872
MATCH       6888    0.87    4.580   1    774.375954      775.3628:0.4381;775.3662:138.9961;775.3696:153.9004;775.373:1793.4512;775.3763:4482.6497;775.3797:8539.5166;775.3831:10404.8865;775.3865:8874.9007;775.3899:5391.6074;775.3933:2644.4892;775.3967:1387.8428;775.4001:697.3294;775.4034:594.1017;775.4068:371.369;775.4102:361.981,776.3658:644.1645;776.3692:1069.4204;776.3726:1816.3887;776.376:4520.4472;776.3794:8982.4619;776.3828:14783.3271;776.3862:22695.6159;776.3896:27462.0502;776.393:24793.8382;776.3963:17321.5574;776.3997:11427.8365;776.4031:7252.2273;776.4065:4530.5456;776.4099:2931.1327;776.4133:1896.1637;776.4167:946.2975;776.4201:808.5754;776.4235:429.5617;776.4269:159.3656;776.4302:1.0222,777.3695:596.2679;777.3729:830.6634;777.3763:1142.7638;777.3797:3842.0466;777.3831:9650.5601;777.3865:18469.9151;777.3899:29336.4428;777.3933:42966.4328;777.3967:48972.3911;777.4001:43751.6604;777.4035:29680.8539;777.4068:17785.3037;777.4102:8666.8188;777.4136:5216.6396;777.417:3509.6188;777.4204:3036.9947;777.4238:1980.7712;777.4272:1032.6728;777.4306:414.0362;777.434:207.2008;777.4374:174.3029,778.3705:145.8569;778.3739:347.7709;778.3773:533.7213;778.3807:1532.666;778.3841:3759.0323;778.3875:5670.2145;778.3908:11263.9683;778.3942:18303.4136;778.3976:27093.889;778.401:32567.6156;778.4044:33164.2932;778.4078:26798.5359;778.4112:18146.8518;778.4146:9719.8318;778.418:5230.6869;778.4214:2723.315;778.4248:1256.6881;778.4282:572.1939,779.3789:160.3894;779.3823:270.0984;779.3857:624.0958;779.3891:1860.6283;779.3925:3814.9896;779.3959:7110.3573;779.3992:12200.9854;779.4026:17694.1363;779.406:19285.1016;779.4094:18095.3231;779.4128:14016.0763;779.4162:10307.0375;779.4196:6625.3104;779.423:3621.8035;779.4264:941.6825;779.4298:610.2801;779.4332:188.2554,780.3913:0.288;780.3947:569.5487;780.3981:1372.4965;780.4015:2450.0951;780.4049:3989.0964;780.4083:5684.8992;780.4117:6774.9599;780.4151:5832.4794;780.4185:4472.3165;780.4219:2171.8029;780.4253:916.454;780.4287:587.8129;780.4321:300.0046;780.4355:121.9307,781.4112:1231.5501;781.4146:1191.4464;781.418:1925.7884;781.4214:1673.2886;781.4248:1138.5705;781.4282:268.0251;781.4316:221.9168;781.435:111.597
MATCH       6889    0.89    4.580   2    774.375954      388.1839:488.2857;388.1863:681.9034;388.1887:1398.3065;388.1911:2525.8704;388.1935:6450.4493;388.1959:10355.0083;388.1983:10130.4933;388.2007:5845.7576;388.2031:1776.6896;388.2055:840.8231;388.2079:660.2848;388.2103:242.903;388.2127:106.1878,388.6827:106.0295;388.6851:315.6191;388.6875:757.8925;388.6899:2298.9527;388.6923:5493.4406;388.6947:11080.4084;388.6971:21689.4963;388.6995:28326.7652;388.7019:24401.0381;388.7043:12663.4629;388.7066:3817.3358;388.709:972.7236;388.7114:680.0751;388.7138:420.2378;388.7162:158.2703,389.1817:350.1479;389.1841:445.7338;389.1865:473.8198;389.1889:1047.707;389.1913:1518.4096;389.1937:4708.3588;389.1961:11165.7896;389.1985:23501.6651;389.2009:36567.0797;389.2033:37474.1668;389.2057:24845.1436;389.2081:10475.9188;389.2105:3030.156;389.2129:1778.7454;389.2153:710.9229;389.2177:170.2975;389.2201:90.2157,389.6907:130.0507;389.6931:242.2035;389.6955:794.7454;389.6979:3631.1548;389.7003:13241.1105;389.7027:25600.9074;389.7051:29001.7028;389.7075:21663.7867;389.7099:10468.0439;389.7123:4021.2477;389.7147:1450.55;389.7171:406.3756;389.7195:0.0293,390.188:171.9974;390.1904:280.0055;390.1928:270.1531;390.1952:380.5214;390.1976:1041.6439;390.2:3986.9084;390.2024:6898.9683;390.2048:10741.8313;390.2072:12870.5935;390.2096:11100.0923;390.212:5175.443;390.2144:1445.9399;390.2168:746.0355;390.2192:762.2021,390.6952:0.1168;390.6976:70.2689;390.7:620.4623;390.7024:1732.621;390.7048:2574.7975;390.7072:3520.03;390.7096:3783.8412;390.712:2949.7906;390.7144:1487.4049;390.7168:919.1287;390.7192:314.0574,391.1715:460.499;391.1739:926.5688;391.1763:1749.639;391.1787:1431.6821;391.1811:1287.4078;391.1835:375.8789;391.1859:335.871;391.1883:307.9323;391.1907:215.9847;391.1931:120.858
MATCH       6890    0.87    4.580   1    774.375954      775.2301:435.4843;775.2335:895.0328;775.2369:1157.1956;775.2403:1897.8252;775.2437:4143.2482;775.247:5714.7807;775.2504:6692.9763;775.2538:5411.9909;775.2572:3481.4889;775.2606:1719.4228;775.264:1589.7324;775.2674:1223.0208;775.2708:507.5714;775.2741:96.8137,776.3619:291.6027;776.3653:366.3169;776.3687:433.7712;776.372:946.1885;776.3754:2060.8528;776.3788:3460.1307;776.3822:6622.4355;776.3856:11130.5903;776.389:13660.1861;776.3924:11353.6342;776.3958:7287.2006;776.3992:3617.0556;776.4026:1632.6414;776.4059:1571.6024;776.4093:1618.658,777.3588:3.4788;777.3622:250.7141;777.3656:448.6152;777.369:573.223;777.3724:1273.3725;777.3757:2387.1408;777.3791:4095.9468;777.3825:6024.3076;777.3859:12013.3692;777.3893:20890.0059;777.3927:29117.7761;777.3961:29652.8277;777.3995:24795.281;777.4029:18186.077;777.4063:12644.3194;777.4097:7009.5658;777.4131:2543.9564;777.4165:969.2494,778.3699:97.0384;778.3733:435.912;778.3767:972.1971;778.3801:2002.7848;778.3835:3689.981;778.3869:6204.1905;778.3903:12015.6982;778.3937:20607.7717;778.3971:34200.3905;778.4005:43540.7214;778.4039:41615.801;778.4072:30789.9153;778.4106:18984.8962;778.414:11831.6155;778.4174:7336.3089;778.4208:4780.9779;778.4242:3040.2157;778.4276:1999.4204;778.431:1246.6863;778.4344:1066.0686;778.4378:886.408;778.4412:711.9771;778.4446:130.0203;778.448:1.7363,779.3783:165.0995;779.3817:327.9765;779.3851:900.1473;779.3885:2672.9957;779.3919:5523.3018;779.3953:8938.9324;779.3987:15638.8353;779.4021:26860.4228;779.4055:33946.97;779.4089:33680.6029;779.4123:26096.9698;779.4157:17224.193;779.4191:10951.2028;779.4225:7009.0577;779.4258:3448.5877;779.4292:2419.2858;779.4326:1589.1956;779.436:905.5719;779.4394:542.4079;779.4428:104.3587;779.4462:1.5668,780.3771:1.0337;780.3805:146.4688;780.3839:359.1648;780.3873:530.0385;780.3907:658.3216;780.3941:1169.6988;780.3975:2292.1872;780.4009:5490.0843;780.4043:9931.9581;780.4077:13691.4191;780.4111:15563.3862;780.4145:14877.3196;780.4179:13563.6298;780.4213:10124.1504;780.4247:5763.4848;780.4281:2164.2107;780.4315:1743.0808;780.4349:904.9241;780.4383:593.8445;780.4417:501.9924,781.3834:102.2737;781.3868:117.8128;781.3902:292.8998;781.3936:630.2048;781.397:968.4695;781.4004:1884.1823;781.4038:2500.4333;781.4072:3450.454;781.4106:4525.0567;781.414:5552.1677;781.4174:5643.8272;781.4208:4714.5096;781.4242:3140.2267;781.4276:2058.6778;781.431:1267.5958;781.4344:993.5552;781.4378:365.8432;781.4412:95.0326;781.4446:70.2791,782.3801:1.7677;782.3836:246.8984;782.387:329.1663;782.3904:513.4842;782.3938:655.0905;782.3972:767.2452;782.4006:913.8703;782.404:2109.9533;782.4074:2133.6606;782.4108:2212.6129;782.4142:1500.521;782.4176:1291.3828;782.421:1117.2987;782.4244:858.6173;782.4278:429.9481;782.4312:130.789;782.4346:94.3749;782.438:72.2546
MATCH       6891    0.85    4.580   2    774.375954      388.1837:796.2859;388.1861:1338.6342;388.1885:2700.3149;388.1909:4627.2292;388.1932:6290.3899;388.1956:6996.2996;388.198:5519.0549;388.2004:3071.8389;388.2028:1637.9327;388.2052:1252.3146;388.2076:958.0468,388.68:94.4254;388.6824:167.2491;388.6848:306.8037;388.6872:436.9735;388.6896:1061.0998;388.692:2951.7423;388.6944:7987.2637;388.6968:13270.4227;388.6992:14264.5494;388.7016:10652.558;388.704:5959.7662;388.7064:2283.9829;388.7088:922.6601;388.7112:565.4796;388.7136:339.4453;388.716:131.8791;388.7184:1.0341,389.1838:123.1941;389.1862:188.058;389.1886:574.7855;389.191:1446.6205;389.1934:4051.4209;389.1958:11162.0783;389.1982:25689.2392;389.2006:35172.734;389.203:32839.3348;389.2054:18933.8174;389.2078:8312.5728;389.2102:2709.5439;389.2126:1154.7024;389.215:672.7525;389.2174:614.2529,389.688:81.3093;389.6904:141.5654;389.6928:521.2284;389.6952:2746.9992;389.6976:9298.0189;389.7:22416.9732;389.7024:44003.7128;389.7048:53116.5954;389.7072:42045.5257;389.7096:18735.4727;389.712:7138.9692;389.7144:2663.6357;389.7168:1231.1365;389.7192:326.5586,390.1877:1.7114;390.1901:342.8516;390.1925:702.0148;390.1949:854.3242;390.1973:2845.8161;390.1997:7428.3364;390.2021:16761.2164;390.2045:30118.6278;390.2069:38270.4854;390.2093:31974.8405;390.2117:17759.7709;390.2141:6972.3968;390.2165:2696.6813;390.2189:2314.6715;390.2213:2182.7697;390.2237:922.7948,390.6949:337.974;390.6973:521.1835;390.6997:775.6926;390.7021:2340.5251;390.7045:5445.1174;390.7069:11521.653;390.7093:16493.9903;390.7117:15381.0692;390.7141:9022.0761;390.7165:3922.2893;390.7189:2143.8058;390.7213:1425.6828;390.7238:781.1551;390.7262:473.8867,391.188:1.9951;391.1904:125.1267;391.1928:457.7836;391.1952:713.0941;391.1976:683.0322;391.2:1150.5092;391.2024:1136.2845;391.2049:2287.0269;391.2073:2934.7506;391.2097:3912.4202;391.2121:5971.171;391.2145:5956.8958;391.2169:3748.0584;391.2193:890.8843;391.2217:863.842,391.6718:63.5529;391.6742:245.1973;391.6766:571.3505;391.679:630.6375;391.6814:2219.987;391.6838:2495.4175;391.6862:975.6334;391.6887:242.5511;391.6911:116.8646
MATCH       6892    1.00    10.690  2    1317.594481     659.7795:1793.5784;659.7826:2601.373;659.7858:10524.5055;659.7889:28445.5698;659.792:77947.3561;659.7951:205462.5352;659.7983:548523.3083;659.8014:1110757.7429;659.8045:1495147.8925;659.8076:1329399.267;659.8107:796024.9531;659.8139:356823.3218;659.817:147001.6152;659.8201:63321.5838;659.8232:31650.998;659.8264:18740.1004;659.8295:12045.0558;659.8326:8386.7607;659.8357:5377.2839,660.2765:599.6026;660.2796:1556.2055;660.2827:1611.6912;660.2858:3322.7317;660.289:14756.406;660.2921:43788.6466;660.2952:109851.0036;660.2983:272444.3347;660.3015:598971.1027;660.3046:945412.1759;660.3077:988104.7349;660.3108:705872.0548;660.314:361690.2374;660.3171:160401.0498;660.3202:66602.8448;660.3233:32300.4983;660.3265:19567.1426;660.3296:10868.9829;660.3327:6302.338;660.3358:4003.3508;660.339:3785.1972;660.3421:3874.059;660.3452:3577.5732;660.3484:3554.9987,660.7736:0.1039;660.7767:400.0191;660.7798:1031.9271;660.783:1504.905;660.7861:3638.2941;660.7892:10422.9389;660.7924:31608.0638;660.7955:78204.7858;660.7986:169246.8847;660.8017:315134.5314;660.8049:452618.0147;660.808:479383.5245;660.8111:372756.1147;660.8142:221853.2341;660.8174:106611.6227;660.8205:44377.9718;660.8236:20383.5341;660.8268:10293.4885;660.8299:6108.516;660.833:4423.2058;660.8361:2884.1835;660.8393:2271.9679;660.8424:1799.3397,661.2803:412.8582;661.2834:2574.507;661.2866:4380.0726;661.2897:7458.9424;661.2928:14648.1503;661.2959:32566.8357;661.2991:66611.842;661.3022:125429.8215;661.3053:172662.5471;661.3085:181026.8966;661.3116:143161.7371;661.3147:90892.8387;661.3178:43304.8617;661.321:22070.5463;661.3241:10102.3535;661.3272:6298.7119;661.3304:3188.6712;661.3335:2555.9058;661.3366:2246.7187,661.7841:496.5052;661.7872:670.511;661.7903:2772.6954;661.7935:6999.6559;661.7966:13888.9976;661.7997:27432.7725;661.8028:47093.8248;661.806:56691.2313;661.8091:53655.5022;661.8122:40892.7156;661.8154:26881.2168;661.8185:13644.5386;661.8216:7016.7218;661.8248:4552.1538;661.8279:2581.6159;661.831:1323.7299;661.8341:1382.2525;661.8373:965.602,662.288:364.4762;662.2912:422.5644;662.2943:1588.6873;662.2974:4651.017;662.3006:8621.8198;662.3037:13212.6886;662.3068:15634.7582;662.31:16945.3367;662.3131:13894.8119;662.3162:11489.052;662.3193:6268.2999;662.3225:5171.0999;662.3256:3994.0894;662.3287:2550.6609;662.3319:616.5894
MATCH       6893    0.91    10.690  1    1317.594481     1318.5606:577.8466;1318.565:605.8046;1318.5694:1148.6326;1318.5739:5160.0377;1318.5783:13864.2649;1318.5827:30261.7549;1318.5871:61176.2215;1318.5915:104469.9403;1318.596:148206.8843;1318.6004:169447.8289;1318.6048:165846.8473;1318.6092:136574.7542;1318.6136:99397.0429;1318.618:63110.8602;1318.6225:40506.1958;1318.6269:26429.2592;1318.6313:17759.9684;1318.6357:11628.2845;1318.6401:8164.804;1318.6445:6411.5726;1318.649:4722.7776;1318.6534:2761.7825;1318.6578:849.6663;1318.6622:226.5926;1318.6666:2.3756,1319.5592:496.5252;1319.5636:902.4505;1319.568:927.8037;1319.5724:1721.0787;1319.5769:5992.1466;1319.5813:13999.8478;1319.5857:34700.8713;1319.5901:79147.0471;1319.5945:149500.6911;1319.599:230108.0813;1319.6034:290926.5468;1319.6078:299429.8076;1319.6122:259575.4065;1319.6166:192686.4272;1319.6211:133284.8519;1319.6255:84279.1683;1319.6299:53473.7866;1319.6343:35255.2009;1319.6387:23919.3721;1319.6431:16815.275;1319.6476:12310.6342;1319.652:8788.2062;1319.6564:5757.6226;1319.6608:3761.086;1319.6652:3078.1303;1319.6697:2443.5719;1319.6741:1958.0194;1319.6785:1644.7722;1319.6829:1009.846;1319.6873:385.2795,1320.5714:651.1726;1320.5758:4162.9562;1320.5802:7617.4028;1320.5847:17047.9406;1320.5891:37524.4812;1320.5935:70641.5112;1320.5979:118830.5424;1320.6023:173000.1672;1320.6068:222453.4069;1320.6112:232516.4187;1320.6156:211413.4731;1320.62:166452.3636;1320.6244:122805.9436;1320.6289:84651.0395;1320.6333:55336.1115;1320.6377:36904.3548;1320.6421:23613.4744;1320.6465:16114.9856;1320.651:9729.3662;1320.6554:6501.0691;1320.6598:4805.6129;1320.6642:3765.8226;1320.6687:2828.6931;1320.6731:2323.2078;1320.6775:2030.0689;1320.6819:1299.483;1320.6863:823.2876,1321.5751:610.4031;1321.5796:2412.2546;1321.584:6755.4276;1321.5884:14235.7982;1321.5928:28315.7586;1321.5973:47639.0024;1321.6017:74664.8445;1321.6061:100378.9453;1321.6105:120991.6446;1321.6149:127573.6946;1321.6194:119467.3987;1321.6238:93552.2669;1321.6282:64778.1712;1321.6326:43399.4676;1321.6371:30595.0354;1321.6415:20365.3922;1321.6459:13313.4689;1321.6503:8765.0609;1321.6547:4913.2227;1321.6592:3336.2695;1321.6636:2407.1556;1321.668:1280.2063;1321.6724:1110.9179;1321.6769:886.9965,1322.5748:669.3358;1322.5793:1048.4962;1322.5837:1669.5229;1322.5881:4766.942;1322.5925:10480.7504;1322.597:18298.255;1322.6014:29810.3047;1322.6058:40253.9443;1322.6102:49776.8338;1322.6147:55556.7825;1322.6191:56734.4632;1322.6235:49732.9191;1322.6279:37945.6016;1322.6324:26221.3658;1322.6368:17815.7112;1322.6412:11785.5556;1322.6456:8254.4247;1322.6501:5713.7665;1322.6545:4403.8819;1322.6589:2042.8728;1322.6633:1016.1618;1322.6678:637.6738;1322.6722:289.3258;1322.6766:1.1086,1323.5794:309.0015;1323.5838:1085.8278;1323.5882:1614.8542;1323.5926:3487.4389;1323.5971:6357.0998;1323.6015:8925.4756;1323.6059:13684.0472;1323.6103:17953.3178;1323.6148:20086.1136;1323.6192:19840.2381;1323.6236:17073.0985;1323.628:14663.1188;1323.6325:11705.4991;1323.6369:9375.7131;1323.6413:6608.4435;1323.6457:4309.7535;1323.6502:1401.2137;1323.6546:622.0835;1323.659:235.1171,1324.5931:525.3458;1324.5975:937.5983;1324.602:1655.2109;1324.6064:2253.1595;1324.6108:3752.9359;1324.6152:5470.3916;1324.6197:6976.7516;1324.6241:7211.5981;1324.6285:5974.6452;1324.633:4381.8879;1324.6374:3646.8342;1324.6418:1780.2546;1324.6462:343.1101;1324.6507:318.0216;1324.6551:0.2547
MATCH       6894    0.91    10.690  1    1317.594481     1318.5685:345.0836;1318.5729:2211.9839;1318.5773:7103.6217;1318.5817:22385.2195;1318.5861:47966.1729;1318.5906:95760.3754;1318.595:156811.8174;1318.5994:201715.95;1318.6038:209741.6512;1318.6082:184698.2385;1318.6126:143370.8525;1318.6171:98679.3796;1318.6215:62062.9877;1318.6259:39104.56;1318.6303:24028.9697;1318.6347:16696.9835;1318.6391:8920.2944;1318.6436:5371.8918;1318.648:4370.1463;1318.6524:3748.1151;1318.6568:1823.8557;1318.6612:466.2061,1319.567:245.3775;1319.5715:1639.831;1319.5759:5092.4656;1319.5803:14630.0992;1319.5847:34890.9813;1319.5891:84116.2334;1319.5935:170620.0981;1319.598:312215.3564;1319.6024:443889.3357;1319.6068:513633.1149;1319.6112:492647.8969;1319.6156:409546.7421;1319.6201:299758.8689;1319.6245:198080.8146;1319.6289:125973.2795;1319.6333:80993.1055;1319.6377:50580.6136;1319.6422:32628.9751;1319.6466:20988.5615;1319.651:14795.8047;1319.6554:11233.8604;1319.6598:8824.299;1319.6643:5228.8615;1319.6687:1651.6934;1319.6731:1428.492,1320.5704:0.025;1320.5748:2614.5824;1320.5792:8043.7828;1320.5837:17181.732;1320.5881:37099.9609;1320.5925:83728.5965;1320.5969:169046.8252;1320.6013:297564.1332;1320.6058:435901.4068;1320.6102:526097.2066;1320.6146:526043.542;1320.619:455106.675;1320.6235:345271.0235;1320.6279:238751.0352;1320.6323:158467.9784;1320.6367:103924.1772;1320.6411:67840.7108;1320.6456:42091.3537;1320.65:27743.0219;1320.6544:18627.8428;1320.6588:13505.961;1320.6632:6520.3346;1320.6677:4568.45;1320.6721:1577.5114;1320.6765:920.6673;1320.6809:698.8694,1321.5697:778.091;1321.5741:2015.2918;1321.5786:2602.5987;1321.583:6683.1788;1321.5874:17879.3122;1321.5918:37647.7033;1321.5963:71215.1544;1321.6007:124743.2941;1321.6051:188381.131;1321.6095:255376.5077;1321.614:307006.4305;1321.6184:312650.0851;1321.6228:271719.2537;1321.6272:209006.0155;1321.6316:145880.6032;1321.6361:94199.0282;1321.6405:61056.8393;1321.6449:37217.741;1321.6493:24599.5902;1321.6538:17964.3104;1321.6582:13706.0244;1321.6626:8299.4249;1321.667:6398.366;1321.6714:3441.9382;1321.6759:2500.0454;1321.6803:279.0262,1322.5783:324.3338;1322.5827:2183.6057;1322.5871:6227.2368;1322.5915:11565.9992;1322.596:26170.6217;1322.6004:48456.2159;1322.6048:80034.2256;1322.6092:108615.6967;1322.6137:133676.1007;1322.6181:146720.8162;1322.6225:140995.0787;1322.6269:115546.0721;1322.6314:89459.8027;1322.6358:64014.0905;1322.6402:43115.4469;1322.6446:27166.7572;1322.6491:19392.3051;1322.6535:11679.9223;1322.6579:6976.4767;1322.6623:3243.6938;1322.6668:1833.4829;1322.6712:929.9984,1323.5739:0.2913;1323.5784:292.0091;1323.5828:716.0168;1323.5872:1523.9589;1323.5916:2913.2603;1323.5961:8404.5528;1323.6005:17234.5359;1323.6049:29441.0943;1323.6093:40983.9562;1323.6138:50931.3517;1323.6182:55277.1807;1323.6226:57624.5749;1323.627:52886.2214;1323.6315:41562.5283;1323.6359:29273.7504;1323.6403:18079.4635;1323.6448:12250.9303;1323.6492:8828.8698;1323.6536:4655.4332;1323.658:1545.8521;1323.6625:1450.5988;1323.6669:433.9539,1324.5833:0.4169;1324.5877:253.1974;1324.5921:708.2985;1324.5965:3035.4651;1324.601:4771.5286;1324.6054:8503.4949;1324.6098:10966.1914;1324.6142:13421.4859;1324.6187:14430.8398;1324.6231:16450.4939;1324.6275:18778.4518;1324.632:15978.1243;1324.6364:10344.0955;1324.6408:7899.9649;1324.6452:5638.009;1324.6497:3661.4396;1324.6541:3079.3391;1324.6585:1036.5602;1324.6629:380.6032,1325.6107:705.8994;1325.6151:2012.341;1325.6195:3920.8512;1325.624:4775.4969;1325.6284:4405.277;1325.6328:4090.1536;1325.6372:3508.4354
MATCH       6895    0.91    10.690  1    1317.594481     1318.5647:318.7032;1318.5691:1153.7268;1318.5735:1917.3429;1318.5779:5915.583;1318.5824:11314.9102;1318.5868:22335.996;1318.5912:39616.7681;1318.5956:58240.7325;1318.6:68705.423;1318.6045:63081.3571;1318.6089:49322.045;1318.6133:34258.0986;1318.6177:23839.8219;1318.6221:17653.7601;1318.6265:12643.4163;1318.631:8616.3269;1318.6354:4725.7118;1318.6398:1990.7198;1318.6442:716.1858;1318.6486:258.4041,1319.5633:282.7825;1319.5677:290.027;1319.5721:602.7134;1319.5765:4080.3914;1319.5809:9958.8728;1319.5854:21817.6692;1319.5898:47605.3342;1319.5942:91740.9904;1319.5986:147424.1098;1319.603:191088.9585;1319.6075:203989.4192;1319.6119:181804.1312;1319.6163:142259.7596;1319.6207:100637.996;1319.6251:68517.4599;1319.6296:44367.41;1319.634:27737.6432;1319.6384:18182.3493;1319.6428:12609.748;1319.6472:9354.1666;1319.6516:6553.0707;1319.6561:4088.0616;1319.6605:2407.0288;1319.6649:930.3111;1319.6693:689.2319;1319.6737:2.3637,1320.5622:0.6996;1320.5666:297.1981;1320.571:1229.028;1320.5755:1762.2745;1320.5799:4367.2064;1320.5843:11059.8338;1320.5887:27059.1905;1320.5932:58727.3032;1320.5976:115964.9681;1320.602:194803.3689;1320.6064:276319.9284;1320.6108:314461.2339;1320.6153:302379.7082;1320.6197:253870.1064;1320.6241:189251.387;1320.6285:127273.5214;1320.6329:81823.4836;1320.6374:54957.2611;1320.6418:35370.3581;1320.6462:24316.8161;1320.6506:16744.6711;1320.655:11514.6024;1320.6595:7532.9622;1320.6639:5642.9494;1320.6683:4122.8144;1320.6727:3478.7134;1320.6772:2120.0853;1320.6816:1952.4546;1320.686:1282.4825;1320.6904:669.8227;1320.6948:628.1618,1321.5704:444.8958;1321.5748:843.1528;1321.5792:2527.0168;1321.5836:6094.8866;1321.5881:13989.0378;1321.5925:30283.4808;1321.5969:59144.4066;1321.6013:101968.0852;1321.6058:166610.9276;1321.6102:236406.8649;1321.6146:282608.7441;1321.619:279145.3188;1321.6234:240017.8537;1321.6279:182809.8198;1321.6323:129686.9824;1321.6367:85956.3267;1321.6411:55727.0741;1321.6456:35777.571;1321.65:23386.4316;1321.6544:15595.4819;1321.6588:11585.7979;1321.6632:8104.2369;1321.6677:4623.1314;1321.6721:2955.9629;1321.6765:1988.1809;1321.6809:1433.4986;1321.6854:1392.2803,1322.5657:281.6053;1322.5701:735.3982;1322.5745:861.8494;1322.5789:1920.2442;1322.5833:2529.1989;1322.5878:7162.7772;1322.5922:10981.8995;1322.5966:23542.6817;1322.601:43214.3739;1322.6055:71248.7387;1322.6099:104362.3026;1322.6143:139601.522;1322.6187:167579.978;1322.6232:172230.39;1322.6276:149017.174;1322.632:114686.7242;1322.6364:80796.9673;1322.6409:51661.4821;1322.6453:33048.0505;1322.6497:22306.0074;1322.6541:16282.8201;1322.6586:11225.6539;1322.663:7680.6627;1322.6674:5245.6269;1322.6718:3857.9194;1322.6763:2756.3528;1322.6807:1982.9768;1322.6851:651.7337;1322.6895:0.8885,1323.5702:0.1322;1323.5746:337.8347;1323.579:991.6451;1323.5834:1427.9462;1323.5879:2697.2146;1323.5923:5681.7529;1323.5967:10836.2897;1323.6011:18694.4874;1323.6056:29626.3839;1323.61:43140.0025;1323.6144:59488.9644;1323.6188:72025.3669;1323.6233:79465.5172;1323.6277:74085.9332;1323.6321:63418.7115;1323.6365:48915.6909;1323.641:34826.5694;1323.6454:22350.6796;1323.6498:14821.9497;1323.6543:9546.2755;1323.6587:6789.8051;1323.6631:4196.9848;1323.6675:1984.6813;1323.672:1598.2178;1323.6764:1222.2232;1323.6808:526.6469;1323.6852:242.2255,1324.5883:0.4495;1324.5928:544.7664;1324.5972:2422.8707;1324.6016:5643.8222;1324.606:10624.6997;1324.6105:15257.5752;1324.6149:21855.3018;1324.6193:28825.2423;1324.6237:33648.3813;1324.6282:32899.7441;1324.6326:29398.793;1324.637:22709.5842;1324.6415:15943.1479;1324.6459:11863.7954;1324.6503:8688.7164;1324.6547:5881.5445;1324.6592:3797.8215;1324.6636:2280.2454;1324.668:1219.4892;1324.6725:0.0093,1325.5936:0.485;1325.598:262.7844;1325.6025:1184.0691;1325.6069:2847.082;1325.6113:5737.2488;1325.6157:8415.1834;1325.6202:10730.5927;1325.6246:12589.323;1325.629:12278.9419;1325.6335:10273.9272;1325.6379:8546.0136;1325.6423:8249.1833;1325.6468:6814.5656;1325.6512:3938.0812;1325.6556:2429.666;1325.66:917.4694;1325.6645:477.3835
MATCH       6896    0.90    10.690  1    1317.594481     1318.5659:303.7484;1318.5703:627.2133;1318.5747:987.571;1318.5791:1404.6561;1318.5835:4116.0648;1318.588:11628.9973;1318.5924:22482.4301;1318.5968:29569.2086;1318.6012:33879.18;1318.6056:33508.2381;1318.61:26070.9694;1318.6145:17866.0069;1318.6189:10123.9693;1318.6233:5932.7766;1318.6277:2355.1341;1318.6321:1662.1431;1318.6366:1078.6845;1318.641:805.2514;1318.6454:749.3772;1318.6498:240.2642;1318.6542:250.8798,1319.5777:213.8409;1319.5821:3553.3152;1319.5865:9216.6508;1319.591:21605.4712;1319.5954:40818.8318;1319.5998:65473.0619;1319.6042:84888.2301;1319.6086:88260.7653;1319.6131:76695.3801;1319.6175:58617.6357;1319.6219:41163.4254;1319.6263:25326.5789;1319.6307:15414.9851;1319.6351:8639.7202;1319.6396:5253.307;1319.644:3343.0621;1319.6484:1313.6171;1319.6528:420.601,1320.5766:828.8404;1320.5811:1895.3672;1320.5855:7170.3244;1320.5899:16699.1344;1320.5943:38146.9407;1320.5988:78300.8098;1320.6032:128626.2403;1320.6076:178285.8311;1320.612:204067.2566;1320.6164:199326.3829;1320.6209:163038.3813;1320.6253:119699.311;1320.6297:79426.619;1320.6341:47786.868;1320.6385:27755.9934;1320.643:19294.5934;1320.6474:13558.6103;1320.6518:10017.4378;1320.6562:6589.0719;1320.6606:5048.53;1320.6651:3487.4673;1320.6695:1460.8963;1320.6739:713.8476;1320.6783:614.0859;1320.6828:15.1795,1321.576:265.2589;1321.5804:1542.4561;1321.5848:4452.4264;1321.5892:9964.2679;1321.5937:22872.6764;1321.5981:48372.5848;1321.6025:97119.1895;1321.6069:179085.1245;1321.6114:275851.7514;1321.6158:352640.5327;1321.6202:369091.7937;1321.6246:327609.0799;1321.629:248271.7806;1321.6335:174268.9986;1321.6379:113231.4593;1321.6423:68955.7817;1321.6467:43866.7907;1321.6512:29832.7591;1321.6556:20724.1542;1321.66:13746.7961;1321.6644:10031.2005;1321.6689:7193.0967;1321.6733:3774.7257;1321.6777:2017.1711;1321.6821:1333.0615;1321.6865:1141.6501;1321.691:776.9884;1321.6954:635.2682;1321.6998:272.837,1322.5845:969.4842;1322.589:4486.8626;1322.5934:10854.9289;1322.5978:23818.5338;1322.6022:49161.5823;1322.6067:100482.819;1322.6111:181298.7857;1322.6155:288266.3214;1322.6199:385247.3268;1322.6243:433715.1522;1322.6288:397978.7651;1322.6332:315644.7814;1322.6376:217031.6512;1322.642:140115.8817;1322.6465:90205.2533;1322.6509:60275.0415;1322.6553:38343.4959;1322.6597:26253.6708;1322.6642:16031.7774;1322.6686:12258.4244;1322.673:7874.8957;1322.6774:5581.8556;1322.6819:4246.8999;1322.6863:4310.6379;1322.6907:1929.2261;1322.6951:827.4724;1322.6996:18.4726,1323.5758:237.7673;1323.5802:321.2833;1323.5846:572.842;1323.589:1717.463;1323.5935:5113.5703;1323.5979:10927.5712;1323.6023:24000.0319;1323.6067:49458.4142;1323.6112:89700.94;1323.6156:154577.6554;1323.62:237233.3055;1323.6245:303660.5778;1323.6289:326711.7727;1323.6333:304750.3881;1323.6377:249015.2655;1323.6422:178755.023;1323.6466:122912.3891;1323.651:82863.0219;1323.6554:56683.7957;1323.6599:36012.7771;1323.6643:22386.082;1323.6687:13397.5406;1323.6731:10046.967;1323.6776:7003.791;1323.682:5017.0735;1323.6864:3828.1689;1323.6908:2131.0099;1323.6953:1111.171;1323.6997:966.8751;1323.7041:513.6894;1323.7085:357.9686;1323.713:355.9597,1324.5895:504.7733;1324.5939:2219.4399;1324.5984:5460.4241;1324.6028:11843.4187;1324.6072:22064.5459;1324.6116:38854.8328;1324.6161:62743.6187;1324.6205:96971.6946;1324.6249:133284.7219;1324.6294:168882.3424;1324.6338:186592.0504;1324.6382:173224.9207;1324.6426:142482.9367;1324.6471:101006.6167;1324.6515:68675.2841;1324.6559:44308.1347;1324.6604:30719.0601;1324.6648:20407.8453;1324.6692:14047.877;1324.6736:7961.0444;1324.6781:4953.9911;1324.6825:2715.8838;1324.6869:2548.9922;1324.6913:1334.9304,1325.5815:6.842;1325.5859:228.5426;1325.5904:279.5837;1325.5948:313.2878;1325.5992:2371.3269;1325.6036:4272.2619;1325.6081:8006.6915;1325.6125:16292.3509;1325.6169:28655.0089;1325.6214:44275.5165;1325.6258:60480.845;1325.6302:76939.1132;1325.6346:86722.9585;1325.6391:85013.7917;1325.6435:73862.0782;1325.6479:57996.9778;1325.6524:41967.7644;1325.6568:29112.2132;1325.6612:17432.4547;1325.6657:10819.2489;1325.6701:7407.3444;1325.6745:4792.9443;1325.6789:2234.2356;1325.6834:534.5339,1326.5916:7.2138;1326.596:260.6284;1326.6004:750.4212;1326.6049:912.7213;1326.6093:2305.1738;1326.6137:4528.2769;1326.6182:9237.066;1326.6226:14407.11;1326.627:20269.9285;1326.6315:25868.7458;1326.6359:28173.6407;1326.6403:30033.2145;1326.6447:29852.2324;1326.6492:26573.6968;1326.6536:21016.1018;1326.658:14512.6144;1326.6625:8641.1693;1326.6669:6707.144;1326.6713:5248.4507;1326.6758:3873.8151;1326.6802:1855.1759;1326.6846:643.2311,1327.6109:547.689;1327.6153:1440.2439;1327.6198:3489.7484;1327.6242:6087.0499;1327.6286:8956.3244;1327.6331:10049.8164;1327.6375:11385.6887;1327.6419:11882.703;1327.6464:11332.3879;1327.6508:9079.6597;1327.6552:7291.5995;1327.6597:4836.4371;1327.6641:3257.4826;1327.6685:1842.7977;1327.673:1094.1802;1327.6774:304.5798
MATCH       6897    0.90    10.690  1    1317.594481     1318.5789:681.8461;1318.5833:1369.9879;1318.5877:3564.1841;1318.5921:7252.9968;1318.5965:10080.337;1318.6009:11018.3743;1318.6054:9465.7237;1318.6098:8168.9023;1318.6142:4926.3658;1318.6186:2804.3287;1318.623:972.8054;1318.6275:2.1479,1319.5819:235.7179;1319.5863:2329.3712;1319.5907:6692.7169;1319.5951:12161.6404;1319.5995:18593.4621;1319.6039:23583.3062;1319.6084:24970.2002;1319.6128:21016.6614;1319.6172:14225.4093;1319.6216:8559.5559;1319.626:5872.445;1319.6305:3885.6357;1319.6349:1535.7652;1319.6393:551.1996;1319.6437:282.4327,1320.5852:719.3275;1320.5896:3338.868;1320.5941:9546.9789;1320.5985:18083.672;1320.6029:33098.7449;1320.6073:48510.9351;1320.6117:60383.1145;1320.6162:62641.8294;1320.6206:56279.8726;1320.625:40244.4355;1320.6294:27585.974;1320.6339:17913.7954;1320.6383:11281.2038;1320.6427:5874.6383;1320.6471:3206.2791;1320.6515:1744.8225,1321.5669:236.1859;1321.5713:250.2754;1321.5757:268.0129;1321.5801:665.9675;1321.5846:1377.5585;1321.589:1900.2826;1321.5934:4040.756;1321.5978:12394.5528;1321.6022:28843.1635;1321.6067:60154.8954;1321.6111:100509.0883;1321.6155:137918.9698;1321.6199:157125.2189;1321.6244:151938.396;1321.6288:120342.343;1321.6332:80333.7153;1321.6376:52006.3799;1321.642:35325.8949;1321.6465:22499.9655;1321.6509:13110.9566;1321.6553:8207.6286;1321.6597:6013.6266;1321.6642:4582.0243;1321.6686:3807.7904;1321.673:1391.484;1321.6774:940.8969;1321.6819:230.2034,1322.5798:0.2557;1322.5843:695.3397;1322.5887:1689.6797;1322.5931:3777.7201;1322.5975:6570.1571;1322.602:16593.4236;1322.6064:41892.8909;1322.6108:87648.3735;1322.6152:159272.4589;1322.6197:228984.9833;1322.6241:271394.7206;1322.6285:262816.1337;1322.6329:227054.3406;1322.6374:168522.5755;1322.6418:111678.4916;1322.6462:74024.1551;1322.6506:49527.8075;1322.6551:30745.0839;1322.6595:18716.6;1322.6639:12621.7451;1322.6683:9876.1866;1322.6728:6034.449;1322.6772:3471.5025;1322.6816:1708.4373;1322.686:1637.8104;1322.6904:1317.531;1322.6949:675.147,1323.5844:679.915;1323.5888:849.8949;1323.5932:2516.8119;1323.5976:5440.9672;1323.6021:12415.2343;1323.6065:26406.1042;1323.6109:52827.7272;1323.6153:103083.5057;1323.6198:183033.541;1323.6242:274036.0509;1323.6286:334576.5699;1323.633:345297.7429;1323.6375:308014.3437;1323.6419:242443.5837;1323.6463:168459.4611;1323.6507:113557.7321;1323.6552:71568.3104;1323.6596:46549.4522;1323.664:30823.2936;1323.6684:18866.1121;1323.6729:12221.8262;1323.6773:7692.9131;1323.6817:5622.3402;1323.6862:4977.3438;1323.6906:3162.3791;1323.695:2255.022;1323.6994:1706.3482;1323.7039:998.1649;1323.7083:796.2434,1324.5892:2.5242;1324.5937:902.2923;1324.5981:2322.418;1324.6025:6524.7903;1324.607:16326.5613;1324.6114:31718.8239;1324.6158:57843.6205;1324.6202:99257.1712;1324.6247:160795.0557;1324.6291:229668.3934;1324.6335:283488.2704;1324.6379:296390.4155;1324.6424:267492.1979;1324.6468:209938.3531;1324.6512:144924.8614;1324.6557:94896.8898;1324.6601:59258.393;1324.6645:41262.9144;1324.6689:27000.987;1324.6734:17581.9662;1324.6778:11884.7567;1324.6822:6954.4681;1324.6867:3837.4002;1324.6911:2661.5868;1324.6955:1904.0213;1324.6999:456.1103;1324.7044:332.3069,1325.5901:333.6331;1325.5945:627.1118;1325.5989:1164.9588;1325.6034:2150.7914;1325.6078:5402.8398;1325.6122:11894.4655;1325.6167:25674.2813;1325.6211:46222.5967;1325.6255:77620.4131;1325.63:116813.2718;1325.6344:158634.4411;1325.6388:183661.9345;1325.6432:191842.3625;1325.6477:165460.3504;1325.6521:127013.1733;1325.6565:90130.1824;1325.661:61214.5274;1325.6654:40166.6437;1325.6698:28043.2459;1325.6742:18121.9872;1325.6787:10545.8332;1325.6831:6532.8511;1325.6875:4065.1257;1325.692:2381.2537;1325.6964:2214.5857;1325.7008:1337.5749;1325.7053:826.5544;1325.7097:393.4066;1325.7141:232.1506,1326.5957:1.5025;1326.6002:396.7249;1326.6046:1494.3796;1326.609:3435.1437;1326.6135:7844.1891;1326.6179:13887.6444;1326.6223:22969.6011;1326.6268:34921.0007;1326.6312:52008.0439;1326.6356:73046.0251;1326.6401:87953.6414;1326.6445:92306.9812;1326.6489:87340.1137;1326.6533:72601.2421;1326.6578:52898.471;1326.6622:38051.6428;1326.6666:24659.5994;1326.6711:16677.8576;1326.6755:11135.6619;1326.6799:7747.9966;1326.6844:3491.8637;1326.6888:2522.1492;1326.6932:1306.3782;1326.6977:906.1862;1326.7021:946.4337;1326.7065:572.1647,1327.5973:1.321;1327.6018:266.6372;1327.6062:397.1365;1327.6106:938.6899;1327.6151:1788.2222;1327.6195:4006.1716;1327.6239:8238.1637;1327.6284:14427.861;1327.6328:20536.7326;1327.6372:26787.1162;1327.6417:32587.0425;1327.6461:36180.4937;1327.6505:35558.0439;1327.655:34141.346;1327.6594:26471.2114;1327.6638:17765.3549;1327.6683:12190.6154;1327.6727:7966.1389;1327.6771:4180.6631;1327.6816:2039.8949;1327.686:890.7983;1327.6904:701.8425;1327.6949:676.0362,1328.6171:643.582;1328.6215:1507.0226;1328.6259:2266.1132;1328.6304:3572.4447;1328.6348:4756.1572;1328.6392:9247.4896;1328.6437:10570.7231;1328.6481:12288.268;1328.6525:13152.2919;1328.657:12529.8049;1328.6614:11075.5214;1328.6658:8641.6219;1328.6703:5557.6061;1328.6747:3165.6447;1328.6791:2020.3831;1328.6836:1055.471;1328.688:333.8717
MATCH       6898    1.00    9.780   1    1057.511402     1058.493:1372.8238;1058.497:2918.5655;1058.5009:5597.0101;1058.5049:10429.2925;1058.5089:22885.2427;1058.5128:38894.6368;1058.5168:49425.0126;1058.5207:49786.4014;1058.5247:39220.9563;1058.5287:27109.531;1058.5326:17604.8117;1058.5366:11462.795;1058.5405:5751.4746;1058.5445:4420.5146,1059.5026:3266.6228;1059.5065:7235.0986;1059.5105:12269.59;1059.5144:16420.0876;1059.5184:23164.7913;1059.5224:28018.6403;1059.5263:25703.196;1059.5303:17988.997;1059.5342:11645.2856;1059.5382:7548.5539;1059.5422:4994.1192;1059.5461:3387.7712,1060.5086:3408.6592;1060.5126:5562.171;1060.5166:7254.0365;1060.5205:11138.4086;1060.5245:12436.468;1060.5284:9617.3603;1060.5324:6718.2462;1060.5364:5478.6327;1060.5403:3528.7018;1060.5443:1994.9097;1060.5482:1231.7346,1061.5152:2.7765;1061.5191:2404.1068;1061.5231:2543.4939;1061.5271:2540.1167;1061.531:2757.0149;1061.535:4142.5222;1061.5389:4762.9523;1061.5429:5027.5656;1061.5469:6285.948;1061.5508:7547.17;1061.5548:7960.0895;1061.5588:6899.7445;1061.5627:3874.5227;1061.5667:3237.5199;1061.5707:1904.4389;1061.5746:665.0638;1061.5786:594.1762;1061.5825:1.554,1062.5301:504.8053;1062.5341:653.652;1062.538:1415.1055;1062.542:1748.6582;1062.546:2522.4258;1062.5499:4258.2288;1062.5539:4263.0352;1062.5579:4768.9542;1062.5618:5540.9917;1062.5658:3070.4375;1062.5698:1512.0575;1062.5737:2.6981,1063.5654:3263.7582;1063.5693:4260.1589;1063.5733:3124.9103;1063.5773:1244.5192
MATCH       6899    1.00    9.780   2    1057.511402     529.7476:1182.3477;529.7504:4810.6632;529.7532:10255.1357;529.756:27720.4388;529.7588:71525.2891;529.7616:122738.9272;529.7644:133167.9264;529.7672:94820.9571;529.77:46285.29;529.7728:17155.6726;529.7756:6529.2574;529.7784:2501.8008;529.7812:1790.7075;529.784:1608.8481;529.7868:582.6276;529.7896:2.1108,530.2742:20434.7382;530.277:38130.9148;530.2798:76438.2648;530.2826:105737.7604;530.2854:93779.6257;530.2882:52455.0401;530.291:21718.9075;530.2938:10248.2209;530.2966:7017.1168;530.2994:6543.225;530.3022:6616.3;530.305:5759.0207;530.3078:4101.8645;530.3106:2130.7704;530.3134:1126.9219;530.3162:4.5549,530.7505:632.4474;530.7533:2284.8945;530.7561:6165.6079;530.7589:10542.3799;530.7617:20273.9999;530.7645:27588.0349;530.7673:26851.4755;530.7701:18289.1235;530.7729:9694.4056;530.7757:3945.1876;530.7785:1206.2837;530.7813:932.9268;530.7841:3.2326,531.2748:3886.7884;531.2776:5891.0304;531.2804:10136.9068;531.2832:15615.9628;531.286:18794.7502;531.2888:14555.6828;531.2916:7688.4409;531.2944:3654.4622;531.2972:1923.2587,531.8301:1955.9492;531.8329:9631.6827;531.8357:27037.0576;531.8385:52704.1575;531.8413:61255.8562;531.8441:43765.006;531.8469:16761.0196;531.8498:6091.4706;531.8526:1026.5614;531.8554:1.2393
MATCH       6900    0.79    9.780   1    1057.511402     1058.4944:867.5544;1058.4984:2389.7935;1058.5023:6123.8445;1058.5063:11220.448;1058.5103:17358.8457;1058.5142:24671.66;1058.5182:28811.1586;1058.5221:25492.8812;1058.5261:18446.1196;1058.53:12139.1471;1058.534:8993.3596;1058.538:6759.5543;1058.5419:4099.279;1058.5459:1780.1194;1058.5498:23.371,1059.4921:534.4839;1059.496:1578.7997;1059.5:1798.0288;1059.504:4804.0316;1059.5079:9261.7074;1059.5119:18673.9874;1059.5158:31364.6298;1059.5198:44158.5738;1059.5238:46163.146;1059.5277:40455.8532;1059.5317:31736.7079;1059.5356:22844.3564;1059.5396:16024.8675;1059.5436:10208.0219;1059.5475:7054.4202;1059.5515:4711.3638;1059.5554:3885.2023,1060.4981:356.5953;1060.5021:831.504;1060.5061:2389.3443;1060.51:5273.1336;1060.514:9729.5157;1060.5179:18752.255;1060.5219:28970.0277;1060.5259:37922.8941;1060.5298:40294.2294;1060.5338:35759.3422;1060.5378:27052.3518;1060.5417:17396.8638;1060.5457:10909.481;1060.5496:6746.8683;1060.5536:4868.2934;1060.5576:4718.9001;1060.5615:4365.278;1060.5655:3775.9354;1060.5695:2207.0012;1060.5734:1496.9549;1060.5774:429.3355;1060.5813:348.6547,1061.5007:348.6612;1061.5047:344.6913;1061.5086:1699.2589;1061.5126:2999.2186;1061.5166:5892.6037;1061.5205:9041.218;1061.5245:13650.4102;1061.5285:16870.1346;1061.5324:19213.9972;1061.5364:18887.581;1061.5403:15690.0267;1061.5443:11934.4446;1061.5483:9779.9927;1061.5522:8301.5044;1061.5562:6714.7681;1061.5602:5535.5213;1061.5641:4668.6775;1061.5681:4009.197;1061.5721:3401.3789;1061.576:2434.0451;1061.58:931.7582;1061.5839:608.389,1062.5156:858.1582;1062.5196:1735.3674;1062.5236:4017.9468;1062.5275:5195.4968;1062.5315:6783.7717;1062.5355:8304.3121;1062.5394:7908.4676;1062.5434:7311.0268;1062.5474:6766.9478;1062.5513:6789.9948;1062.5553:6233.2392;1062.5593:6502.5949,1063.5192:1.7801;1063.5231:475.1197;1063.5271:1879.0334;1063.5311:2223.4498;1063.535:2807.6938;1063.539:2782.4409;1063.543:2749.5822;1063.5469:3150.2526;1063.5509:4121.8627;1063.5549:5207.2242;1063.5588:5645.9486;1063.5628:6142.3302;1063.5668:6378.0735;1063.5707:5848.8158;1063.5747:4431.4494;1063.5787:3324.3217;1063.5827:1669.0413;1063.5866:1076.0448,1064.5589:602.6108;1064.5629:1755.3452;1064.5668:2454.2383;1064.5708:2495.467;1064.5748:2482.2722;1064.5787:2751.7205;1064.5827:2639.0221;1064.5867:2074.624;1064.5906:1471.907
MATCH       6901    0.78    9.780   1    1057.511402     1058.4933:688.3734;1058.4973:882.9972;1058.5012:3201.7019;1058.5052:7865.7577;1058.5091:15596.1126;1058.5131:24455.1035;1058.517:31142.6292;1058.521:30941.5236;1058.525:24921.2084;1058.5289:17976.3607;1058.5329:13108.4198;1058.5368:9090.6653;1058.5408:6749.8137;1058.5448:4374.3922;1058.5487:3073.9656;1058.5527:1454.9845;1058.5566:897.3599;1058.5606:400.5707,1059.4949:332.2147;1059.4989:1500.3841;1059.5028:5846.6458;1059.5068:11044.1521;1059.5108:20596.9993;1059.5147:37478.8681;1059.5187:60220.8692;1059.5226:76583.8426;1059.5266:74918.8866;1059.5306:60587.5861;1059.5345:42510.8422;1059.5385:29253.1697;1059.5424:20446.3328;1059.5464:14132.7171;1059.5504:9270.9139;1059.5543:7333.5115;1059.5583:5132.934;1059.5622:3489.6516;1059.5662:2289.9731;1059.5702:713.7891;1059.5741:433.5363;1059.5781:439.9681,1060.493:352.354;1060.497:811.9336;1060.501:1023.072;1060.5049:3884.2236;1060.5089:9104.2152;1060.5129:18196.1409;1060.5168:29880.5102;1060.5208:48026.6455;1060.5247:66007.7183;1060.5287:75127.757;1060.5327:71592.0158;1060.5366:61804.8028;1060.5406:47921.3246;1060.5446:32283.4572;1060.5485:19579.2834;1060.5525:11822.8446;1060.5564:9684.7788;1060.5604:8435.0198;1060.5644:7584.3891;1060.5683:5884.5105;1060.5723:3902.08;1060.5762:1650.5968;1060.5802:1564.13;1060.5842:1520.636,1061.5035:946.3507;1061.5075:1218.8945;1061.5115:4907.2721;1061.5154:9486.0401;1061.5194:16478.9972;1061.5234:24636.3229;1061.5273:34798.3425;1061.5313:42122.7409;1061.5352:45129.1837;1061.5392:40148.8618;1061.5432:30775.4284;1061.5471:22071.8444;1061.5511:16216.5879;1061.5551:12372.7232;1061.559:9075.5236;1061.563:8182.8171;1061.567:8347.7934;1061.5709:6950.2379;1061.5749:5314.7892;1061.5789:2532.7046;1061.5828:1850.0271;1061.5868:1112.0622,1062.5105:928.1897;1062.5145:2328.9555;1062.5185:3090.6358;1062.5224:7531.1665;1062.5264:10516.0374;1062.5304:15922.9336;1062.5343:20470.762;1062.5383:21460.5037;1062.5423:19011.1863;1062.5462:15628.5655;1062.5502:13166.4528;1062.5542:11533.2179;1062.5581:11093.491;1062.5621:10954.9729;1062.5661:9720.5988;1062.57:8574.6251;1062.574:7008.9094;1062.578:6961.419;1062.5819:5243.5781;1062.5859:2382.2173;1062.5899:822.5211;1062.5938:512.3243;1062.5978:478.0829,1063.5141:327.8649;1063.518:1173.1744;1063.522:2364.321;1063.526:3091.2622;1063.5299:4776.1608;1063.5339:6082.2375;1063.5379:8116.2294;1063.5418:8302.1464;1063.5458:8981.5045;1063.5498:8988.1266;1063.5537:9103.6892;1063.5577:8699.9595;1063.5617:8408.8611;1063.5656:8300.3086;1063.5696:7860.172;1063.5736:5581.7963;1063.5775:4960.7289;1063.5815:4500.8608;1063.5855:3865.2416;1063.5894:2799.1649,1064.5538:2874.2198;1064.5578:4547.2003;1064.5617:5556.2475;1064.5657:7519.7177;1064.5697:8995.1674;1064.5736:8538.5238;1064.5776:7585.0236;1064.5816:6976.2558;1064.5855:6511.7603;1064.5895:5432.1174;1064.5935:3296.9728;1064.5974:2953.8113;1064.6014:3069.0025;1064.6054:2569.8868;1064.6094:2424.2793
MATCH       6902    0.79    9.780   1    1057.511402     1058.4978:2.1135;1058.5018:1495.109;1058.5058:4236.7195;1058.5097:8107.9407;1058.5137:10431.157;1058.5176:11456.7767;1058.5216:10504.411;1058.5256:8469.9915;1058.5295:6174.9858;1058.5335:4077.6576;1058.5374:2628.6237;1058.5414:1205.1709;1058.5453:815.7518;1058.5493:794.0937,1059.4995:563.8739;1059.5034:2787.6324;1059.5074:6708.3962;1059.5114:11969.0684;1059.5153:19914.1883;1059.5193:27924.7099;1059.5232:32941.4297;1059.5272:31733.6574;1059.5312:27597.8639;1059.5351:20453.3758;1059.5391:13403.6403;1059.543:7826.2482;1059.547:5172.1756;1059.551:3328.3917;1059.5549:2307.7198;1059.5589:1238.3886;1059.5628:5.2399,1060.5055:3305.6726;1060.5095:7377.1388;1060.5135:13232.051;1060.5174:20870.4355;1060.5214:32598.3298;1060.5253:46497.7931;1060.5293:55476.8041;1060.5333:52064.1152;1060.5372:41639.9929;1060.5412:28911.1077;1060.5451:18386.5025;1060.5491:11648.3197;1060.5531:8232.0022;1060.557:6710.5464;1060.561:5256.8522;1060.565:3749.5979;1060.5689:2252.2983;1060.5729:463.1297,1061.5041:389.1868;1061.5081:2335.3139;1061.5121:4832.368;1061.516:8881.4355;1061.52:15770.3414;1061.524:24945.4631;1061.5279:35102.2359;1061.5319:43260.42;1061.5358:47983.6674;1061.5398:43580.2069;1061.5438:34641.4801;1061.5477:25263.0513;1061.5517:18004.5124;1061.5557:12393.0022;1061.5596:8937.8883;1061.5636:6215.6043;1061.5676:4655.4569;1061.5715:3921.6889;1061.5755:2533.552;1061.5794:1412.2733;1061.5834:821.1958;1061.5874:714.2164,1062.5072:812.3337;1062.5111:2075.8743;1062.5151:4187.242;1062.5191:6085.5511;1062.523:8951.9913;1062.527:12678.735;1062.531:16672.0231;1062.5349:22797.9646;1062.5389:27497.5614;1062.5429:28192.9687;1062.5468:23427.0346;1062.5508:18662.6904;1062.5548:13762.542;1062.5587:10528.6245;1062.5627:8060.2063;1062.5667:6196.5949;1062.5706:4731.6315;1062.5746:4330.7138;1062.5786:2826.3593;1062.5825:1985.0053;1062.5865:1107.0446,1063.5186:1194.7864;1063.5226:1851.6969;1063.5266:4152.8657;1063.5305:5603.0943;1063.5345:7810.8236;1063.5385:10872.8976;1063.5424:13330.5709;1063.5464:12026.5724;1063.5504:9864.6798;1063.5543:8249.1549;1063.5583:7538.4059;1063.5623:6790.5245;1063.5662:6689.9606;1063.5702:4952.9048;1063.5742:4592.4596;1063.5781:3520.8275;1063.5821:2272.9753;1063.5861:1887.5565;1063.59:1121.8825;1063.594:1156.0167;1063.598:950.2648;1063.6019:456.3026;1063.6059:374.6518;1063.6099:308.0229,1064.5544:5080.1025;1064.5583:4860.4496;1064.5623:5833.7328;1064.5663:5818.0504;1064.5703:6337.5231;1064.5742:5611.9856;1064.5782:4877.5057;1064.5822:3415.5107;1064.5861:2892.0259,1065.5469:1580.3012;1065.5509:1824.5196;1065.5549:2467.8882;1065.5589:2602.2925;1065.5628:2761.0814;1065.5668:3611.8463;1065.5708:5238.672;1065.5747:5720.2415;1065.5787:5381.5376;1065.5827:5003.0014;1065.5867:4195.0172;1065.5906:2968.6932;1065.5946:1962.0145
MATCH       6903    0.79    9.780   1    1057.511402     1058.5065:1326.0869;1058.5105:2536.3002;1058.5145:4919.5337;1058.5184:6327.8526;1058.5224:5237.7874;1058.5263:3022.7977;1058.5303:2364.7398;1058.5343:1542.2836;1058.5382:1088.2335;1058.5422:539.923;1058.5461:403.1369;1058.5501:3.4055,1059.5003:937.0139;1059.5042:1250.94;1059.5082:2280.741;1059.5121:4441.3071;1059.5161:7001.2416;1059.5201:9633.4199;1059.524:9812.2047;1059.528:9178.0569;1059.5319:7595.9395;1059.5359:5872.0501;1059.5399:3972.5403;1059.5438:2631.6338;1059.5478:1934.5293;1059.5517:1486.1745,1060.5024:7.5696;1060.5063:1074.2395;1060.5103:3132.3466;1060.5142:7095.7887;1060.5182:13373.2048;1060.5222:21559.1806;1060.5261:28819.526;1060.5301:31489.7576;1060.534:29309.3408;1060.538:23744.4069;1060.542:16826.3479;1060.5459:10851.6376;1060.5499:7363.8836;1060.5539:5159.7911;1060.5578:2851.5291;1060.5618:1323.6566;1060.5657:462.2732;1060.5697:459.9607,1061.5089:895.3516;1061.5128:2889.1364;1061.5168:6051.7634;1061.5208:13072.4179;1061.5247:24647.9779;1061.5287:36706.4556;1061.5327:47356.3097;1061.5366:50540.098;1061.5406:44565.8942;1061.5446:33255.9286;1061.5485:24611.0577;1061.5525:17287.7713;1061.5565:11351.703;1061.5604:7576.6911;1061.5644:4339.7766;1061.5683:3111.4859;1061.5723:2316.1355;1061.5763:1651.2042;1061.5802:1277.9819;1061.5842:1081.4171;1061.5882:620.7699,1062.504:421.1149;1062.508:1146.785;1062.5119:1911.547;1062.5159:2654.3554;1062.5199:5413.0949;1062.5238:11229.1731;1062.5278:21187.2616;1062.5318:31685.1101;1062.5357:44767.7898;1062.5397:53989.0218;1062.5437:58204.1529;1062.5476:51106.4142;1062.5516:38020.4092;1062.5556:24987.7612;1062.5595:17053.9141;1062.5635:12473.8086;1062.5674:9247.141;1062.5714:6569.786;1062.5754:4256.8235;1062.5793:2543.3891;1062.5833:1464.3462;1062.5873:997.4311;1062.5912:856.4705,1063.5194:2063.8514;1063.5234:4521.8231;1063.5274:6792.9462;1063.5313:11216.7985;1063.5353:18916.5117;1063.5393:28426.5129;1063.5432:38800.7234;1063.5472:42283.4393;1063.5512:38654.3995;1063.5551:29776.5661;1063.5591:22069.8771;1063.5631:16129.6032;1063.567:12073.8445;1063.571:8928.5051;1063.575:6273.7086;1063.5789:4513.2986;1063.5829:2889.6705;1063.5869:2009.4553,1064.5194:390.4283;1064.5234:1409.2729;1064.5274:3588.0482;1064.5314:5589.4089;1064.5353:9082.1746;1064.5393:12498.938;1064.5433:18655.9581;1064.5472:22199.5682;1064.5512:22887.5335;1064.5552:21851.6384;1064.5591:18985.6807;1064.5631:16200.6826;1064.5671:13372.8117;1064.571:11352.6389;1064.575:8351.2725;1064.579:6207.8303;1064.583:5100.9256;1064.5869:4107.3288,1065.5319:1.5668;1065.5358:1830.1721;1065.5398:3620.7175;1065.5438:6299.6653;1065.5477:8447.6553;1065.5517:9713.3703;1065.5557:10036.0378;1065.5596:9220.2409;1065.5636:8634.3703;1065.5676:7385.6239;1065.5716:7526.953;1065.5755:7036.2404;1065.5795:6448.0426;1065.5835:5933.9104;1065.5874:5469.6363;1065.5914:4226.4995;1065.5954:3496.4782;1065.5994:3589.3388;1065.6033:2996.3457;1065.6073:2277.6517,1066.5447:1249.119;1066.5487:2673.6665;1066.5527:5447.4289;1066.5567:6656.7102;1066.5606:5921.0812;1066.5646:5601.6584;1066.5686:5536.8997;1066.5726:5420.8407;1066.5765:4969.6793;1066.5805:4662.5825;1066.5845:4570.8986,1067.5621:856.5326;1067.5661:1852.5261;1067.57:2595.777;1067.574:2506.4543;1067.578:2667.9989;1067.582:4715.39;1067.5859:6383.7405;1067.5899:5303.3372;1067.5939:4143.6422;1067.5979:3673.1251
MATCH       6904    0.79    9.780   1    1057.511402     1058.5025:462.9177;1058.5064:1008.1875;1058.5104:1482.7179;1058.5144:1470.1157;1058.5183:1623.0594;1058.5223:1041.9403,1059.512:441.2902;1059.516:2453.9691;1059.5199:4553.7303;1059.5239:4896.0629;1059.5279:3617.6499;1059.5318:1932.0042;1059.5358:1055.2389;1059.5397:779.5708,1060.5141:1225.6665;1060.5181:2951.2729;1060.522:5113.0376;1060.526:7830.291;1060.53:9694.4188;1060.5339:9292.0619;1060.5379:7212.7053;1060.5419:5303.8238;1060.5458:3743.7996;1060.5498:2468.4631;1060.5537:1701.8934;1060.5577:1246.3625;1060.5617:1120.6269;1060.5656:405.6003;1060.5696:1.9764,1061.5127:734.4733;1061.5167:2024.4458;1061.5207:4589.0386;1061.5246:7202.6777;1061.5286:11931.6658;1061.5326:18615.5728;1061.5365:21428.4593;1061.5405:19701.5864;1061.5444:15864.3186;1061.5484:11727.5945;1061.5524:7952.1206;1061.5563:6316.8961;1061.5603:4854.1187;1061.5643:2730.8532;1061.5682:2011.0532;1061.5722:1161.7459;1061.5762:566.4724;1061.5801:2.4793,1062.5158:840.6824;1062.5197:1535.535;1062.5237:4623.3717;1062.5277:9277.8861;1062.5316:15807.6242;1062.5356:25486.9876;1062.5396:34435.5362;1062.5435:38316.8893;1062.5475:34536.8767;1062.5515:25580.804;1062.5554:16975.3871;1062.5594:10645.7263;1062.5634:7927.2238;1062.5673:5924.7928;1062.5713:4217.8628;1062.5753:3398.8779;1062.5792:2383.5501;1062.5832:1646.5659;1062.5872:1319.0218;1062.5911:989.0658;1062.5951:409.9454;1062.5991:423.9326,1063.5153:1.1716;1063.5193:351.0186;1063.5233:1441.2216;1063.5272:3107.7649;1063.5312:7604.2293;1063.5352:13705.9283;1063.5391:23875.5613;1063.5431:35386.3792;1063.5471:42567.8605;1063.551:42735.4315;1063.555:37322.0664;1063.559:29282.967;1063.5629:19683.2086;1063.5669:12492.5769;1063.5709:9178.3081;1063.5748:6935.6815;1063.5788:4687.7446;1063.5828:2635.3931;1063.5867:1492.954;1063.5907:1547.8523,1064.5233:1501.4184;1064.5273:3177.0887;1064.5312:4357.8366;1064.5352:5813.2692;1064.5392:9962.7378;1064.5431:15733.8429;1064.5471:23396.771;1064.5511:31136.4522;1064.5551:33376.1349;1064.559:29810.1296;1064.563:23025.8206;1064.567:18298.4609;1064.5709:12362.5476;1064.5749:8778.2707;1064.5789:5218.1584;1064.5828:3908.3965;1064.5868:2911.6888,1065.5238:431.6507;1065.5278:424.0079;1065.5317:793.5704;1065.5357:1539.3668;1065.5397:3192.3354;1065.5436:6582.7311;1065.5476:10384.3143;1065.5516:13477.2402;1065.5556:15582.2815;1065.5595:16523.3976;1065.5635:15267.22;1065.5675:13211.9316;1065.5714:10150.7774;1065.5754:9234.9919;1065.5794:7435.5669;1065.5834:6300.9443;1065.5873:4615.4894;1065.5913:3568.9954;1065.5953:2425.0023;1065.5992:2294.0924;1065.6032:1486.7519;1065.6072:948.6374;1065.6112:838.0201,1066.5287:0.0079;1066.5327:335.9921;1066.5367:1091.7405;1066.5407:1546.0044;1066.5446:2692.0067;1066.5486:4103.9683;1066.5526:5807.8107;1066.5565:7017.8856;1066.5605:7331.9288;1066.5645:6865.8772;1066.5685:6334.0346;1066.5724:5144.2105;1066.5764:5028.0455;1066.5804:4782.0268,1067.5818:1085.1986;1067.5858:2649.135;1067.5898:4132.421;1067.5938:4561.9007;1067.5977:4355.5679;1067.6017:3773.745;1067.6057:3548.7788;1067.6097:1967.7974;1067.6136:1650.0428;1067.6176:1660.311,1068.6076:1124.5357;1068.6116:1521.2725;1068.6156:2272.8247;1068.6196:2836.9025;1068.6235:2116.3755;1068.6275:1112.2325
MATCH       6905    1.00    10.130  1    1117.514773     1118.4801:763.7396;1118.4842:2839.1924;1118.4882:6141.273;1118.4923:11509.7425;1118.4964:21923.487;1118.5004:45703.6678;1118.5045:88662.1051;1118.5086:178403.5018;1118.5126:328106.256;1118.5167:495688.5585;1118.5208:584946.9715;1118.5248:543200.135;1118.5289:415298.7198;1118.533:284041.5318;1118.5371:180154.6531;1118.5411:112691.7575;1118.5452:72264.7786;1118.5493:46642.4372;1118.5533:32441.9066;1118.5574:21849.6637;1118.5615:14149.5364;1118.5655:9768.9621;1118.5696:6587.1306;1118.5737:3941.4207;1118.5777:3734.867;1118.5818:3129.353;1118.5859:2115.9518;1118.5899:1687.2192,1119.4893:915.3137;1119.4934:3903.8054;1119.4975:8282.324;1119.5016:17248.8993;1119.5056:44924.4717;1119.5097:91623.4288;1119.5138:152949.4614;1119.5178:240673.2867;1119.5219:321789.5986;1119.526:344765.145;1119.53:294349.9495;1119.5341:214967.7173;1119.5382:144146.2786;1119.5423:92425.9577;1119.5463:55638.3676;1119.5504:35155.7669;1119.5545:23108.2969;1119.5585:15626.861;1119.5626:11556.6242;1119.5667:7784.9513;1119.5708:5688.2013;1119.5748:3374.2068;1119.5789:2287.1315;1119.583:1759.913;1119.587:1308.2313,1120.4868:468.9847;1120.4909:2447.6391;1120.495:4688.2017;1120.499:11833.4445;1120.5031:24079.196;1120.5072:41151.342;1120.5113:62950.0388;1120.5153:96081.9332;1120.5194:127423.4178;1120.5235:145409.271;1120.5276:143490.6318;1120.5316:126157.2137;1120.5357:97395.6804;1120.5398:68457.2158;1120.5438:43347.5558;1120.5479:25555.7365;1120.552:16498.7797;1120.5561:11788.1793;1120.5601:7231.6018;1120.5642:4405.3729;1120.5683:3548.9851;1120.5724:2901.1828;1120.5764:1614.7563;1120.5805:1374.0082;1120.5846:571.9152;1120.5886:512.3582,1121.4848:499.4963;1121.4888:663.1968;1121.4929:1522.2463;1121.497:1617.4466;1121.5011:5290.5562;1121.5051:9101.2272;1121.5092:14119.3046;1121.5133:25193.2675;1121.5174:39047.0569;1121.5214:49515.3693;1121.5255:51522.1663;1121.5296:46370.9608;1121.5337:39259.7021;1121.5377:31828.0831;1121.5418:22403.8291;1121.5459:14592.3236;1121.55:7891.9192;1121.554:4924.1192;1121.5581:3790.8135;1121.5622:3046.9815;1121.5663:1549.4271;1121.5703:452.3491;1121.5744:2.1575,1122.5035:1241.2182;1122.5076:3448.3979;1122.5117:6429.1788;1122.5158:10686.5139;1122.5198:15027.4902;1122.5239:16537.1305;1122.528:13975.963;1122.5321:11625.8299;1122.5361:9912.9807;1122.5402:7511.1656;1122.5443:5354.3759;1122.5484:3500.6132;1122.5524:2930.8186;1122.5565:1091.6949;1122.5606:1079.9571;1122.5647:4.6718,1123.5105:0.2074;1123.5146:1061.441;1123.5187:2788.1027;1123.5227:2582.276;1123.5268:1574.4467
MATCH       6906    1.00    10.130  2    1117.514773     559.7376:1699.8363;559.7405:1777.1371;559.7433:2390.4198;559.7462:6017.8732;559.7491:18274.859;559.752:52481.3735;559.7549:141270.3079;559.7577:367906.5015;559.7606:916200.8007;559.7635:1492482.0598;559.7664:1530231.8177;559.7692:975450.098;559.7721:412046.4803;559.775:152956.9802;559.7779:64907.7519;559.7808:32049.6276;559.7836:18636.3061;559.7865:11221.2997;559.7894:7723.1949;559.7923:6016.9869;559.7951:5509.1322;559.798:4259.9197;559.8009:3953.5719;559.8038:4138.4444;559.8067:3665.009;559.8095:2491.1557;559.8124:2109.0483,560.2356:795.5301;560.2385:1074.9362;560.2414:1333.275;560.2443:2420.6603;560.2471:4387.5641;560.25:13675.3969;560.2529:32034.5109;560.2558:81368.9249;560.2587:208117.3868;560.2615:496027.946;560.2644:821964.2877;560.2673:893177.3356;560.2702:636124.675;560.2731:320937.2614;560.2759:135841.7951;560.2788:56565.7518;560.2817:25855.4305;560.2846:13912.4936;560.2875:8306.9178;560.2903:6464.5363;560.2932:4473.2262;560.2961:3732.3438;560.299:3038.1328,560.7425:352.0809;560.7454:2278.1699;560.7483:5806.8571;560.7512:12096.4588;560.7541:31979.3082;560.7569:82567.955;560.7598:180982.5466;560.7627:310488.1453;560.7656:404232.9014;560.7685:377454.8143;560.7714:254060.2244;560.7742:125578.7111;560.7771:53899.4345;560.78:22670.125;560.7829:11776.0382;560.7858:8567.1804;560.7886:6458.2484;560.7915:4680.0744;560.7944:2888.6069;560.7973:2509.3821;560.8002:2260.4528;560.803:1857.6113;560.8059:517.8739,561.2439:1710.4676;561.2468:3961.5011;561.2497:8868.4534;561.2526:18202.8043;561.2554:29088.8783;561.2583:50650.0797;561.2612:91666.785;561.2641:131674.3336;561.267:144249.9871;561.2699:121113.5885;561.2727:80264.8189;561.2756:44262.3398;561.2785:26011.2683;561.2814:21134.1871;561.2843:20533.143;561.2872:15575.876;561.29:7842.2581;561.2929:3913.8264;561.2958:1996.3317;561.2987:1549.2061,561.7455:706.0903;561.7484:1833.2567;561.7513:2686.9008;561.7542:4493.4642;561.7571:9840.8907;561.7599:17885.8191;561.7628:29296.2437;561.7657:39884.8209;561.7686:41200.0768;561.7715:31770.1154;561.7744:19366.2308;561.7772:10907.4009;561.7801:7497.6206;561.783:7498.9691;561.7859:6783.0968;561.7888:4140.8409;561.7917:2270.79;561.7945:2024.6282,562.2502:2.4297;562.2531:544.4289;562.256:3891.1262;562.2589:5210.2043;562.2618:6871.9146;562.2647:9917.5724;562.2675:12619.3074;562.2704:10852.588;562.2733:6210.5953;562.2762:3358.4151;562.2791:2529.2619
MATCH       6907    0.92    10.130  1    1117.514773     1118.4735:332.842;1118.4775:916.865;1118.4816:2812.6197;1118.4857:3177.958;1118.4897:7663.1153;1118.4938:16109.2235;1118.4979:32323.1266;1118.5019:64805.9631;1118.506:130298.9797;1118.5101:259120.572;1118.5141:443176.9112;1118.5182:618775.2938;1118.5223:702838.6162;1118.5264:651191.737;1118.5304:499623.5711;1118.5345:340171.0049;1118.5386:214219.9044;1118.5426:130652.652;1118.5467:82651.2036;1118.5508:55422.9291;1118.5548:36741.4501;1118.5589:23926.0782;1118.563:18009.8213;1118.567:12435.5396;1118.5711:8165.4782;1118.5752:6856.6132;1118.5792:6370.1094;1118.5833:4108.9109;1118.5874:3163.0904,1119.4786:2.2823;1119.4827:798.1464;1119.4868:816.5497;1119.4908:4238.0545;1119.4949:10957.8746;1119.499:27041.5166;1119.5031:56647.2316;1119.5071:116019.6058;1119.5112:236482.7652;1119.5153:449652.8683;1119.5193:767186.2692;1119.5234:1070197.4224;1119.5275:1190857.1022;1119.5316:1070879.3796;1119.5356:816041.4588;1119.5397:553801.4633;1119.5438:356633.3319;1119.5478:226272.6772;1119.5519:140730.3482;1119.556:93037.9598;1119.56:62979.2127;1119.5641:46495.1145;1119.5682:30511.8736;1119.5723:20252.2656;1119.5763:13557.1899;1119.5804:9005.7676;1119.5845:7696.6446;1119.5885:6764.4869;1119.5926:5977.7672;1119.5967:5177.6409;1119.6008:4588.0784;1119.6048:2280.5999,1120.4761:302.3096;1120.4802:337.4822;1120.4843:1176.5272;1120.4883:1814.2446;1120.4924:4535.4039;1120.4965:10661.7867;1120.5006:26651.7737;1120.5046:50038.3238;1120.5087:89580.7791;1120.5128:160139.271;1120.5168:285042.1149;1120.5209:468808.2532;1120.525:693836.5588;1120.5291:877837.0972;1120.5331:926737.4139;1120.5372:798687.5825;1120.5413:593196.5495;1120.5453:403905.4576;1120.5494:264357.1788;1120.5535:166085.2398;1120.5576:104668.507;1120.5616:66661.8065;1120.5657:46630.9049;1120.5698:31988.8854;1120.5739:22658.2242;1120.5779:14727.6587;1120.582:9672.0656;1120.5861:7324.2778;1120.5901:7349.4739;1120.5942:5417.7716;1120.5983:3674.5907,1121.4822:542.2463;1121.4863:1184.6633;1121.4903:2712.4854;1121.4944:3965.5175;1121.4985:7722.8943;1121.5026:15542.633;1121.5066:29645.8992;1121.5107:58091.3066;1121.5148:101637.7424;1121.5189:171753.8527;1121.5229:257126.8543;1121.527:347721.7506;1121.5311:419646.4246;1121.5352:458056.5152;1121.5392:429329.7897;1121.5433:353177.9172;1121.5474:254083.7818;1121.5515:170257.5678;1121.5555:101858.3585;1121.5596:63519.3501;1121.5637:42075.158;1121.5678:30987.7013;1121.5718:20087.9501;1121.5759:14103.8374;1121.58:10221.883;1121.5841:8018.4681;1121.5881:5971.7291;1121.5922:4626.7711;1121.5963:4567.5392;1121.6003:3290.4696;1121.6044:2739.2504;1121.6085:2076.7827;1121.6126:1352.6644;1121.6166:906.0075,1122.4887:0.8388;1122.4928:414.6193;1122.4969:1400.3883;1122.501:4540.2922;1122.505:8156.0776;1122.5091:15269.6552;1122.5132:28164.266;1122.5173:51958.377;1122.5213:81479.2128;1122.5254:118900.1906;1122.5295:151929.2153;1122.5336:174480.9003;1122.5376:179745.6102;1122.5417:168163.7714;1122.5458:141493.2839;1122.5499:105127.7292;1122.5539:72896.2677;1122.558:45088.9241;1122.5621:28630.1009;1122.5662:18403.2537;1122.5702:12340.926;1122.5743:9687.5667;1122.5784:7460.8774;1122.5825:4521.1761;1122.5865:3081.1405;1122.5906:2196.8559;1122.5947:2112.1739;1122.5988:625.1629,1123.5039:1323.5403;1123.5079:3010.0738;1123.512:6090.195;1123.5161:11310.1309;1123.5202:18681.2907;1123.5242:31501.2811;1123.5283:43737.1239;1123.5324:56424.3356;1123.5365:60601.9214;1123.5406:58804.0925;1123.5446:52520.5209;1123.5487:43938.2403;1123.5528:33168.7111;1123.5569:25521.1872;1123.5609:17146.996;1123.565:11064.7217;1123.5691:8907.8131;1123.5732:8059.9474;1123.5773:5039.6699;1123.5813:2568.3333;1123.5854:1824.1766,1124.5031:801.2128;1124.5072:1001.8426;1124.5113:2454.7649;1124.5154:2825.7207;1124.5195:5316.1378;1124.5235:8321.056;1124.5276:10986.761;1124.5317:14566.923;1124.5358:16680.9181;1124.5399:17949.8838;1124.5439:18306.6446;1124.548:16538.0216;1124.5521:13070.7096;1124.5562:11490.8117;1124.5602:10092.056;1124.5643:8430.1409;1124.5684:5447.0526;1124.5725:3209.1994;1124.5766:2672.9832;1124.5806:2296.1846;1124.5847:1207.0157;1124.5888:782.4677;1124.5929:536.7794
MATCH       6908    0.93    10.130  2    1117.514773     559.7412:1703.2675;559.7441:1701.996;559.747:6666.0939;559.7499:22218.2123;559.7527:53852.4292;559.7556:141870.759;559.7585:391939.9422;559.7614:835865.2453;559.7642:1183079.3168;559.7671:1097691.9831;559.77:679186.1566;559.7729:295208.9846;559.7758:117981.1196;559.7786:54267.0594;559.7815:29870.273;559.7844:17093.4702;559.7873:11705.1666;559.7901:8602.8114;559.793:7289.8073;559.7959:6294.8948;559.7988:5350.2571;559.8017:5487.2061;559.8045:4987.2273;559.8074:5175.7613,560.2421:2815.0024;560.245:4290.4275;560.2479:7627.9559;560.2508:19238.082;560.2537:59818.484;560.2565:142754.4595;560.2594:367171.2613;560.2623:922711.3362;560.2652:1736096.8337;560.2681:2107677.5053;560.2709:1654106.7944;560.2738:847531.9855;560.2767:343407.6345;560.2796:135916.9069;560.2825:60142.8872;560.2853:31340.5638;560.2882:19515.8414;560.2911:15495.5945;560.294:11653.0445;560.2969:8874.555;560.2997:7882.1682;560.3026:7546.7488;560.3055:6967.433;560.3084:7297.587;560.3113:6839.1596;560.3141:6722.1999;560.317:5283.2177;560.3199:4759.3268;560.3228:4697.8368,560.7404:1510.786;560.7433:2202.5746;560.7462:3663.2032;560.7491:7482.4481;560.7519:18581.9328;560.7548:47727.6574;560.7577:125945.4327;560.7606:303377.8128;560.7635:667039.6425;560.7663:1213311.087;560.7692:1598990.572;560.7721:1456440.265;560.775:915885.8146;560.7779:421602.4775;560.7807:164729.3184;560.7836:71714.8233;560.7865:36550.6491;560.7894:23231.8645;560.7923:16736.5002;560.7952:10861.6527;560.798:7019.6445;560.8009:4634.8719;560.8038:4835.5417;560.8067:4416.6945;560.8096:4422.0904;560.8124:4384.0349;560.8153:4174.3731;560.8182:3890.5148,561.2418:2244.5923;561.2447:3797.2597;561.2476:7546.2365;561.2504:13313.428;561.2533:23966.6716;561.2562:42112.5399;561.2591:98711.9754;561.262:216465.5223;561.2648:401201.1703;561.2677:621749.8399;561.2706:775012.1615;561.2735:730075.8844;561.2764:511595.574;561.2793:273679.3198;561.2821:123333.7887;561.285:53520.7277;561.2879:27078.2405;561.2908:17074.9722;561.2937:12181.2297;561.2966:8771.3813;561.2994:7218.3797;561.3023:5820.1383;561.3052:5484.4803;561.3081:4978.7429;561.311:4728.5713,561.7376:2508.5334;561.7405:2765.6826;561.7434:3794.8329;561.7463:3836.1812;561.7492:4070.0037;561.752:6027.4846;561.7549:8792.253;561.7578:20216.779;561.7607:58092.798;561.7636:125459.5096;561.7665:216683.2527;561.7693:293187.0718;561.7722:322692.2883;561.7751:284444.9944;561.778:203237.6224;561.7809:115419.3707;561.7838:58807.4243;561.7866:33682.7632;561.7895:23417.6624;561.7924:13151.1091;561.7953:6015.402;561.7982:2985.4738;561.8011:2904.0491;561.8039:2634.2956;561.8068:2621.7483;561.8097:2579.7339,562.2308:1501.1299;562.2337:1873.8527;562.2366:2469.3749;562.2394:2725.8117;562.2423:2691.9919;562.2452:2697.7808;562.2481:2786.0096;562.251:3643.3577;562.2539:4391.33;562.2567:8375.1639;562.2596:15451.325;562.2625:32559.2887;562.2654:58169.4242;562.2683:85548.9557;562.2712:101547.985;562.2741:104582.234;562.2769:90827.8048;562.2798:63433.3316;562.2827:39438.7222;562.2856:26509.2493;562.2885:23622.4702;562.2914:18797.5319;562.2943:12168.246;562.2971:7932.7319;562.3:5679.5591;562.3029:4984.199;562.3058:4695.8686,562.7559:3700.294;562.7588:5635.6774;562.7617:8729.3403;562.7646:13574.5016;562.7675:19948.127;562.7703:29639.0112;562.7732:35717.8442;562.7761:35310.1137;562.779:26996.5407;562.7819:21272.469;562.7848:17125.4123;562.7877:13509.4254;562.7905:10276.4587;562.7934:7218.6893;562.7963:5106.5151;562.7992:3310.685;562.8021:3309.6115;562.805:3331.9885;562.8079:2614.1387;562.8108:2394.0845
MATCH       6909    0.92    10.130  1    1117.514773     1118.4723:3.2515;1118.4764:417.2592;1118.4805:1196.6006;1118.4845:1884.9735;1118.4886:5455.969;1118.4927:10759.3383;1118.4967:18546.756;1118.5008:40349.9996;1118.5049:85805.9142;1118.5089:174348.5907;1118.513:316994.9153;1118.5171:473824.5847;1118.5211:556885.0847;1118.5252:539616.2198;1118.5293:436510.8554;1118.5333:302427.0832;1118.5374:194248.4022;1118.5415:118100.7092;1118.5456:71357.7503;1118.5496:49592.0334;1118.5537:33205.6377;1118.5578:23763.7529;1118.5618:15775.6335;1118.5659:12634.5634;1118.57:9945.7356;1118.574:7440.6588;1118.5781:4449.9345;1118.5822:4000.8544;1118.5862:2737.5035;1118.5903:2447.6929,1119.4816:895.1746;1119.4856:1605.6301;1119.4897:3262.1878;1119.4938:10507.3826;1119.4978:23098.4181;1119.5019:50666.0868;1119.506:100893.9868;1119.5101:203085.6296;1119.5141:403557.8871;1119.5182:712225.6191;1119.5223:1075315.4842;1119.5263:1321901.104;1119.5304:1297002.8966;1119.5345:1046339.6111;1119.5385:727397.4144;1119.5426:467477.9859;1119.5467:295773.0032;1119.5508:183880.2292;1119.5548:117864.1939;1119.5589:80604.4099;1119.563:57605.2925;1119.567:40081.7528;1119.5711:27858.9524;1119.5752:19146.2427;1119.5793:13622.9356;1119.5833:9613.4694;1119.5874:8358.903;1119.5915:7971.0022;1119.5955:7422.9606;1119.5996:5749.2181;1119.6037:4869.277;1119.6078:4160.2925;1119.6118:3319.5652;1119.6159:3223.7018;1119.62:3126.5513,1120.475:637.8421;1120.479:938.3107;1120.4831:2118.4178;1120.4872:3399.3571;1120.4913:5047.9926;1120.4953:7575.2824;1120.4994:16865.6294;1120.5035:42192.2874;1120.5076:83857.1186;1120.5116:155408.0851;1120.5157:288872.9765;1120.5198:504362.6474;1120.5238:809540.0449;1120.5279:1125980.7923;1120.532:1297217.3609;1120.5361:1239620.871;1120.5401:993997.7;1120.5442:702496.8653;1120.5483:455661.3699;1120.5524:285448.2869;1120.5564:175283.5808;1120.5605:107366.0179;1120.5646:72843.4466;1120.5686:53177.3593;1120.5727:37092.6396;1120.5768:25711.4484;1120.5809:17448.109;1120.5849:14418.3233;1120.589:12254.1958;1120.5931:10152.0008;1120.5971:6642.8086;1120.6012:5489.4685;1120.6053:3677.8595,1121.4892:1679.0552;1121.4933:2520.6925;1121.4973:5773.0734;1121.5014:11282.4394;1121.5055:25698.2371;1121.5096:55028.4179;1121.5136:108214.4813;1121.5177:185534.746;1121.5218:298880.1408;1121.5259:448243.6524;1121.5299:611944.9431;1121.534:731709.6033;1121.5381:754000.3319;1121.5422:653572.5965;1121.5462:494786.6705;1121.5503:328858.983;1121.5544:207100.6669;1121.5585:129987.6181;1121.5625:82432.8467;1121.5666:54815.3292;1121.5707:40732.3653;1121.5748:28636.2533;1121.5788:22443.9419;1121.5829:14418.15;1121.587:10337.0463;1121.5911:6531.4687;1121.5951:5705.5243;1121.5992:4237.8044;1121.6033:3447.1184;1121.6074:2726.719,1122.4917:367.1845;1122.4957:2056.4491;1122.4998:4461.1225;1122.5039:7417.4399;1122.508:15794.0184;1122.512:32000.689;1122.5161:61556.2947;1122.5202:104142.8605;1122.5243:159508.0471;1122.5283:221874.2289;1122.5324:277859.5673;1122.5365:315677.3154;1122.5406:323468.0944;1122.5446:294174.4267;1122.5487:232429.9654;1122.5528:162198.1202;1122.5569:106890.268;1122.5609:69914.8366;1122.565:46309.9048;1122.5691:29163.833;1122.5732:19377.6383;1122.5773:13692.1916;1122.5813:10640.5897;1122.5854:7176.3479;1122.5895:5803.9601;1122.5936:3097.659,1123.4986:1465.9953;1123.5027:1855.5972;1123.5068:3935.5825;1123.5109:7810.1913;1123.5149:15559.5084;1123.519:25459.9953;1123.5231:43284.9066;1123.5272:68471.8733;1123.5313:88879.8053;1123.5353:105466.7161;1123.5394:112923.2921;1123.5435:115027.902;1123.5476:104394.9611;1123.5516:80212.5594;1123.5557:56285.3857;1123.5598:37118.5961;1123.5639:23517.5874;1123.568:16007.3196;1123.572:10045.5041;1123.5761:7523.0158;1123.5802:4090.6228;1123.5843:4111.9386;1123.5884:2299.1293;1123.5924:1198.4863;1123.5965:603.2584,1124.502:0.6725;1124.5061:745.2623;1124.5102:2305.878;1124.5142:3450.9166;1124.5183:6616.8573;1124.5224:11571.9912;1124.5265:18341.1431;1124.5305:25355.0857;1124.5346:29763.4874;1124.5387:33517.0808;1124.5428:34833.1655;1124.5469:34919.4116;1124.5509:29713.3136;1124.555:22479.2841;1124.5591:16729.1356;1124.5632:13244.2029;1124.5673:10902.5596;1124.5713:7733.0654;1124.5754:6055.5021;1124.5795:4787.4626;1124.5836:2970.4262;1124.5877:1575.0786
MATCH       6910    0.93    10.130  2    1117.514773     559.7427:828.5216;559.7456:2374.9789;559.7484:6747.7034;559.7513:21711.876;559.7542:57962.9004;559.7571:151538.5278;559.7599:373339.6227;559.7628:673390.6582;559.7657:783346.9402;559.7686:598269.1716;559.7715:304205.1431;559.7743:123180.3253;559.7772:48985.51;559.7801:23537.3923;559.783:12443.0997;559.7859:7847.1064;559.7887:6183.0698;559.7916:4465.0337;559.7945:3080.6948;559.7974:2594.7421,560.2378:2980.2514;560.2407:3457.0463;560.2436:4121.0942;560.2465:5861.5098;560.2494:10015.3394;560.2522:25401.1763;560.2551:69585.3917;560.258:183035.6739;560.2609:482562.3739;560.2638:1112685.1334;560.2666:1723292.7211;560.2695:1737159.4703;560.2724:1139581.9684;560.2753:515125.7221;560.2782:200176.3909;560.281:79581.7015;560.2839:37004.3496;560.2868:23692.0882;560.2897:16937.6023;560.2926:12027.4441;560.2954:8758.6779;560.2983:7847.2029;560.3012:6903.6432;560.3041:5516.3915;560.307:5118.6174,560.739:1891.255;560.7419:2269.7936;560.7448:2947.2279;560.7476:4390.1148;560.7505:9123.7057;560.7534:22846.1854;560.7563:65606.1725;560.7592:169852.8232;560.762:393563.406;560.7649:883526.4458;560.7678:1565678.2737;560.7707:1880023.5773;560.7736:1491698.9189;560.7765:791207.9443;560.7793:318293.0199;560.7822:125855.8497;560.7851:56915.4674;560.788:29597.5371;560.7909:19652.8678;560.7937:15023.963;560.7966:9673.1243;560.7995:6132.5969;560.8024:5315.1003;560.8053:5082.2201;560.8081:4934.2617;560.811:4644.3045,561.2404:1884.4015;561.2433:3324.4547;561.2461:4001.1222;561.249:7208.7969;561.2519:12045.4995;561.2548:24257.5639;561.2577:55654.4561;561.2605:139391.6655;561.2634:294750.0961;561.2663:544102.8564;561.2692:856809.6848;561.2721:1045948.8453;561.275:915297.717;561.2778:568821.1805;561.2807:260643.4004;561.2836:104970.4904;561.2865:44860.9957;561.2894:23637.0138;561.2923:14367.1092;561.2951:9966.6385;561.298:7244.9151;561.3009:6131.2906;561.3038:5728.4085,561.7362:785.0013;561.7391:2135.48;561.742:2351.8308;561.7449:3067.0566;561.7477:2995.8836;561.7506:4029.1995;561.7535:7469.7097;561.7564:16967.2698;561.7593:37622.096;561.7622:86900.1927;561.765:179923.9873;561.7679:302852.8284;561.7708:414548.793;561.7737:459389.3916;561.7766:385564.3174;561.7795:247539.1663;561.7823:125596.0505;561.7852:62897.455;561.7881:32640.7573;561.791:19180.7647;561.7939:9627.3651;561.7968:5747.1341;561.7996:3617.4736;561.8025:3651.7613;561.8054:3072.1714,562.2409:2566.1709;562.2438:3000.01;562.2467:2883.9271;562.2496:4013.4969;562.2524:4805.6702;562.2553:7802.7337;562.2582:14610.7893;562.2611:26580.5077;562.264:49464.0443;562.2669:85392.1581;562.2698:133202.4496;562.2726:164173.6225;562.2755:162568.9388;562.2784:132171.6203;562.2813:93024.8024;562.2842:64660.0501;562.2871:50310.7523;562.29:39249.067;562.2928:26866.2457;562.2957:14405.8464;562.2986:9308.7081;562.3015:7878.4391;562.3044:6584.64;562.3073:6172.1256;562.3101:5380.3312;562.313:5419.5889,562.7487:3206.2285;562.7516:5145.3942;562.7545:5553.8581;562.7574:6605.3162;562.7603:8911.367;562.7632:14121.1421;562.766:24600.3764;562.7689:38450.0672;562.7718:48620.3889;562.7747:52481.8314;562.7776:51142.472;562.7805:40165.4119;562.7834:25763.8775;562.7862:16551.8218;562.7891:15006.7691;562.792:14422.1658;562.7949:12172.4246;562.7978:7980.329;562.8007:4998.2585;562.8036:2626.4675,563.3059:3918.2094;563.3087:4106.0536;563.3116:4824.0071;563.3145:5702.1025;563.3174:6642.7585;563.3203:11276.2944;563.3232:16450.0898;563.3261:20305.9043;563.329:18363.7035;563.3318:12933.3038;563.3347:6845.6532;563.3376:4135.9185;563.3405:3481.9126;563.3434:3299.9253;563.3463:2752.2178
MATCH       6911    0.92    10.130  1    1117.514773     1118.4769:534.328;1118.481:737.7999;1118.485:1161.7143;1118.4891:3991.4044;1118.4932:8065.9925;1118.4973:14790.1034;1118.5013:24898.4699;1118.5054:46224.9732;1118.5095:92412.2472;1118.5135:155431.2281;1118.5176:221276.3996;1118.5217:254422.1439;1118.5257:240926.777;1118.5298:187916.6209;1118.5339:127781.0659;1118.5379:79986.401;1118.542:49649.8342;1118.5461:30932.3738;1118.5501:20338.9518;1118.5542:12748.5419;1118.5583:8125.8783;1118.5624:6151.2122;1118.5664:5732.7184;1118.5705:4715.7707;1118.5746:3774.7612;1118.5786:2419.286,1119.478:556.7615;1119.4821:989.4254;1119.4862:976.656;1119.4902:2227.7177;1119.4943:6883.3252;1119.4984:16397.0902;1119.5025:35346.9896;1119.5065:71699.7762;1119.5106:133000.0206;1119.5147:260764.6331;1119.5187:465337.1425;1119.5228:675710.1683;1119.5269:783601.8097;1119.5309:731983.7647;1119.535:570960.2715;1119.5391:394537.1087;1119.5432:251809.5647;1119.5472:158565.2084;1119.5513:96854.7342;1119.5554:62815.347;1119.5594:43634.7499;1119.5635:29741.4314;1119.5676:20124.3218;1119.5717:13987.7693;1119.5757:9892.5893;1119.5798:8378.7929;1119.5839:7442.8705;1119.5879:5629.8355;1119.592:5702.7853;1119.5961:5548.6354;1119.6001:5609.0487;1119.6042:3693.9832;1119.6083:3075.8124;1119.6124:1454.0335,1120.4755:429.1655;1120.4796:1284.8981;1120.4837:1307.0192;1120.4877:2823.0427;1120.4918:4258.6101;1120.4959:8349.6752;1120.5:17989.4571;1120.504:36091.9227;1120.5081:69084.3549;1120.5122:132060.0306;1120.5162:248515.3718;1120.5203:450975.7659;1120.5244:726830.419;1120.5285:1017992.2009;1120.5325:1167366.3244;1120.5366:1111901.1834;1120.5407:870670.8055;1120.5448:602027.7542;1120.5488:380508.3434;1120.5529:246426.6106;1120.557:161491.3841;1120.561:107352.1472;1120.5651:68947.6716;1120.5692:44876.8916;1120.5733:29610.7319;1120.5773:21950.3299;1120.5814:16947.4377;1120.5855:12811.3518;1120.5896:10071.2602;1120.5936:8319.3993;1120.5977:6144.8854;1120.6018:4676.5229;1120.6058:3716.692,1121.4775:696.8379;1121.4816:1164.9664;1121.4857:2072.0244;1121.4898:2106.2531;1121.4938:3594.7995;1121.4979:6267.0733;1121.502:12404.0809;1121.5061:25886.1851;1121.5101:51390.3377;1121.5142:100032.5596;1121.5183:176314.5855;1121.5224:308044.6201;1121.5264:491729.3007;1121.5305:732681.6712;1121.5346:930462.44;1121.5386:1012978.2393;1121.5427:918930.0533;1121.5468:711709.5779;1121.5509:487616.4335;1121.5549:311288.5145;1121.559:194166.2209;1121.5631:121019.9787;1121.5672:83491.4421;1121.5712:57096.2642;1121.5753:37475.359;1121.5794:26249.4617;1121.5835:19112.8752;1121.5875:14451.5974;1121.5916:11925.043;1121.5957:9644.7109;1121.5998:6677.8825;1121.6038:5168.5136;1121.6079:3905.4955;1121.612:3923.2358,1122.4881:694.3268;1122.4922:794.2926;1122.4963:3484.9698;1122.5004:5515.1842;1122.5045:8119.3267;1122.5085:17221.437;1122.5126:33250.1832;1122.5167:64157.1573;1122.5208:116944.8313;1122.5248:184631.2143;1122.5289:273192.4049;1122.533:387788.4193;1122.5371:501005.8832;1122.5411:568941.3477;1122.5452:548500.0001;1122.5493:456450.1471;1122.5534:330480.2408;1122.5574:221053.3882;1122.5615:139449.2388;1122.5656:88534.4354;1122.5697:56883.9576;1122.5737:36977.9225;1122.5778:25714.0818;1122.5819:18587.0518;1122.586:12169.5783;1122.59:8110.786;1122.5941:7320.3296;1122.5982:4781.4537;1122.6023:4413.1091;1122.6064:4262.5088;1122.6104:2916.5449,1123.487:9.1853;1123.4911:245.9115;1123.4951:345.1792;1123.4992:2264.7952;1123.5033:3789.4845;1123.5074:5005.6248;1123.5114:8089.2133;1123.5155:18626.3622;1123.5196:35052.7393;1123.5237:62141.3584;1123.5278:101316.0846;1123.5318:145261.2067;1123.5359:190631.563;1123.54:230755.7573;1123.5441:248103.8939;1123.5481:236165.2127;1123.5522:197696.1923;1123.5563:143274.8605;1123.5604:97294.1424;1123.5645:64775.1754;1123.5685:42879.4441;1123.5726:28078.6397;1123.5767:17212.8339;1123.5808:12207.8847;1123.5848:8684.6737;1123.5889:6827.4431;1123.593:4731.1162;1123.5971:3213.8103;1123.6012:2030.9873;1123.6052:567.79,1124.4944:343.4553;1124.4985:399.828;1124.5026:1680.208;1124.5067:1679.5322;1124.5107:2342.0751;1124.5148:4569.7538;1124.5189:8320.4527;1124.523:15137.4964;1124.5271:28660.3552;1124.5311:45403.8375;1124.5352:61068.0841;1124.5393:74703.5637;1124.5434:89517.8271;1124.5475:89441.7806;1124.5515:79631.4589;1124.5556:61433.243;1124.5597:50962.6552;1124.5638:36510.6036;1124.5679:27476.1707;1124.5719:17406.1644;1124.576:10467.5733;1124.5801:6301.3761;1124.5842:4127.857;1124.5883:4222.7523;1124.5923:4263.2466;1124.5964:3670.3207;1124.6005:2176.7692,1125.5064:364.724;1125.5105:597.6012;1125.5146:695.1054;1125.5186:2665.1449;1125.5227:4900.3692;1125.5268:10017.2101;1125.5309:13918.1414;1125.535:17129.1764;1125.539:21250.0709;1125.5431:25353.0469;1125.5472:27587.2271;1125.5513:24863.0665;1125.5554:21524.2215;1125.5594:18429.9838;1125.5635:14824.4489;1125.5676:11573.9734;1125.5717:7591.891;1125.5758:5506.1877;1125.5799:4858.3217;1125.5839:4664.155;1125.588:3962.4203;1125.5921:3606.5924;1125.5962:2593.2057;1125.6003:2178.2411;1125.6043:1415.37
MATCH       6912    0.93    10.130  2    1117.514773     559.743:455.2351;559.7458:965.1817;559.7487:3931.5125;559.7516:12885.3485;559.7545:30666.6538;559.7574:77738.291;559.7602:181440.4689;559.7631:313469.1799;559.766:354033.522;559.7689:262629.9793;559.7717:133706.5097;559.7746:53557.2679;559.7775:20528.6743;559.7804:10420.5253;559.7833:6867.6545;559.7861:4419.2068;559.789:3756.1703;559.7919:3364.216;559.7948:2783.5416;559.7977:2849.5388;559.8005:2484.5207;559.8034:2263.4628,560.2353:1186.0852;560.2381:1920.6298;560.241:3115.5381;560.2439:3736.4745;560.2468:4330.8139;560.2497:7117.5587;560.2525:20585.8289;560.2554:49008.0557;560.2583:129239.0217;560.2612:336430.1285;560.2641:724991.347;560.2669:1029587.0644;560.2698:981579.2424;560.2727:616480.5609;560.2756:288070.7195;560.2785:115538.1344;560.2813:47018.7696;560.2842:20439.7907;560.2871:12093.1394;560.29:9393.5828;560.2929:7268.8043;560.2957:5477.3875;560.2986:4512.8242;560.3015:3942.9718;560.3044:3780.4605,560.7364:1150.0158;560.7393:1161.9222;560.7422:1558.1541;560.7451:2102.0265;560.7479:2377.2147;560.7508:6048.0463;560.7537:18109.7239;560.7566:53900.7831;560.7595:140002.3192;560.7623:335486.6772;560.7652:770076.2276;560.7681:1351218.7063;560.771:1624757.431;560.7739:1285580.4026;560.7767:686402.3789;560.7796:278568.5963;560.7825:111587.6666;560.7854:49028.6168;560.7883:28004.096;560.7911:15856.8063;560.794:12610.1098;560.7969:9035.3893;560.7998:7857.3767;560.8027:7386.1362;560.8056:6861.9373;560.8084:6167.0565;560.8113:6046.5638;560.8142:5823.0302;560.8171:5634.5735;560.82:4773.2727;560.8228:4580.6045;560.8257:4376.9771;560.8286:3557.6286,561.2464:3811.0763;561.2493:5637.1243;561.2522:10579.4588;561.2551:21814.0085;561.258:51099.3999;561.2608:117740.472;561.2637:261243.1221;561.2666:553307.6686;561.2695:1023137.723;561.2724:1403256.6018;561.2753:1310974.5456;561.2781:841532.5;561.281:386328.7262;561.2839:154491.5859;561.2868:62307.9256;561.2897:30818.8071;561.2925:19526.5931;561.2954:14860.5213;561.2983:12217.4595;561.3012:10392.6086;561.3041:8507.8536,561.7452:3557.0216;561.748:4397.5939;561.7509:5573.4707;561.7538:8019.997;561.7567:17226.9693;561.7596:42439.514;561.7625:95925.6204;561.7653:190050.3619;561.7682:347679.6613;561.7711:563007.4131;561.774:738971.6469;561.7769:726793.8825;561.7798:515563.4529;561.7826:266363.4156;561.7855:110895.9534;561.7884:47471.0973;561.7913:23176.0433;561.7942:14815.0231;561.7971:8736.9676;561.7999:6435.1077;561.8028:5769.7419;561.8057:4646.6686;561.8086:4740.2941;561.8115:4875.683;561.8144:4831.7575;561.8172:4703.9239;561.8201:4345.1972;561.823:3594.1719;561.8259:3131.2511;561.8288:2950.209;561.8317:3013.7766,562.2499:4178.2732;562.2527:5935.0431;562.2556:10839.2742;562.2585:19179.205;562.2614:31921.4453;562.2643:61628.589;562.2672:118837.9167;562.2701:205724.7436;562.2729:295875.3116;562.2758:345681.5038;562.2787:310776.1622;562.2816:211095.3048;562.2845:115280.5536;562.2874:58909.923;562.2902:35563.1947;562.2931:22111.5373;562.296:12143.3417;562.2989:8463.7696;562.3018:7655.5594;562.3047:5617.6609;562.3076:4144.738;562.3104:4035.8454;562.3133:4227.2041,562.749:2816.3544;562.7519:2810.458;562.7548:3943.3692;562.7577:5443.0915;562.7606:8480.1672;562.7635:14039.2269;562.7663:29707.7753;562.7692:58866.7481;562.7721:91410.1785;562.775:113529.0549;562.7779:115515.828;562.7808:98228.981;562.7837:69227.4251;562.7865:41561.5704;562.7894:24903.6381;562.7923:18798.7762;562.7952:13954.6086;562.7981:8739.8674;562.801:4307.3093;562.8039:3466.3222;562.8067:3110.1887,563.2455:1404.0943;563.2484:1646.4562;563.2513:2328.2204;563.2542:2642.0705;563.2571:3698.7419;563.26:5416.4787;563.2629:6626.8982;563.2657:9743.6597;563.2686:17086.3678;563.2715:26179.9761;563.2744:36271.2589;563.2773:43069.8524;563.2802:42095.6826;563.2831:31949.1577;563.2859:21240.5188;563.2888:15290.4005;563.2917:14649.7589;563.2946:14055.8646;563.2975:11758.8711;563.3004:8021.6458;563.3033:6069.8369;563.3062:5102.2895;563.309:4610.1387;563.3119:4132.0405
MATCH       6913    0.91    10.130  1    1117.514773     1118.482:648.8288;1118.486:1852.0509;1118.4901:4830.4893;1118.4942:9270.3574;1118.4983:14457.3957;1118.5023:18568.9014;1118.5064:31612.4705;1118.5105:54064.7409;1118.5145:86281.9957;1118.5186:113580.0086;1118.5227:118559.6513;1118.5267:101744.927;1118.5308:73785.4496;1118.5349:50276.0029;1118.5389:31745.6668;1118.543:21819.5429;1118.5471:15267.7901;1118.5511:9331.146;1118.5552:5493.995;1118.5593:4269.7884;1118.5634:2995.2052;1118.5674:2083.1156;1118.5715:1768.8154,1119.4831:1148.507;1119.4872:1380.289;1119.4912:2748.9072;1119.4953:6628.5105;1119.4994:11834.6321;1119.5034:20591.7496;1119.5075:42759.2768;1119.5116:83741.9731;1119.5157:146305.994;1119.5197:228786.1703;1119.5238:302392.6003;1119.5279:320382.6568;1119.5319:278211.0024;1119.536:203320.2068;1119.5401:135818.1706;1119.5441:82770.7312;1119.5482:53833.8194;1119.5523:33898.1973;1119.5564:23430.865;1119.5604:17064.9298;1119.5645:12195.4609;1119.5686:8961.5332;1119.5726:6199.6552;1119.5767:5616.4024;1119.5808:5512.4555,1120.4846:900.808;1120.4887:1098.6867;1120.4928:2467.4936;1120.4969:6742.3982;1120.5009:14790.3114;1120.505:32204.1937;1120.5091:56803.908;1120.5132:105419.9316;1120.5172:190477.6126;1120.5213:349682.235;1120.5254:559153.6397;1120.5294:750206.6396;1120.5335:805907.3098;1120.5376:717043.8361;1120.5417:538963.2672;1120.5457:366784.339;1120.5498:234736.4099;1120.5539:146814.1204;1120.558:93229.3281;1120.562:64236.0581;1120.5661:45314.1583;1120.5702:31996.0979;1120.5742:21928.6193;1120.5783:17020.3974;1120.5824:12670.4156;1120.5865:7612.064;1120.5905:5651.465;1120.5946:5319.2948,1121.4867:1716.83;1121.4907:2038.8131;1121.4948:3643.0553;1121.4989:6948.1563;1121.503:13910.0007;1121.507:30825.5026;1121.5111:55797.3879;1121.5152:99662.107;1121.5192:178332.9726;1121.5233:328649.7667;1121.5274:572293.8726;1121.5315:889589.0249;1121.5355:1160489.7529;1121.5396:1246040.276;1121.5437:1094545.6885;1121.5478:811515.3587;1121.5518:540898.7364;1121.5559:344212.3747;1121.56:214822.245;1121.5641:134818.663;1121.5681:88940.6941;1121.5722:60758.0394;1121.5763:39598.0708;1121.5804:28120.9477;1121.5844:21499.7154;1121.5885:17721.4123;1121.5926:12362.8862;1121.5967:9311.07,1122.485:1420.4446;1122.4891:1526.2482;1122.4932:3243.803;1122.4973:4688.9055;1122.5013:5745.5738;1122.5054:9982.6215;1122.5095:21385.0135;1122.5136:43843.1445;1122.5176:83893.2402;1122.5217:150208.2263;1122.5258:258768.5173;1122.5299:423352.5161;1122.5339:664914.3209;1122.538:939641.005;1122.5421:1127027.5148;1122.5462:1120493.8315;1122.5503:928357.2147;1122.5543:680764.3136;1122.5584:453569.3518;1122.5625:289437.8335;1122.5666:179973.8787;1122.5706:112529.6263;1122.5747:71342.0486;1122.5788:50360.9144;1122.5829:35497.9941;1122.5869:26600.611;1122.591:18720.852;1122.5951:12033.3933;1122.5992:10261.4261;1122.6032:9163.1971;1122.6073:7928.9079;1122.6114:6934.575;1122.6155:5249.5944;1122.6195:4099.6067,1123.5002:1020.0345;1123.5042:4762.714;1123.5083:7881.6532;1123.5124:15087.5994;1123.5165:29015.4939;1123.5206:58909.6687;1123.5246:104523.0048;1123.5287:168721.9562;1123.5328:266560.735;1123.5369:400630.2768;1123.5409:549852.0947;1123.545:669127.9388;1123.5491:697124.4205;1123.5532:623419.6717;1123.5573:477411.0293;1123.5613:335918.0887;1123.5654:219149.3248;1123.5695:141600.8993;1123.5736:90935.4134;1123.5776:62301.3774;1123.5817:40792.5677;1123.5858:29312.6668;1123.5899:19892.1937;1123.594:12178.7317;1123.598:9631.9659;1123.6021:8809.8477;1123.6062:6335.9198;1123.6103:6023.4728;1123.6144:5524.8608;1123.6184:4229.5362;1123.6225:2633.7141,1124.4954:361.4923;1124.4994:890.7798;1124.5035:1749.0791;1124.5076:4320.9858;1124.5117:6922.9994;1124.5158:11312.1429;1124.5198:18949.9866;1124.5239:33787.8509;1124.528:60368.6663;1124.5321:102623.0165;1124.5362:151747.6423;1124.5402:209278.0538;1124.5443:259722.855;1124.5484:309976.1271;1124.5525:326530.8748;1124.5566:299579.8508;1124.5606:237741.8621;1124.5647:168448.2055;1124.5688:112141.0452;1124.5729:72365.026;1124.577:44828.8465;1124.581:28675.5145;1124.5851:18321.3905;1124.5892:14105.5687;1124.5933:11532.427;1124.5974:8685.5816;1124.6014:6654.6168;1124.6055:5278.5622;1124.6096:4709.2697;1124.6137:4060.1417;1124.6178:3225.8196,1125.5114:1173.0483;1125.5155:2591.5775;1125.5196:6056.0556;1125.5237:10464.0059;1125.5277:16116.1252;1125.5318:29360.9963;1125.5359:49112.935;1125.54:74872.1137;1125.5441:99464.8206;1125.5481:113820.9686;1125.5522:121019.8351;1125.5563:120860.0341;1125.5604:110099.6193;1125.5645:86750.7423;1125.5686:63786.4191;1125.5726:43226.9985;1125.5767:28892.8287;1125.5808:18321.884;1125.5849:14010.8793;1125.589:9428.7676;1125.593:5621.2287;1125.5971:3757.3633;1125.6012:3478.6119;1125.6053:3067.003;1125.6094:2672.1761,1126.5116:296.6711;1126.5157:2184.9592;1126.5197:3297.7122;1126.5238:4557.0797;1126.5279:6685.8388;1126.532:10588.8695;1126.5361:15701.8044;1126.5402:24605.9886;1126.5442:33545.0505;1126.5483:39839.9874;1126.5524:42619.6868;1126.5565:44860.5016;1126.5606:42446.2749;1126.5647:34851.7113;1126.5687:26591.0958;1126.5728:20156.8114;1126.5769:14799.2046;1126.581:11051.5028;1126.5851:8114.0149;1126.5892:6324.2516;1126.5932:5209.5014;1126.5973:4208.9024;1126.6014:3641.4908;1126.6055:3149.575
MATCH       6914    0.93    10.130  2    1117.514773     559.7406:324.2387;559.7434:968.0825;559.7463:1990.4839;559.7492:3804.0085;559.7521:7668.6515;559.755:19677.0894;559.7578:52810.7187;559.7607:109351.2135;559.7636:161410.6236;559.7665:155004.4983;559.7694:99354.3039;559.7722:43579.7139;559.7751:15850.1892;559.778:7749.4981;559.7809:4565.3406;559.7837:3254.236;559.7866:1309.0732,560.2415:1257.1792;560.2444:2542.358;560.2473:3610.9647;560.2501:6630.4789;560.253:14431.6414;560.2559:35502.5183;560.2588:81682.5143;560.2617:201750.2799;560.2645:362420.9328;560.2674:428502.0819;560.2703:339829.2906;560.2732:187410.6098;560.2761:80505.2108;560.2789:32914.3953;560.2818:15362.9812;560.2847:8276.6324;560.2876:5893.0596;560.2905:5152.5026;560.2933:4210.9914,560.7427:2145.5994;560.7455:2359.1488;560.7484:4720.3401;560.7513:8612.2118;560.7542:20470.8822;560.7571:49054.2545;560.7599:121954.8099;560.7628:291078.7137;560.7657:636647.1578;560.7686:1004929.1717;560.7715:1067685.7297;560.7743:748510.8069;560.7772:365424.8187;560.7801:145915.9575;560.783:58348.8445;560.7859:27441.1272;560.7887:14686.9113;560.7916:10179.1951;560.7945:7638.2714;560.7974:6344.4611;560.8003:5268.9952,561.2296:2168.8555;561.2325:2565.7388;561.2354:2525.3549;561.2383:3306.1626;561.2411:4019.8662;561.244:5102.6105;561.2469:5477.1004;561.2498:7454.3377;561.2527:11944.0089;561.2556:25433.888;561.2584:51333.3745;561.2613:122947.802;561.2642:295143.4294;561.2671:698224.0291;561.27:1311505.0995;561.2729:1711887.0691;561.2757:1469838.6116;561.2786:846958.6368;561.2815:354037.2107;561.2844:143075.3573;561.2873:59394.171;561.2901:31249.5553;561.293:19507.6631;561.2959:15897.13;561.2988:12954.3196;561.3017:10754.147;561.3046:8455.7835;561.3074:7531.9753;561.3103:6205.0105;561.3132:5932.423,561.7399:3261.5056;561.7427:3142.7086;561.7456:3273.951;561.7485:3569.3479;561.7514:3950.9711;561.7543:6792.8907;561.7572:16483.5227;561.76:45335.5885;561.7629:115437.7103;561.7658:273435.1414;561.7687:573497.1025;561.7716:1074842.6018;561.7745:1516915.8499;561.7773:1501595.6878;561.7802:1012383.9157;561.7831:495772.2905;561.786:198347.5328;561.7889:81366.7012;561.7918:38473.5588;561.7946:22101.6974;561.7975:14560.8996;561.8004:11011.326;561.8033:9698.1082;561.8062:7840.5018;561.8091:5608.3068;561.812:4608.0148;561.8148:4763.9349;561.8177:4274.8151;561.8206:3375.5461;561.8235:3244.056,562.2446:2579.2594;562.2475:3502.5335;562.2503:3761.5532;562.2532:6168.5458;562.2561:10339.9711;562.259:19714.8945;562.2619:38687.028;562.2648:96330.3001;562.2676:217343.2232;562.2705:400773.0991;562.2734:646001.8764;562.2763:894237.0636;562.2792:928478.7223;562.2821:686900.4698;562.285:371853.9691;562.2878:165449.5728;562.2907:72670.2889;562.2936:35049.3213;562.2965:21207.7164;562.2994:14023.8765;562.3023:10031.8808;562.3052:8083.3394;562.308:6993.6961;562.3109:6067.2269;562.3138:5355.4463,562.7437:2770.1502;562.7466:3071.8933;562.7495:3220.1586;562.7524:3252.2728;562.7553:4612.3847;562.7582:6389.5938;562.761:11697.235;562.7639:29244.1876;562.7668:70848.9583;562.7697:149300.559;562.7726:252388.354;562.7755:345395.0549;562.7784:406751.437;562.7813:392482.6463;562.7841:297658.573;562.787:168162.8293;562.7899:75001.0169;562.7928:34758.3776;562.7957:18490.5098;562.7986:11132.557;562.8015:7023.8874;562.8043:5381.7883;562.8072:5468.3021,563.2518:1671.0734;563.2547:2509.5933;563.2576:4152.5449;563.2604:8749.4659;563.2633:12562.9203;563.2662:21332.2324;563.2691:42148.6117;563.272:78416.7506;563.2749:117862.0239;563.2778:153822.2153;563.2806:168119.3277;563.2835:147935.0368;563.2864:101928.9181;563.2893:62259.4927;563.2922:39379.9601;563.2951:31096.6621;563.298:21894.604;563.3009:14090.3855;563.3037:8178.4319;563.3066:6072.402,563.7456:1582.8262;563.7485:2618.8736;563.7514:4316.8635;563.7543:4611.6527;563.7572:5699.4812;563.7601:6392.0555;563.7629:6530.1649;563.7658:7717.497;563.7687:13208.2997;563.7716:23422.5482;563.7745:37531.4044;563.7774:51371.1418;563.7803:58341.1628;563.7832:54631.9912;563.786:45104.7704;563.7889:32198.9214;563.7918:22253.4815;563.7947:18158.1015;563.7976:17000.1941;563.8005:12900.7784;563.8034:7325.732;563.8063:4650.7263;563.8092:3726.5422;563.812:3164.4718;563.8149:3070.1332
MATCH       6915    0.91    10.130  1    1117.514773     1118.4818:238.1017;1118.4858:872.753;1118.4899:2331.3324;1118.494:3909.907;1118.498:4651.8046;1118.5021:5486.4904;1118.5062:12511.0592;1118.5102:23490.5044;1118.5143:36114.4795;1118.5184:51498.9007;1118.5224:55413.1967;1118.5265:51401.5671;1118.5306:39195.2588;1118.5347:27924.8382;1118.5387:18515.8143;1118.5428:9738.5828;1118.5469:5073.03;1118.5509:2124.8307;1118.555:1859.217;1118.5591:1942.527,1119.491:4.1386;1119.4951:449.7804;1119.4992:1755.9355;1119.5032:5409.0942;1119.5073:14638.7324;1119.5114:30492.9368;1119.5154:56659.9482;1119.5195:94922.8441;1119.5236:130806.2135;1119.5277:147425.8163;1119.5317:133366.1527;1119.5358:106488.8889;1119.5399:74516.324;1119.5439:48747.3786;1119.548:27517.7415;1119.5521:17950.0348;1119.5561:10659.1995;1119.5602:5835.4578;1119.5643:3959.8139;1119.5684:3883.3453;1119.5724:3224.5199;1119.5765:1883.0418;1119.5806:1966.6707,1120.4844:939.8623;1120.4885:1521.13;1120.4926:1785.014;1120.4967:2141.1923;1120.5007:3395.434;1120.5048:9564.2767;1120.5089:21588.9742;1120.5129:46582.5607;1120.517:87307.0934;1120.5211:155004.6133;1120.5252:250371.5587;1120.5292:352723.9997;1120.5333:412055.9098;1120.5374:398994.6233;1120.5415:317564.4984;1120.5455:220822.3757;1120.5496:142960.8202;1120.5537:90661.2837;1120.5577:57676.184;1120.5618:35439.6882;1120.5659:20639.2529;1120.57:16167.3721;1120.574:12859.4079;1120.5781:7881.0928;1120.5822:5765.5356;1120.5862:4668.8169;1120.5903:4540.6757;1120.5944:3801.2985,1121.4905:390.3845;1121.4946:1758.9857;1121.4987:2603.6901;1121.5027:4663.528;1121.5068:10589.294;1121.5109:26567.5103;1121.515:50778.5416;1121.519:93078.1876;1121.5231:173378.688;1121.5272:315071.9298;1121.5313:520544.3433;1121.5353:734604.9832;1121.5394:855388.52;1121.5435:808150.6322;1121.5476:642214.3725;1121.5516:450696.7367;1121.5557:294145.9983;1121.5598:185989.5573;1121.5639:116297.956;1121.5679:75917.5874;1121.572:49333.7043;1121.5761:31412.2252;1121.5802:25331.9646;1121.5842:18522.7861;1121.5883:13737.4146;1121.5924:9898.5565;1121.5965:7319.1306;1121.6005:5622.7697;1121.6046:5245.3945;1121.6087:4320.3977;1121.6127:3567.4693;1121.6168:2540.4468;1121.6209:2563.7683;1121.625:2359.4766;1121.629:2159.9894;1121.6331:2018.3579;1121.6372:1076.4244,1122.493:10.5149;1122.4971:829.7063;1122.5011:1203.1445;1122.5052:3189.7526;1122.5093:9789.7815;1122.5134:21513.513;1122.5174:44482.1072;1122.5215:87098.7977;1122.5256:158084.4282;1122.5297:286280.2438;1122.5337:494066.9767;1122.5378:773561.2777;1122.5419:1033137.1608;1122.546:1140881.9789;1122.55:1033090.6858;1122.5541:788494.4202;1122.5582:533195.8601;1122.5623:344640.3632;1122.5664:217591.9144;1122.5704:140333.2314;1122.5745:89451.8709;1122.5786:58912.5868;1122.5827:41146.1032;1122.5867:28609.5332;1122.5908:19986.2092;1122.5949:14981.1218;1122.599:11614.6371;1122.603:8512.3327;1122.6071:8182.4269;1122.6112:6198.4547;1122.6153:5648.3578;1122.6193:4077.5585,1123.504:1678.655;1123.5081:3626.3338;1123.5122:7809.8731;1123.5163:15106.9239;1123.5204:31882.0754;1123.5244:62660.6015;1123.5285:122488.6829;1123.5326:221752.3074;1123.5367:361538.2236;1123.5407:549242.2776;1123.5448:771331.8494;1123.5489:931883.4133;1123.553:937352.9045;1123.5571:779120.7586;1123.5611:567367.6455;1123.5652:379416.7191;1123.5693:243468.1905;1123.5734:157043.5716;1123.5774:105980.1879;1123.5815:66946.2589;1123.5856:43511.4018;1123.5897:29125.2188;1123.5938:21659.5352;1123.5978:15812.1115;1123.6019:11916.491;1123.606:8603.2701;1123.6101:7082.6424;1123.6142:5790.7787;1123.6182:4161.8864;1123.6223:2626.6612;1123.6264:2278.1417,1124.4911:556.6501;1124.4952:1078.2397;1124.4992:1707.2223;1124.5033:2928.5266;1124.5074:2928.0235;1124.5115:2901.6803;1124.5156:4126.5898;1124.5196:10691.8937;1124.5237:23734.2043;1124.5278:49536.5428;1124.5319:90370.1203;1124.536:151107.7129;1124.54:228569.3626;1124.5441:322552.4883;1124.5482:433368.5215;1124.5523:523507.1651;1124.5564:541268.4518;1124.5604:467913.9455;1124.5645:357043.347;1124.5686:252546.4523;1124.5727:170776.4329;1124.5768:108759.7401;1124.5808:72009.8402;1124.5849:47058.9798;1124.589:33263.5742;1124.5931:22641.4537;1124.5972:15105.0611;1124.6012:9610.1618;1124.6053:7064.4558;1124.6094:3806.8626;1124.6135:3688.7184;1124.6176:2723.3642;1124.6216:2090.3637,1125.5071:336.4803;1125.5112:2484.6046;1125.5153:3056.35;1125.5194:3820.0745;1125.5235:8068.7506;1125.5275:16044.3442;1125.5316:29930.1197;1125.5357:50142.7228;1125.5398:84639.7758;1125.5439:125720.9039;1125.5479:172033.0442;1125.552:211973.8376;1125.5561:240203.3246;1125.5602:238895.7296;1125.5643:211258.8059;1125.5684:168828.4623;1125.5724:119399.6942;1125.5765:75178.2276;1125.5806:48843.3829;1125.5847:28824.5834;1125.5888:18904.0754;1125.5928:12336.7239;1125.5969:8048.6777;1125.601:6520.6544;1125.6051:5562.6751;1125.6092:4842.0116;1125.6133:3687.5736;1125.6173:2258.6665;1125.6214:1924.7969,1126.5155:364.1868;1126.5196:1207.781;1126.5236:3971.1016;1126.5277:5650.723;1126.5318:9510.4626;1126.5359:17430.5026;1126.54:30447.7136;1126.5441:44771.2913;1126.5481:58661.3076;1126.5522:74236.9978;1126.5563:87885.6073;1126.5604:91252.0561;1126.5645:87203.7103;1126.5686:72666.9174;1126.5726:55326.9537;1126.5767:35842.5696;1126.5808:23537.3725;1126.5849:16354.3791;1126.589:12383.8184;1126.5931:8414.3317;1126.5971:5516.4144;1126.6012:3620.9742;1126.6053:3777.9103;1126.6094:1754.1698;1126.6135:1428.4956,1127.5202:2086.4958;1127.5243:2220.6493;1127.5283:2484.9621;1127.5324:4578.3494;1127.5365:6562.9254;1127.5406:9561.7968;1127.5447:11538.6716;1127.5488:17758.3293;1127.5529:23667.9342;1127.5569:28620.8992;1127.561:28561.1116;1127.5651:25842.2439;1127.5692:22409.5581;1127.5733:18279.3197;1127.5774:13906.0378;1127.5815:10846.0486;1127.5855:8382.7391;1127.5896:6301.6176;1127.5937:4508.7074;1127.5978:3454.363;1127.6019:2141.0157
MATCH       6916    0.91    10.130  2    1117.514773     559.7347:911.1411;559.7376:1544.29;559.7405:1587.9776;559.7433:1807.961;559.7462:2001.0839;559.7491:3339.1345;559.752:7732.058;559.7549:19185.7103;559.7577:43329.3958;559.7606:98737.4788;559.7635:157813.2001;559.7664:160133.6203;559.7693:104623.6132;559.7721:49512.929;559.775:23279.9042;559.7779:11746.1995;559.7808:6175.8334;559.7836:2252.3939;559.7865:570.2651,560.2472:3976.461;560.25:6368.488;560.2529:9571.7615;560.2558:25212.6145;560.2587:71798.0645;560.2616:173425.5616;560.2644:334459.1467;560.2673:431405.7181;560.2702:383031.5526;560.2731:229172.3134;560.276:108935.7752;560.2788:46707.9074;560.2817:25314.2741;560.2846:12916.1177;560.2875:10668.5617,560.7483:3214.9059;560.7512:7268.4941;560.7541:16941.3708;560.757:44096.8704;560.7598:102275.7156;560.7627:254451.571;560.7656:585190.2822;560.7685:1025713.8265;560.7714:1227381.6737;560.7742:979724.3079;560.7771:535915.7651;560.78:222895.2197;560.7829:92681.2245;560.7858:43825.6633;560.7886:20612.6034;560.7915:13374.342;560.7944:10279.2071;560.7973:7817.2527;560.8002:6107.8667,561.2209:2341.088;561.2238:2521.6938;561.2266:2575.7026;561.2295:3862.7717;561.2324:4200.7888;561.2353:4872.725;561.2382:4778.2797;561.241:6911.49;561.2439:8268.5918;561.2468:9451.7275;561.2497:10973.6764;561.2526:12104.6056;561.2555:22909.8996;561.2583:57290.4785;561.2612:130869.1295;561.2641:321802.6435;561.267:755241.3749;561.2699:1578421.5985;561.2728:2384186.5758;561.2756:2397072.766;561.2785:1617649.6169;561.2814:760113.3296;561.2843:310010.8068;561.2872:127136.8978;561.29:61607.3567;561.2929:37946.5109;561.2958:26849.9623;561.2987:25853.2894;561.3016:24734.3489;561.3045:20709.4051;561.3073:16737.4822;561.3102:15742.5044;561.3131:13305.8641,561.734:3290.5795;561.7369:3499.6507;561.7398:5266.8802;561.7426:5475.5898;561.7455:6383.2952;561.7484:6152.4419;561.7513:6763.921;561.7542:10729.9972;561.7571:21392.019;561.7599:53558.6109;561.7628:140953.7722;561.7657:329363.9441;561.7686:733604.9946;561.7715:1595956.9336;561.7744:2761313.0856;561.7772:3253367.8518;561.7801:2584356.7567;561.783:1392649.1844;561.7859:573001.9745;561.7888:228473.7095;561.7917:102182.4074;561.7945:54023.4858;561.7974:31764.8012;561.8003:21382.3373;561.8032:16228.6308;561.8061:13082.0127;561.809:11039.1281;561.8119:9842.5651;561.8147:10001.5345;561.8176:8707.6998;561.8205:7410.109,562.2502:3929.761;562.2531:5809.8632;562.256:13744.7552;562.2589:22576.989;562.2618:49909.4082;562.2647:124570.7598;562.2675:300817.2998;562.2704:634166.2947;562.2733:1241982.4065;562.2762:2135265.0873;562.2791:2694878.6628;562.282:2383790.8478;562.2849:1450074.6129;562.2877:675675.04;562.2906:281195.3394;562.2935:126445.6515;562.2964:60505.2163;562.2993:34706.2174;562.3022:27024.4263;562.3051:26003.1953;562.3079:22146.5119;562.3108:19666.4812;562.3137:17294.7433;562.3166:17670.3159;562.3195:15462.2067;562.3224:12653.1396;562.3252:11364.3018;562.3281:10813.2595,562.7465:5870.9579;562.7494:6247.8537;562.7523:6157.0194;562.7552:6825.3622;562.7581:9032.6252;562.7609:17148.8399;562.7638:35858.3961;562.7667:95596.1114;562.7696:235751.687;562.7725:476243.3692;562.7754:836029.326;562.7783:1255156.0085;562.7812:1499049.0644;562.784:1348589.6185;562.7869:891182.6947;562.7898:444536.5297;562.7927:190087.253;562.7956:82107.6412;562.7985:39996.2918;562.8014:21282.9991;562.8042:13587.035;562.8071:10961.4277;562.81:9473.9426;562.8129:8456.9739,563.2517:3996.2317;563.2546:3880.1802;563.2575:5660.7992;563.2603:10254.2164;563.2632:20541.8584;563.2661:39594.6523;563.269:85893.1716;563.2719:176060.7716;563.2748:310529.0319;563.2777:475571.0889;563.2806:614076.0893;563.2834:663319.239;563.2863:571557.2436;563.2892:380423.1728;563.2921:196633.5363;563.295:90136.9757;563.2979:43933.515;563.3008:29706.4942;563.3036:25936.2988;563.3065:22163.2365;563.3094:18683.0717;563.3123:18867.0214;563.3152:19675.0978,563.7426:3714.0495;563.7455:3591.4224;563.7484:3477.1946;563.7513:5696.6538;563.7542:8652.8789;563.7571:10052.4343;563.76:9781.7244;563.7628:9672.1759;563.7657:11181.6052;563.7686:19544.9384;563.7715:46451.5208;563.7744:90239.8948;563.7773:154503.9488;563.7802:218152.3882;563.7831:253043.1776;563.7859:235930.1506;563.7888:182245.4236;563.7917:116938.7847;563.7946:65314.6153;563.7975:43381.9643;563.8004:32244.5469;563.8033:19930.8303;563.8062:11306.6955;563.8091:5643.9638;563.8119:5555.131
MATCH       6917    1.00    9.350   1    933.393594      934.3681:2001.244;934.3718:8452.39;934.3755:20897.3794;934.3792:44346.0016;934.383:95974.7475;934.3867:188109.1546;934.3904:354682.2237;934.3941:598404.0989;934.3978:828200.4229;934.4015:885285.8527;934.4053:741905.6042;934.409:504699.0562;934.4127:307444.2229;934.4164:183815.6954;934.4201:110768.9971;934.4239:70421.5783;934.4276:46214.4574;934.4313:31819.7946;934.435:22662.0665;934.4387:16989.4907;934.4425:9548.3276;934.4462:7007.5886;934.4499:4423.462;934.4536:2241.6672;934.4573:12.476,935.3761:2903.8504;935.3798:11438.7411;935.3836:32971.305;935.3873:68128.7462;935.391:125896.9163;935.3947:219600.5721;935.3985:333870.3389;935.4022:405656.3063;935.4059:393221.5032;935.4096:315520.3935;935.4133:218395.4198;935.4171:139588.9476;935.4208:85536.6045;935.4245:52212.3395;935.4282:32939.9018;935.4319:22854.8555;935.4357:14758.0053;935.4394:6258.5404;935.4431:2184.3572;935.4468:2015.3659;935.4505:12.9896,936.3773:4991.4701;936.381:14520.3417;936.3847:34809.5497;936.3884:63083.3591;936.3922:99609.2613;936.3959:137672.4541;936.3996:163164.3611;936.4033:174419.567;936.4071:163111.701;936.4108:128231.1358;936.4145:86302.9665;936.4182:52135.5013;936.4219:33534.2431;936.4257:19804.6518;936.4294:10440.0128;936.4331:4634.1242;936.4368:33.2994,937.3827:2020.1505;937.3864:8697.5744;937.3901:20100.1514;937.3938:38516.6338;937.3976:49340.4908;937.4013:53584.897;937.405:51526.6044;937.4087:47419.8377;937.4125:38100.6185;937.4162:26904.0215;937.4199:17837.1741;937.4236:8182.838;937.4274:2118.9629;937.4311:10.0448,938.3923:4963.5001;938.3961:8905.098;938.3998:10888.4647;938.4035:14665.1228;938.4072:14880.8257;938.411:10087.0002;938.4147:7142.8453;938.4184:33.1431
MATCH       6918    1.00    9.350   2    933.393594      467.69:2071.0283;467.6926:16081.1661;467.6953:52872.6127;467.6979:141886.6893;467.7005:353149.1323;467.7032:567612.5834;467.7058:573976.0316;467.7084:357574.5287;467.7111:151613.3061;467.7137:58318.9063;467.7163:24476.8033;467.719:10486.6655;467.7216:44.5465,468.1953:13166.8891;468.1979:40331.7021;468.2006:110574.5875;468.2032:212309.8229;468.2058:281161.3198;468.2085:241462.2106;468.2111:138013.157;468.2137:54830.1247;468.2164:20659.8125;468.219:2504.5626;468.2216:9.8113,468.6956:14448.9456;468.6982:38879.1718;468.7008:75546.9909;468.7035:107934.0759;468.7061:113359.5323;468.7087:89921.2319;468.7114:50049.7273;468.714:24406.7231;468.7167:7915.3064;468.7193:30.2948,469.1382:6152.9882;469.1408:29512.8827;469.1434:80896.8199;469.1461:131070.5927;469.1487:125189.2318;469.1513:68686.7453;469.154:22441.3442;469.1566:83.3952,469.7049:6582.2106;469.7075:5232.8301;469.7101:4355.802;469.7128:9.1573
MATCH       6919    0.93    9.350   1    933.393594      934.3768:24717.6884;934.3805:53551.2246;934.3842:129819.8744;934.3879:262860.6609;934.3916:498031.3947;934.3954:807857.6645;934.3991:1037934.5613;934.4028:1056009.9328;934.4065:862834.1256;934.4102:600090.5257;934.414:372048.3565;934.4177:226543.6485;934.4214:140479.5877;934.4251:85100.231;934.4288:52710.2716;934.4326:33994.9404;934.4363:17595.651;934.44:6379.0152;934.4437:2137.3459;934.4474:2084.193;934.4511:21.1061,935.3811:28974.018;935.3848:75409.4654;935.3885:160663.0027;935.3923:337739.1847;935.396:623647.3259;935.3997:1015155.1767;935.4034:1370737.2999;935.4071:1498466.7302;935.4109:1301230.037;935.4146:929578.9253;935.4183:603856.2201;935.422:382647.9444;935.4258:234587.4299;935.4295:141109.6455;935.4332:88796.2856;935.4369:57122.5146;935.4406:37458.8774;935.4444:21960.6452;935.4481:9255.559;935.4518:4253.3566;935.4555:30.356,936.3823:24895.0998;936.386:67779.0124;936.3897:128495.8166;936.3934:220515.1403;936.3971:346598.1044;936.4009:522557.6152;936.4046:749205.2323;936.4083:931278.1353;936.412:975081.8721;936.4158:850319.8477;936.4195:631946.7519;936.4232:410031.725;936.4269:249446.7566;936.4306:158008.2208;936.4344:100896.1735;936.4381:60802.0705;936.4418:39656.5248;936.4455:17764.5087;936.4493:10901.724;936.453:2303.0565;936.4567:16.6116,937.3839:9314.6452;937.3877:35107.0343;937.3914:74139.5116;937.3951:125142.422;937.3988:190880.1238;937.4026:266630.1448;937.4063:336021.6836;937.41:396793.4747;937.4137:426375.1028;937.4175:398941.9617;937.4212:316646.475;937.4249:216645.1594;937.4286:138341.827;937.4324:89270.8932;937.4361:48166.0551;937.4398:31470.6697;937.4435:19734.0158;937.4473:10996.222;937.451:2066.8443;937.4547:7.7341,938.3899:2118.2307;938.3936:20020.6596;938.3973:47863.3494;938.4011:80983.1145;938.4048:113803.0616;938.4085:139573.6361;938.4122:147573.1586;938.416:147889.6646;938.4197:132103.6181;938.4234:108414.241;938.4271:79958.6427;938.4309:54870.0881;938.4346:31063.9818;938.4383:14302.1848;938.4421:54.3685,939.4001:7417.605;939.4038:24208.6949;939.4076:33201.6912;939.4113:39334.9116;939.415:40726.5726;939.4187:38937.7406;939.4225:34274.1033;939.4262:27874.9845;939.4299:12250.5906;939.4337:25.1056
MATCH       6920    0.96    9.350   2    933.393594      467.6933:18637.6097;467.6959:84088.294;467.6985:236911.1196;467.7012:514315.5067;467.7038:754777.5167;467.7064:711207.4291;467.7091:436020.3254;467.7117:190043.8901;467.7143:78056.4854;467.717:24678.4337;467.7196:109.3895,468.1959:36926.2407;468.1986:129265.5538;468.2012:352146.0537;468.2038:747806.9685;468.2065:1079593.4461;468.2091:1020036.7025;468.2117:640238.0356;468.2144:284443.5238;468.217:113207.2505;468.2196:40299.5767;468.2222:13134.5424;468.2249:56.1058,468.6962:23379.0114;468.6988:80365.0945;468.7015:176495.413;468.7041:334407.6383;468.7067:556490.1975;468.7094:699965.4938;468.712:619991.4538;468.7146:372262.3014;468.7173:162446.3968;468.7199:63719.8359;468.7225:16638.1564;468.7252:67.0073,469.1968:7009.1852;469.1994:42415.9474;469.202:108367.4369;469.2047:177106.4996;469.2073:246090.2077;469.2099:294100.8542;469.2126:283720.1486;469.2152:207022.9263;469.2178:108579.8037;469.2205:40417.5055;469.2231:7142.1826;469.2258:928.8497;469.2284:0.4524,469.6396:715.7673;469.6422:8099.251;469.6449:77816.2174;469.6475:194119.993;469.6501:290373.503;469.6528:255246.4691;469.6554:131997.8593;469.658:29902.7769;469.6607:1461.7267;469.6633:860.1653;469.6659:0.2709,470.1433:787.9107;470.1459:7392.2431;470.1486:40321.577;470.1512:103854.3494;470.1538:128239.5487;470.1565:96165.9268;470.1591:30162.3982;470.1617:82.0461,470.7739:0.2116;470.7766:1375.9786;470.7792:1227.9337;470.7819:793.8761
MATCH       6921    0.93    9.350   1    933.393594      934.3756:17107.4605;934.3793:42476.487;934.383:96732.4352;934.3867:203604.8253;934.3904:390460.5548;934.3942:661950.587;934.3979:903280.3259;934.4016:967527.1471;934.4053:829098.3459;934.409:598726.6177;934.4128:387892.1943;934.4165:236549.7229;934.4202:143973.1665;934.4239:85664.7103;934.4276:54913.5988;934.4313:36791.6743;934.4351:25092.712;934.4388:12809.2234;934.4425:4383.6889;934.4462:32.5222,935.3762:4502.6365;935.3799:31107.833;935.3836:75340.1777;935.3873:170604.8577;935.3911:342382.8595;935.3948:639737.016;935.3985:1102000.089;935.4022:1615966.7023;935.4059:1882908.5489;935.4097:1757365.6472;935.4134:1336589.507;935.4171:885678.8142;935.4208:545558.6619;935.4245:330437.4082;935.4283:203358.3281;935.432:134551.955;935.4357:88006.0061;935.4394:61368.7539;935.4432:39090.6482;935.4469:22788.2958;935.4506:9934.4525;935.4543:4686.4032,936.381:23529.04;936.3848:56070.4553;936.3885:118219.1668;936.3922:225266.1582;936.3959:386940.1264;936.3997:630008.0286;936.4034:982209.0179;936.4071:1367168.4942;936.4108:1582711.4074;936.4146:1490177.1329;936.4183:1152916.6463;936.422:777464.8429;936.4257:487533.3981;936.4294:296693.9635;936.4332:188319.5965;936.4369:123109.07;936.4406:77100.3005;936.4443:50506.1535;936.4481:29507.079;936.4518:16543.5212;936.4555:8703.9554;936.4592:40.4453,937.3827:2249.7293;937.3865:31210.6013;937.3902:71414.3686;937.3939:142348.4473;937.3976:243013.6639;937.4014:356574.963;937.4051:481767.8606;937.4088:626416.9516;937.4125:752296.5169;937.4163:777742.4459;937.42:671030.0515;937.4237:500577.8745;937.4274:330506.9636;937.4312:207560.4637;937.4349:123588.9055;937.4386:78846.3774;937.4423:50996.7407;937.4461:36697.9416;937.4498:28627.9557;937.4535:10707.454;937.4572:6954.5502;937.461:21.173,938.3887:9303.4834;938.3924:27610.9134;938.3961:58484.2262;938.3999:111046.6564;938.4036:174773.9773;938.4073:224410.0623;938.411:261509.7591;938.4148:283963.3174;938.4185:292880.2944;938.4222:265663.6952;938.4259:211060.21;938.4297:145507.6688;938.4334:90643.5541;938.4371:56208.4103;938.4409:32240.2794;938.4446:17980.5546;938.4483:11459.414;938.452:6603.8085;938.4558:2078.1239;938.4595:3.5913,939.3989:18267.4105;939.4026:38732.0715;939.4064:61180.7182;939.4101:78812.7146;939.4138:87919.52;939.4175:90240.5627;939.4213:85713.9486;939.425:72867.7899;939.4287:54878.6405;939.4325:39460.6719;939.4362:17549.37;939.4399:6135.4281;939.4436:3.1535,940.4022:5.6974;940.4059:7039.7081;940.4097:11870.1809;940.4134:17090.4111;940.4171:21009.6139;940.4208:23166.7921;940.4246:20665.984;940.4283:11643.1119;940.432:4482.5007
MATCH       6922    0.96    9.350   2    933.393594      467.6945:26468.3254;467.6972:89726.6922;467.6998:233314.8227;467.7024:444007.1675;467.7051:520196.256;467.7077:397877.476;467.7103:202704.4819;467.713:80695.2897;467.7156:23490.2775;467.7182:21.2113,468.1946:11546.8717;468.1972:65964.3268;468.1998:194447.7495;468.2025:467068.8699;468.2051:845014.6065;468.2077:1019808.9863;468.2104:808578.3543;468.213:424515.7854;468.2156:167336.3367;468.2183:60873.1345;468.2209:25983.1647;468.2235:4510.6871;468.2261:3.1266,468.6948:2092.3982;468.6975:41457.9298;468.7001:114173.1107;468.7027:249723.7782;468.7054:486516.632;468.708:760614.6529;468.7106:829700.5041;468.7133:616423.0356;468.7159:311293.61;468.7185:123041.6573;468.7212:45477.411;468.7238:11870.1504;468.7265:7.1298,469.198:24885.878;469.2007:67057.1244;469.2033:137173.5005;469.2059:224679.0182;469.2086:333688.9594;469.2112:395478.3489;469.2138:356543.763;469.2165:228526.6556;469.2191:109925.6202;469.2217:43105.5508;469.2244:6423.131;469.227:2.45,469.7674:4963.717;469.77:37099.4309;469.7727:112774.6201;469.7753:196601.0771;469.778:201196.7447;469.7806:125265.8497;469.7832:35847.5243;469.7859:13.0362,470.1445:0.0871;470.1472:30864.1634;470.1498:112085.3498;470.1525:192143.9134;470.1551:199191.8381;470.1577:123528.9067;470.1604:42374.5499;470.163:11.1915,470.6512:0.7596;470.6538:35420.2514;470.6564:49831.4738;470.6591:35118.1481;470.6617:5.3671
MATCH       6923    0.92    9.350   1    933.393594      934.3799:6289.9283;934.3836:36060.0645;934.3873:83352.3646;934.391:158354.8977;934.3948:259453.9996;934.3985:349530.9296;934.4022:373553.1647;934.4059:319427.5937;934.4096:232464.6705;934.4134:150097.9952;934.4171:89837.6531;934.4208:53829.9366;934.4245:28856.0286;934.4282:11875.1605;934.4319:4569.7665;934.4357:17.8464,935.3805:9813.3008;935.3842:43425.2637;935.3879:96836.5132;935.3917:189575.8559;935.3954:359862.6624;935.3991:625652.1496;935.4028:926256.7084;935.4065:1085444.0374;935.4103:1004757.9189;935.414:754857.031;935.4177:488796.2639;935.4214:302904.8712;935.4251:184738.1774;935.4289:115201.3951;935.4326:73083.1376;935.4363:47258.9616;935.44:33328.2744;935.4437:17833.1969;935.4475:6833.3735;935.4512:2062.8521;935.4549:8.0548,936.3816:7020.3676;936.3854:35377.0461;936.3891:79024.1583;936.3928:153167.4883;936.3965:271686.6232;936.4003:473018.459;936.404:794917.0096;936.4077:1178323.821;936.4114:1427101.3481;936.4151:1375362.7982;936.4189:1079718.9214;936.4226:729956.813;936.4263:459244.5793;936.43:280382.1631;936.4338:178167.9831;936.4375:115711.4453;936.4412:73638.612;936.4449:46781.7798;936.4487:34330.0452;936.4524:21211.1656;936.4561:7595.7853;936.4598:4715.7955;936.4635:2059.4913;936.4673:2146.5902;936.471:1.7107,937.3833:1.1554;937.3871:9534.2699;937.3908:49115.8274;937.3945:97791.9435;937.3982:185959.6376;937.4019:301358.6882;937.4057:463319.7459;937.4094:679354.5556;937.4131:915430.9549;937.4168:1048236.7387;937.4206:983280.5541;937.4243:765859.1055;937.428:520994.3306;937.4317:332770.5613;937.4355:208933.4396;937.4392:135063.642;937.4429:88818.8202;937.4466:53623.8817;937.4504:35612.3923;937.4541:20768.7897;937.4578:12640.6114;937.4615:6879.1886;937.4653:4447.4643;937.469:7.7016,938.3893:2560.5307;938.393:24320.2173;938.3967:59135.9769;938.4005:111041.3273;938.4042:171530.1296;938.4079:242283.536;938.4116:326638.8143;938.4154:408787.3286;938.4191:476971.0932;938.4228:473052.6329;938.4265:403099.868;938.4303:304349.6952;938.434:206999.4322;938.4377:130589.0201;938.4414:78214.7244;938.4452:42537.7974;938.4489:26440.0751;938.4526:20476.3874;938.4564:11143.015;938.4601:5046.1331;938.4638:4.2652,939.392:5.5677;939.3958:9570.531;939.3995:24248.3655;939.4032:53320.8886;939.4069:86783.1613;939.4107:122176.9136;939.4144:153257.2696;939.4181:174329.2213;939.4219:180293.2259;939.4256:171387.7912;939.4293:144962.5069;939.433:115303.5997;939.4368:78496.5391;939.4405:52402.5641;939.4442:31490.8326;939.448:10294.1527;939.4517:4347.7653;939.4554:2089.1039,940.4028:6.1795;940.4065:9468.22;940.4102:30269.767;940.414:43097.5803;940.4177:52675.6654;940.4214:52609.7468;940.4252:53860.566;940.4289:51782.1968;940.4326:40693.0119;940.4364:27002.626;940.4401:12599.6923;940.4438:2452.748,941.4141:1.0456;941.4178:2063.6017;941.4215:4686.5306;941.4253:4787.2876;941.429:4643.8377;941.4327:4506.1412;941.4365:2219.5556
MATCH       6924    0.96    9.350   2    933.393594      467.6922:0.6066;467.6948:4601.1451;467.6975:44935.71;467.7001:130965.977;467.7027:236888.6143;467.7054:271894.4366;467.708:202933.1157;467.7106:96237.3318;467.7132:30466.7178;467.7159:22.3449,468.1922:2.2141;468.1949:4488.984;468.1975:40477.1425;468.2001:134200.7378;468.2027:326417.6454;468.2054:607139.4542;468.208:740826.2722;468.2106:590169.6153;468.2133:314220.4535;468.2159:128112.5557;468.2185:48488.9587;468.2212:5032.7318;468.2238:2117.2347,468.6951:14.3572;468.6978:26299.8082;468.7004:90184.0721;468.703:222199.9851;468.7057:495619.9887;468.7083:854726.8979;468.7109:1005708.8074;468.7136:796246.7027;468.7162:413157.1685;468.7188:165878.5453;468.7215:59986.6715;468.7241:14971.4785;468.7267:3.5167,469.1957:6.9283;469.1983:9491.8947;469.201:59648.5999;469.2036:133730.9695;469.2062:259429.2669;469.2089:454143.5853;469.2115:647799.753;469.2141:677458.2065;469.2168:489239.3441;469.2194:246833.9021;469.222:98867.7567;469.2247:34738.6128;469.2273:1.1801,469.6992:55.3121;469.7018:30368.4085;469.7044:74973.8082;469.7071:139191.5291;469.7097:215735.8343;469.7123:288509.3885;469.715:319200.338;469.7176:270349.8819;469.7202:168461.9434;469.7229:75328.7062;469.7255:14804.8498,470.2662:1088.9502;470.2688:3600.7236;470.2715:21998.2509;470.2741:95482.3887;470.2767:250254.9013;470.2794:376662.9672;470.282:339755.4052;470.2847:172871.4648;470.2873:60404.8202;470.2899:7865.8558;470.2926:2231.6525;470.2952:2270.6198;470.2979:1200.8833;470.3005:1.1167,470.6462:12.7718;470.6488:6280.9624;470.6515:72763.2887;470.6541:169837.6137;470.6567:238617.7534;470.6594:198155.5989;470.662:94495.77;470.6646:9432.6379;470.6673:1234.9487;470.6699:0.6545,471.153:0.6965;471.1557:3286.618;471.1583:7402.9477;471.161:11977.7505;471.1636:2231.9873
MATCH       6925    0.91    9.350   1    933.393594      934.3842:9130.5719;934.3879:50134.4314;934.3916:92418.2597;934.3953:142826.1673;934.399:180826.0631;934.4028:179307.5607;934.4065:145232.5535;934.4102:98722.4441;934.4139:58144.9336;934.4176:32204.5563;934.4214:9220.7642;934.4251:93.6942,935.3848:24649.2336;935.3885:64628.0218;935.3922:128131.0198;935.396:237084.0056;935.3997:395484.5446;935.4034:543232.1112;935.4071:584802.5904;935.4108:513038.6544;935.4146:376287.4736;935.4183:246181.9432;935.422:148184.7375;935.4257:88050.5956;935.4294:48448.4765;935.4332:27498.1945;935.4369:10930.3331;935.4406:4602.4507;935.4443:39.614,936.3859:27360.4745;936.3897:64432.4918;936.3934:135166.3155;936.3971:255773.9487;936.4008:475430.1724;936.4046:806754.2934;936.4083:1180960.1413;936.412:1377480.9133;936.4157:1286736.0536;936.4194:980205.2593;936.4232:645286.8665;936.4269:394857.0052;936.4306:232196.0976;936.4343:149317.4257;936.4381:92657.9189;936.4418:65039.523;936.4455:42703.2167;936.4492:26261.8117;936.453:9775.3121;936.4567:2251.9052;936.4604:2065.038;936.4641:15.8156,937.3876:10178.3678;937.3914:48542.4139;937.3951:100362.9716;937.3988:192704.1248;937.4025:334986.0543;937.4063:574941.8162;937.41:932634.502;937.4137:1349770.4692;937.4174:1586035.207;937.4212:1508539.6337;937.4249:1171692.407;937.4286:788524.7672;937.4323:485773.4872;937.4361:295235.2187;937.4398:183902.9253;937.4435:120082.1708;937.4472:76297.6637;937.451:51341.2611;937.4547:35205.6109;937.4584:21913.2051;937.4621:6751.984;937.4659:39.7384,938.3899:4298.0372;938.3936:35198.5443;938.3973:73932.6057;938.401:138134.6248;938.4048:232295.3488;938.4085:359827.5299;938.4122:526692.5341;938.4159:732942.8137;938.4197:923483.0499;938.4234:973927.1531;938.4271:862040.1118;938.4308:644205.9775;938.4346:439267.1533;938.4383:278541.6442;938.442:179706.7573;938.4458:116797.5672;938.4495:76058.9495;938.4532:50101.3941;938.4569:30515.7998;938.4607:14791.365;938.4644:4648.1236;938.4681:20.9152,939.3963:17252.4926;939.4001:40668.5882;939.4038:90631.745;939.4075:147402.9759;939.4113:215336.7189;939.415:280561.9195;939.4187:337006.4796;939.4224:380288.8816;939.4262:397600.3456;939.4299:357622.2342;939.4336:279087.4813;939.4374:191864.0107;939.4411:123460.5175;939.4448:74118.9685;939.4485:43510.9318;939.4523:28789.2263;939.456:13237.8567;939.4597:2236.7563;939.4635:7.8699,940.3996:2514.1727;940.4034:15684.8402;940.4071:35982.3052;940.4108:61977.2912;940.4146:96667.8337;940.4183:123930.8599;940.422:140691.0836;940.4258:150241.0582;940.4295:140564.4369;940.4332:118016.0211;940.4369:84052.191;940.4407:60102.8316;940.4444:39839.0494;940.4481:18302.0256;940.4519:8760.2814;940.4556:15.7184,941.4072:2024.1643;941.4109:4550.0956;941.4147:26059.1591;941.4184:33469.9507;941.4221:38995.1462;941.4259:44960.9634;941.4296:40211.4681;941.4333:30305.3398;941.4371:19062.7192;941.4408:8058.4306;941.4445:2.5631
MATCH       6926    0.94    9.350   2    933.393594      467.6978:7749.6104;467.7004:38721.9957;467.703:64322.312;467.7056:64452.7521;467.7083:43771.2334;467.7109:16439.2923;467.7135:64.8041,468.1978:20368.7963;468.2004:60649.5231;468.203:132067.6465;468.2057:213952.5539;468.2083:226075.4015;468.2109:155508.3888;468.2136:68409.1265;468.2162:24625.0796;468.2188:2178.5352;468.2215:6.9486,468.6981:17547.2056;468.7007:52586.205;468.7033:132600.1855;468.706:302451.1682;468.7086:494504.5067;468.7112:528476.6962;468.7139:368216.7473;468.7165:173860.1007;468.7191:67838.2334;468.7218:21198.5052;468.7244:2217.2019;468.727:2005.2979;468.7297:5.9464,469.1986:8176.7293;469.2013:38121.9832;469.2039:87046.2188;469.2065:190278.5743;469.2092:380733.4057;469.2118:563642.6497;469.2144:565823.7211;469.2171:383312.7297;469.2197:187014.1712;469.2223:81073.7584;469.225:32164.9947;469.2276:7170.7164;469.2302:16.3476,469.7021:18553.4069;469.7047:53913.7863;469.7074:107035.6312;469.71:195368.3917;469.7126:295914.3188;469.7153:355411.2363;469.7179:299493.9753;469.7205:180710.2344;469.7232:77670.9845;469.7258:27562.1189;469.7284:11591.3487;469.7311:22.5672,470.2718:19530.248;470.2744:60506.0487;470.277:124936.1095;470.2797:160161.04;470.2823:126956.8881;470.285:58948.4095;470.2876:19336.7748;470.2902:13015.075,470.6491:9480.7464;470.6517:59759.0517;470.6544:133991.996;470.657:164798.08;470.6597:124008.7254;470.6623:49550.142;470.6649:91.2586,471.156:24401.8682;471.1586:39315.2967;471.1613:32528.1224;471.1639:7018.5865;471.1665:10.1262,471.716:2013.1355;471.7186:4292.0798;471.7213:1625.1795;471.7239:3.6052
MATCH       6927    0.92    9.350   1    933.393594      934.3841:2252.118;934.3878:26230.9504;934.3915:57905.7704;934.3952:86986.086;934.399:112031.3211;934.4027:109427.3294;934.4064:87182.1882;934.4101:59594.5781;934.4138:37923.2405;934.4176:16425.8031;934.4213:4331.3708;934.425:43.244,935.3847:12716.293;935.3884:43733.2121;935.3921:92818.2724;935.3959:184103.2514;935.3996:310810.9114;935.4033:441867.8224;935.407:496745.5352;935.4108:444761.0695;935.4145:329043.2285;935.4182:219485.5491;935.4219:135583.1752;935.4256:79401.1728;935.4294:41556.0192;935.4331:24404.0822;935.4368:9531.552;935.4405:2153.7683;935.4442:17.0855,936.3859:17069.3422;936.3896:44835.0737;936.3933:107007.2625;936.397:207521.8676;936.4007:387853.7749;936.4045:669173.0505;936.4082:1005582.7106;936.4119:1233281.2842;936.4156:1202187.7256;936.4194:938496.6208;936.4231:622534.3605;936.4268:390631.1127;936.4305:242323.1209;936.4343:154554.598;936.438:100004.5615;936.4417:62455.9259;936.4454:45497.483;936.4491:27132.1032;936.4529:10382.2627;936.4566:4755.0551;936.4603:2025.8582;936.464:12.8457,937.3875:2271.4266;937.3913:32640.944;937.395:70956.0069;937.3987:150262.9374;937.4024:276491.6298;937.4062:499843.2869;937.4099:831917.9631;937.4136:1216195.395;937.4173:1461441.2449;937.4211:1424028.1724;937.4248:1128056.2773;937.4285:768224.7619;937.4322:478379.0903;937.436:290453.7483;937.4397:183374.5295;937.4434:121380.7068;937.4471:77346.5834;937.4509:49488.1683;937.4546:29456.2273;937.4583:14581.2536;937.462:6625.4401;937.4658:46.2062,938.3935:19578.2472;938.3972:58241.3805;938.4009:115208.4536;938.4047:198245.4125;938.4084:312792.8863;938.4121:467629.3871;938.4159:656553.5232;938.4196:851174.4704;938.4233:940104.2039;938.427:870002.339;938.4308:675073.7864;938.4345:460473.1617;938.4382:284550.1627;938.4419:177067.5342;938.4457:109492.0473;938.4494:72603.1034;938.4531:47095.432;938.4569:22829.225;938.4606:12073.3422;938.4643:2270.9405;938.468:8.9608,939.3963:7284.1182;939.4:28819.4765;939.4037:66204.5117;939.4074:118901.2408;939.4112:185323.1396;939.4149:254458.3672;939.4186:319760.4113;939.4224:371809.9201;939.4261:400658.1256;939.4298:375210.08;939.4335:296647.9721;939.4373:209401.1004;939.441:135044.7887;939.4447:86034.9858;939.4485:57919.8556;939.4522:32177.4506;939.4559:15803.161;939.4596:6648.0155;939.4634:23.2792,940.4033:7914.8896;940.407:31246.7634;940.4107:56384.2032;940.4145:85659.0018;940.4182:117866.2235;940.4219:136808.5189;940.4257:146006.1706;940.4294:141450.0868;940.4331:124165.7945;940.4369:98067.8805;940.4406:70055.7097;940.4443:42402.9095;940.4481:21386.852;940.4518:6814.9833;940.4555:12.0129,941.4071:1.5392;941.4109:7655.3171;941.4146:14157.1202;941.4183:24468.606;941.422:32589.2396;941.4258:35815.5636;941.4295:35504.6114;941.4332:33601.1394;941.437:27784.0909;941.4407:19350.7237;941.4444:11013.0719;941.4482:2098.5701;941.4519:6.4068,942.5609:3.5765;942.5646:2272.2674;942.5684:2430.1561
MATCH       6928    0.95    9.350   2    933.393594      467.6977:2099.4426;467.7003:29920.7133;467.703:53787.0439;467.7056:56721.8021;467.7082:37191.8745;467.7109:9608.437;467.7135:52.6866,468.1977:8615.4051;468.2004:43293.4696;468.203:114905.0203;468.2056:195104.7544;468.2083:227258.5532;468.2109:171102.0823;468.2135:89855.8932;468.2162:28604.2604;468.2188:2277.7367;468.2214:10.8248,468.698:7565.1461;468.7007:53802.3875;468.7033:132956.1423;468.7059:303656.6617;468.7086:524204.5383;468.7112:604686.7876;468.7138:457969.383;468.7165:229276.3786;468.7191:93276.5045;468.7217:32181.4313;468.7244:4992.7947;468.727:15.8443,469.1986:4071.2983;469.2012:29841.5737;469.2038:81633.8027;469.2065:192107.392;469.2091:413053.0216;469.2117:654532.3965;469.2144:716400.2548;469.217:516666.8709;469.2197:257385.1502;469.2223:100526.139;469.2249:39864.2328;469.2276:16475.8645;469.2302:64.0029,469.702:18063.4212;469.7047:59072.2466;469.7073:116262.5718;469.7099:204365.5025;469.7126:335246.2177;469.7152:444138.8122;469.7179:410870.3594;469.7205:258211.4419;469.7231:116904.0463;469.7258:44693.0409;469.7284:16665.8683;469.731:58.4714,470.2031:4626.8723;470.2058:32009.6314;470.2084:70246.9076;470.211:115033.7706;470.2137:157736.115;470.2163:184565.3776;470.219:172663.9404;470.2216:124201.925;470.2242:66782.6179;470.2269:21079.073;470.2295:63.7692,470.6491:6403.043;470.6517:54879.9695;470.6543:131464.2617;470.657:182319.2831;470.6596:146989.6531;470.6623:65476.5581;470.6649:8630.8358;470.6675:26.3958,471.1533:2260.5751;471.1559:19646.5647;471.1586:42725.94;471.1612:38620.3814;471.1639:11563.8639;471.1665:26.6749,471.7186:2115.7179;471.7212:6.2821
MATCH       6929    1.00    2.130   1    618.231931      619.2143:220.8879;619.2173:391.8346;619.2203:810.346;619.2234:2297.5686;619.2264:5289.4155;619.2294:13294.8399;619.2324:27341.5251;619.2355:45445.4254;619.2385:54030.7925;619.2415:48911.6269;619.2446:36206.3629;619.2476:22060.9343;619.2506:12453.0924;619.2536:6706.737;619.2567:3640.481;619.2597:1932.4845;619.2627:1329.8308;619.2657:990.6112;619.2688:599.3748;619.2718:7.8287,620.2167:204.9104;620.2198:356.6479;620.2228:920.4815;620.2258:1383.3866;620.2289:1845.4017;620.2319:3905.3269;620.2349:8023.4718;620.2379:14112.4853;620.241:18093.6308;620.244:17785.3914;620.247:13238.8549;620.2501:7268.7947;620.2531:3486.6999;620.2561:1720.969;620.2591:1054.23;620.2622:933.1097,621.2261:516.7108;621.2291:1492.1195;621.2321:3088.1225;621.2352:4046.1337;621.2382:4394.1972;621.2412:4334.6537;621.2443:4598.2389;621.2473:3856.2546;621.2503:2702.9858;621.2533:1485.3581;621.2564:1197.8029;621.2594:907.8414;621.2624:317.696;621.2655:1.8848,622.2332:897.7603;622.2362:1456.5675;622.2392:1591.7028;622.2423:1462.436;622.2453:767.7003;622.2483:716.1187;622.2514:522.3964
MATCH       6930    0.90    2.130   1    618.231931      619.2123:0.8595;619.2153:570.5167;619.2184:1621.0293;619.2214:3763.1695;619.2244:7884.4001;619.2274:16301.7417;619.2305:30603.5676;619.2335:55583.6754;619.2365:89504.1898;619.2395:105751.7976;619.2426:92374.7555;619.2456:59584.3994;619.2486:33171.6408;619.2517:16892.103;619.2547:9959.8874;619.2577:6510.4472;619.2607:4742.2107;619.2638:2623.461;619.2668:2117.9276;619.2698:1817.8953;619.2728:1363.6105;619.2759:1054.39,620.2147:160.7499;620.2178:247.4958;620.2208:1194.0018;620.2238:2630.8367;620.2269:4234.9291;620.2299:7317.4362;620.2329:16057.2254;620.236:33419.7844;620.239:56033.9099;620.242:80773.6675;620.245:90815.9315;620.2481:82218.0276;620.2511:56115.1171;620.2541:30194.7674;620.2572:14620.9282;620.2602:8001.4484;620.2632:6042.39;620.2662:4282.0897;620.2693:3715.6714;620.2723:3574.4249;620.2753:2992.0076;620.2784:1772.495;620.2814:1056.7321;620.2844:599.5741;620.2875:596.8565;620.2905:573.9183;620.2935:587.57;620.2965:508.3268;620.2996:379.2137,621.215:0.7332;621.218:225.0492;621.221:723.3453;621.2241:1439.7672;621.2271:2580.6727;621.2301:4383.9356;621.2332:7129.6516;621.2362:12261.1934;621.2392:17008.5029;621.2423:22753.6992;621.2453:28189.6118;621.2483:34106.9547;621.2513:33035.5244;621.2544:25463.2801;621.2574:14653.767;621.2604:7896.5303;621.2635:5164.5946;621.2665:4142.9502;621.2695:3535.323;621.2726:2839.8379;621.2756:2479.8281;621.2786:1991.3389,622.2221:202.0989;622.2251:421.2107;622.2281:1035.4001;622.2312:1731.087;622.2342:2839.2218;622.2372:4044.5299;622.2403:5815.3974;622.2433:7389.7273;622.2463:9083.5637;622.2494:9857.963;622.2524:10803.4379;622.2554:9977.3381;622.2585:7040.6221;622.2615:4049.4151;622.2645:3135.9326;622.2676:3124.9298;622.2706:2732.1936;622.2736:2471.962;622.2767:1593.282;622.2797:1458.4236;622.2828:1470.2043,623.23:95.0199;623.233:247.2785;623.236:421.5518;623.2391:1098.3673;623.2421:1907.3522;623.2452:2340.5409;623.2482:2447.4981;623.2512:2390.0744;623.2543:2420.1818;623.2573:2623.2886;623.2603:2300.7392;623.2634:1607.935;623.2664:675.5476;623.2695:221.6042,624.2569:735.9963;624.26:1001.1765;624.263:1561.3107;624.2661:1452.3846;624.2691:762.8487;624.2721:334.6775
MATCH       6931    0.90    2.130   1    618.231931      619.2115:144.3775;619.2145:260.7121;619.2175:1039.9995;619.2206:2407.3857;619.2236:5534.6714;619.2266:11950.4595;619.2296:27944.9121;619.2327:55730.9536;619.2357:93166.557;619.2387:123995.7986;619.2418:120932.9324;619.2448:88234.4286;619.2478:50914.6043;619.2508:28344.0382;619.2539:15795.5752;619.2569:9273.784;619.2599:5749.4714;619.2629:4405.171;619.266:2432.0445;619.269:1349.3619,620.22:398.6154;620.223:1209.8424;620.226:4437.6868;620.2291:8833.1509;620.2321:15598.5375;620.2351:32653.1353;620.2382:65168.6405;620.2412:110396.766;620.2442:141568.9032;620.2473:137942.7612;620.2503:101634.0706;620.2533:62629.8877;620.2563:34455.9258;620.2594:19632.6896;620.2624:12337.0363;620.2654:6595.1571;620.2685:4172.8927;620.2715:3669.7913;620.2745:2595.5541;620.2776:1814.1638;620.2806:1342.6034;620.2836:1079.7925;620.2866:796.0817,621.2141:2.0033;621.2172:199.8117;621.2202:691.1557;621.2232:1490.0276;621.2263:3004.749;621.2293:6649.8545;621.2323:10169.3494;621.2354:14938.1805;621.2384:22268.7338;621.2414:34472.4345;621.2445:49267.5409;621.2475:62018.5706;621.2505:68585.6932;621.2536:60077.5283;621.2566:43017.9517;621.2596:25491.0239;621.2627:14418.1403;621.2657:7525.5587;621.2687:4226.6745;621.2718:2955.9855;621.2748:2618.5577;621.2778:2524.6869,622.2212:352.5612;622.2243:1231.5727;622.2273:1396.3991;622.2303:1839.9505;622.2334:3248.6145;622.2364:5826.6072;622.2395:9139.1351;622.2425:12285.2431;622.2455:15409.6188;622.2486:18272.2577;622.2516:21204.5568;622.2546:22647.7259;622.2577:19076.7616;622.2607:15019.6781;622.2637:10382.2016;622.2668:7736.8974;622.2698:5978.0156;622.2728:4257.236;622.2759:2831.171;622.2789:2809.4551;622.2819:2672.9962;622.285:1824.1549,623.2504:4638.8863;623.2535:5130.8301;623.2565:5452.5524;623.2595:4668.8646;623.2626:4084.5546;623.2656:3134.0754;623.2686:2290.9451;623.2717:1500.0197;623.2747:1229.5012;623.2778:758.8041,624.25:942.3807;624.2531:1471.793;624.2561:1957.6716;624.2592:1757.3402;624.2622:1319.4875;624.2652:1114.8484;624.2683:872.9125;624.2713:549.6926;624.2744:233.4825;624.2774:219.9409;624.2804:182.1849
MATCH       6932    0.89    2.130   1    618.231931      619.2155:147.0532;619.2185:301.0161;619.2215:1207.9318;619.2246:2504.0503;619.2276:5999.9535;619.2306:11306.659;619.2337:21152.493;619.2367:31390.7935;619.2397:37376.0106;619.2427:33152.6996;619.2458:23120.3741;619.2488:12962.3267;619.2518:7050.7553;619.2549:4023.0013;619.2579:2117.9527;619.2609:1068.3352;619.2639:904.8452;619.267:780.8148,620.221:264.749;620.224:1002.0552;620.227:3354.2387;620.2301:5941.3853;620.2331:11942.3568;620.2361:22603.5769;620.2392:44832.0697;620.2422:73124.3814;620.2452:93364.8577;620.2482:85216.1901;620.2513:62273.0358;620.2543:37020.6695;620.2573:20096.4552;620.2604:10890.5311;620.2634:7162.3017;620.2664:4429.5103;620.2694:3076.7492;620.2725:1949.7002;620.2755:1213.4482;620.2785:1010.7871;620.2816:920.4612;620.2846:957.884;620.2876:560.0544;620.2907:450.4084,621.2212:114.3212;621.2242:664.0131;621.2273:1327.5266;621.2303:2392.2226;621.2333:4857.4529;621.2364:8701.0948;621.2394:14831.7996;621.2424:28743.4986;621.2455:49374.2755;621.2485:71303.3555;621.2515:79099.8121;621.2546:70722.5616;621.2576:47580.1782;621.2606:26247.0053;621.2637:12705.609;621.2667:8189.7859;621.2697:6384.1161;621.2727:4370.6824;621.2758:3165.8426;621.2788:2522.538;621.2818:1950.1259;621.2849:1224.7653;621.2879:593.9128,622.2253:104.1461;622.2283:327.6243;622.2313:1425.1414;622.2344:3070.2671;622.2374:5087.846;622.2404:5701.1945;622.2435:7535.997;622.2465:11653.9352;622.2495:18843.2083;622.2526:26356.3221;622.2556:32065.7329;622.2587:32324.4042;622.2617:26215.1434;622.2647:16739.3894;622.2678:9732.1832;622.2708:5963.3723;622.2738:3606.9517;622.2769:2380.7421;622.2799:1835.2187;622.2829:1542.7025;622.286:1220.7621;622.289:1223.992;622.292:612.9938;622.2951:324.5694,623.2544:6608.0447;623.2575:8285.0594;623.2605:9857.4549;623.2636:9548.1703;623.2666:6571.985;623.2696:3933.4899;623.2727:2231.0334;623.2757:1592.1845;623.2787:1402.0391;623.2818:1420.0611;623.2848:1328.3052;623.2879:1046.3171;623.2909:682.1597;623.2939:566.0536;623.297:408.0131;623.3:124.0652;623.303:104.0038,624.2389:0.6699;624.2419:684.4533;624.245:1412.336;624.248:2019.7903;624.251:2263.9934;624.2541:2658.3896;624.2571:2816.0848;624.2602:2223.938;624.2632:1793.8849;624.2662:1546.0525
MATCH       6933    0.87    2.130   1    618.231931      619.2156:115.3447;619.2186:114.0118;619.2217:439.6819;619.2247:1480.5748;619.2277:3541.0531;619.2307:7274.6614;619.2338:13427.033;619.2368:20159.2098;619.2398:23903.149;619.2429:20743.8536;619.2459:14168.6821;619.2489:7171.2488;619.2519:4008.6544;619.255:2528.6203;619.258:2007.9728;619.261:1165.6197;619.264:690.957;619.2671:299.4737,620.209:92.1809;620.212:183.7795;620.215:193.9588;620.2181:397.0366;620.2211:588.6741;620.2241:707.2032;620.2271:1902.3017;620.2302:4734.746;620.2332:11310.7061;620.2362:23272.3158;620.2393:44202.1891;620.2423:71142.328;620.2453:86455.748;620.2483:79711.4754;620.2514:59431.8354;620.2544:37900.4843;620.2574:20581.6511;620.2605:10698.1291;620.2635:6217.3611;620.2665:3671.6416;620.2696:2487.8835;620.2726:1673.3443;620.2756:1749.4504;620.2786:1029.073,621.2243:483.5097;621.2274:1283.0946;621.2304:2624.7321;621.2334:5944.7726;621.2365:12929.679;621.2395:26125.3771;621.2425:49300.1299;621.2456:93784.6564;621.2486:147527.3413;621.2516:177479.3149;621.2547:155982.7678;621.2577:109160.4892;621.2607:65596.7999;621.2638:37106.3492;621.2668:18990.3183;621.2698:10855.8666;621.2729:7789.7852;621.2759:6674.1398;621.2789:5436.3227;621.282:3726.2678;621.285:2805.0671;621.288:2293.0218;621.2911:1791.3411;621.2941:1134.0814;621.2971:1048.5039,622.2284:365.1972;622.2314:1012.5328;622.2345:3085.9467;622.2375:6158.8275;622.2406:9464.4315;622.2436:15557.6336;622.2466:27985.8417;622.2497:50468.1411;622.2527:82590.6261;622.2557:109065.3102;622.2588:111227.2343;622.2618:89967.6289;622.2648:58434.4996;622.2679:33940.26;622.2709:19024.1078;622.2739:11593.6521;622.277:8285.0553;622.28:6256.657;622.283:5587.9708;622.2861:4081.0315;622.2891:3324.5501;622.2921:2409.6083;622.2952:1455.9535;622.2982:913.7248,623.2242:100.1518;623.2272:120.1316;623.2303:707.4918;623.2333:1205.5453;623.2363:2315.4516;623.2394:4553.1755;623.2424:7910.491;623.2454:11333.5303;623.2485:15378.2691;623.2515:18447.3256;623.2546:21736.6563;623.2576:28225.0029;623.2606:35289.8968;623.2637:36055.1272;623.2667:27104.2921;623.2697:16180.6811;623.2728:8877.2729;623.2758:6091.1276;623.2789:4303.6919,624.2359:458.2711;624.239:722.9439;624.242:1450.2368;624.2451:2747.9536;624.2481:4073.1619;624.2511:5500.5698;624.2542:7414.1586;624.2572:9970.5087;624.2603:10810.404;624.2633:9165.7978;624.2663:6871.1102;624.2694:5044.5571;624.2724:2837.0752;624.2755:1404.0298;624.2785:1206.1276;624.2815:1176.1749;624.2846:742.4782,625.2425:0.2219;625.2455:161.4811;625.2485:750.5731;625.2516:1015.3217;625.2546:1547.7074;625.2577:2579.9138;625.2607:3418.2615;625.2637:3568.8931;625.2668:3188.0675;625.2698:2202.492;625.2729:1241.4687;625.2759:1109.9789;625.279:1111.3421;625.282:739.2289;625.285:692.6507
MATCH       6934    0.85    2.130   1    618.231931      619.2208:484.2636;619.2238:545.1404;619.2268:1305.2984;619.2298:2693.8157;619.2329:5280.7553;619.2359:8788.5295;619.2389:11349.1753;619.2419:9980.4085;619.245:6523.5632;619.248:3754.2339;619.251:2257.547;619.2541:1196.6343;619.2571:728.8633;619.2601:478.0738,620.2141:1.9761;620.2171:134.3541;620.2202:380.7643;620.2232:470.7478;620.2262:1354.6701;620.2293:2718.3841;620.2323:6740.8358;620.2353:11416.1177;620.2384:20757.9045;620.2414:34181.7914;620.2444:43935.1257;620.2474:41684.8255;620.2505:31640.0942;620.2535:20959.5279;620.2565:12396.3578;620.2596:6258.4845;620.2626:4294.2156;620.2656:2580.0702;620.2687:1377.8585;620.2717:677.2676,621.2204:1.3591;621.2234:768.1876;621.2265:1597.7258;621.2295:2144.4472;621.2325:3410.1718;621.2356:6841.5119;621.2386:14377.162;621.2416:26953.4457;621.2447:50002.8626;621.2477:82053.6639;621.2507:108885.3728;621.2538:104237.5186;621.2568:73918.4862;621.2598:42976.6168;621.2629:24674.8726;621.2659:13536.0587;621.2689:7761.6416;621.272:4845.9869;621.275:2954.7515;621.278:1577.9135;621.2811:1017.9564;621.2841:883.2761;621.2871:774.949;621.2902:670.6998;621.2932:610.6346,622.2275:124.631;622.2306:557.0262;622.2336:1340.0657;622.2366:3157.8474;622.2397:5675.8891;622.2427:10003.8438;622.2457:17872.3058;622.2488:31912.2819;622.2518:52283.619;622.2548:73445.9799;622.2579:82423.038;622.2609:69528.6041;622.2639:45212.9853;622.267:23737.7043;622.27:13461.4688;622.273:8151.3944;622.2761:5563.973;622.2791:4079.8739;622.2821:2890.1466;622.2852:1406.7641;622.2882:919.0623,623.2263:1.6707;623.2294:316.7516;623.2324:443.6861;623.2354:1045.4995;623.2385:2626.9027;623.2415:4297.1485;623.2445:6294.4624;623.2476:8690.2058;623.2506:12810.6737;623.2537:18576.6696;623.2567:24899.3415;623.2597:27407.9229;623.2628:25865.8048;623.2658:20619.1954;623.2688:15100.6434;623.2719:9857.1858;623.2749:5230.2052;623.278:3022.849;623.281:1954.1067;623.284:1686.9202,624.229:429.5582;624.232:663.7262;624.2351:785.8993;624.2381:935.7;624.2411:1151.9226;624.2442:1477.504;624.2472:2099.3834;624.2503:3387.9646;624.2533:5061.8502;624.2563:7056.8262;624.2594:8616.3435;624.2624:9123.834;624.2655:7339.121;624.2685:4973.1915;624.2715:3148.3751;624.2746:2208.929;624.2776:1230.9301;624.2807:1073.784;624.2837:1023.5085;624.2867:1018.0616,625.2476:336.7425;625.2507:651.7194;625.2537:1775.0756;625.2568:2686.8761;625.2598:3125.5553;625.2629:2696.1249;625.2659:2578.1646;625.2689:1569.0663;625.272:1007.1513;625.275:649.0345;625.2781:210.4853,626.258:263.714;626.2611:279.161;626.2641:508.7785;626.2671:1472.8817;626.2702:1659.81;626.2732:1227.3912;626.2763:586.8513;626.2793:374.0674;626.2824:370.211
MATCH       6935    1.00    8.840   1    759.347295      760.3304:788.5552;760.3338:2326.2744;760.3371:4472.2697;760.3405:9542.564;760.3438:19739.1627;760.3472:38553.337;760.3505:62705.6518;760.3539:83179.4616;760.3572:84410.3149;760.3606:66017.5886;760.3639:42054.9318;760.3673:24168.7186;760.3707:14511.9065;760.374:9370.2519;760.3774:6589.5088;760.3807:4628.581;760.3841:3572.2794;760.3874:2664.0258;760.3908:2037.8195;760.3941:878.9015;760.3975:5.8952,761.327:2.1715;761.3304:694.2739;761.3337:827.3103;761.3371:1642.6481;761.3405:2921.8493;761.3438:5688.4182;761.3472:10254.4693;761.3505:17824.4829;761.3539:26628.1946;761.3572:32704.6382;761.3606:32062.1903;761.364:26179.2483;761.3673:18561.7454;761.3707:10553.7341;761.374:5120.5129;761.3774:3055.9826;761.3807:2052.6216;761.3841:1460.8804;761.3875:1028.0963;761.3908:514.0173;761.3942:2.6862,762.3378:557.8678;762.3411:2091.202;762.3445:3489.9438;762.3478:5842.3793;762.3512:7839.3774;762.3546:9151.7287;762.3579:9379.0701;762.3613:8374.4725;762.3646:6767.2251;762.368:5474.8256;762.3713:3678.3732;762.3747:2511.3062;762.3781:2169.0426;762.3814:2239.9438;762.3848:2283.9579;762.3881:2260.1899;762.3915:1988.6628;762.3949:1768.7745,763.3458:602.6255;763.3491:1522.6144;763.3525:1933.3649;763.3559:2057.7444;763.3592:2746.7379;763.3626:3235.1798;763.366:3357.8265;763.3693:2206.104;763.3727:1373.592;763.376:459.1894
MATCH       6936    1.00    8.840   2    759.347295      380.6659:1203.1622;380.6682:4355.4199;380.6706:12892.9713;380.673:32524.1688;380.6754:68851.0335;380.6777:137717.948;380.6801:215405.4477;380.6825:227796.6556;380.6849:154847.9546;380.6872:71047.3124;380.6896:26908.5216;380.692:10754.8252;380.6944:3431.7538;380.6967:1760.3153;380.6991:1068.0623;380.7015:926.3236;380.7038:642.6529;380.7062:1.4712,381.1669:695.8992;381.1692:2053.1706;381.1716:4314.4199;381.174:9537.0465;381.1764:19125.345;381.1787:46033.3236;381.1811:82388.234;381.1835:96929.0565;381.1859:70810.1857;381.1882:35478.0404;381.1906:15383.3052;381.193:8182.8942;381.1954:4242.4488;381.1977:1459.3955;381.2001:472.3817;381.2025:428.0772;381.2049:0.776,381.6729:4287.0705;381.6753:9390.0559;381.6777:15570.0537;381.6801:24676.2979;381.6824:30162.6704;381.6848:27176.7472;381.6872:16314.6571;381.6896:7546.4781;381.692:2690.2047;381.6943:571.0035;381.6967:0.7611,382.1722:421.629;382.1746:723.7361;382.177:2373.5939;382.1794:4689.3994;382.1817:5287.5354;382.1841:5555.3054;382.1865:5991.5968;382.1889:4741.5944;382.1912:542.7059;382.1936:0.9037
MATCH       6937    0.87    8.840   1    759.347295      760.3146:421.5256;760.318:429.7135;760.3214:976.4193;760.3247:2506.0677;760.3281:5611.0185;760.3314:9515.7496;760.3348:18497.7683;760.3381:39502.1902;760.3415:75627.4122;760.3448:142728.6737;760.3482:257433.0711;760.3515:394479.4305;760.3549:472195.1072;760.3583:421934.5438;760.3616:303609.4326;760.365:188458.3922;760.3683:113595.2267;760.3717:65601.2229;760.375:39352.9403;760.3784:25839.4042;760.3817:19153.4861;760.3851:13685.0822;760.3884:11020.2007;760.3918:8595.316;760.3952:6902.4906;760.3985:5771.4841;760.4019:5060.4836;760.4052:4266.2863,761.3213:2.7168;761.3247:384.6548;761.3281:843.3332;761.3314:1368.0471;761.3348:3280.9535;761.3381:9075.2064;761.3415:20439.9174;761.3448:40745.3893;761.3482:75811.0843;761.3516:130749.567;761.3549:191483.5022;761.3583:230153.4718;761.3616:223165.586;761.365:176521.7661;761.3683:114803.1978;761.3717:66888.2578;761.3751:38497.4778;761.3784:25408.5821;761.3818:16451.9157;761.3851:12234.7347;761.3885:10873.4196;761.3918:10713.9298;761.3952:9386.1843;761.3986:7392.6052;761.4019:6583.2089;761.4053:5627.9932;761.4086:3797.6764;761.412:3207.236,762.3321:482.1401;762.3354:3404.2731;762.3388:7800.8359;762.3421:15262.4441;762.3455:23342.0197;762.3489:35584.798;762.3522:49488.6244;762.3556:64475.2911;762.3589:74893.0356;762.3623:77806.8833;762.3657:67438.6903;762.369:50460.4574;762.3724:32097.0447;762.3757:22310.9936;762.3791:16080.3177;762.3824:13108.6928;762.3858:12146.749;762.3892:11811.4613;762.3925:10862.7459;762.3959:8575.7656;762.3992:8306.0811,763.3367:2488.552;763.3401:2970.3579;763.3435:5581.5788;763.3468:8657.6737;763.3502:13049.9805;763.3535:16616.5386;763.3569:19856.2451;763.3603:20614.9638;763.3636:21008.5982;763.367:19502.6967;763.3703:17883.6623;763.3737:14160.4952;763.3771:11340.8117;763.3804:9112.661;763.3838:7285.0245;763.3871:6801.6713;763.3905:7091.699;763.3939:5757.5706,764.3488:634.9469;764.3522:2639.8249;764.3555:5662.7143;764.3589:9143.0995;764.3622:8417.3652;764.3656:7503.7925;764.369:5223.3849;764.3723:5050.4348;764.3757:3297.5995,765.4086:2346.9256;765.412:2357.4581;765.4154:3168.0619;765.4187:4184.3535;765.4221:5424.9545;765.4255:5629.3125;765.4288:6326.0448;765.4322:6825.2042;765.4356:5278.5497;765.4389:5020.2806;765.4423:4693.1185;765.4457:3757.4751;765.449:2126.4375;765.4524:1912.4145;765.4558:1158.1204;765.4591:362.6041
MATCH       6938    0.92    8.840   2    759.347295      380.6616:0.9901;380.664:1260.8217;380.6664:7708.2694;380.6688:30177.1024;380.6711:93527.9788;380.6735:217809.4655;380.6759:391794.9821;380.6782:650031.5864;380.6806:865508.0355;380.683:805895.398;380.6854:487806.9449;380.6877:197102.6298;380.6901:70236.3074;380.6925:27716.5737;380.6949:14062.3556;380.6972:7465.2746;380.6996:4650.8553;380.702:2093.8665;380.7044:1281.7119;380.7067:1032.6736,381.165:330.5505;381.1674:2685.419;381.1698:9928.7205;381.1721:26800.7964;381.1745:69974.8978;381.1769:151682.7525;381.1793:285786.1057;381.1816:423592.5197;381.184:456575.0456;381.1864:336649.8988;381.1888:170909.2692;381.1911:69267.7346;381.1935:30706.0787;381.1959:16934.4668;381.1983:11149.357;381.2006:6441.6218;381.203:2363.9266;381.2054:1146.4428;381.2078:996.8374;381.2101:538.6154,381.6711:2788.4338;381.6735:14078.0951;381.6758:35071.3354;381.6782:72312.5093;381.6806:106023.9739;381.683:131166.8363;381.6853:133811.4859;381.6877:105417.2285;381.6901:56979.5782;381.6925:23806.873;381.6948:9125.6592;381.6972:4692.8901;381.6996:1158.365;381.702:793.0907;381.7044:3.6457,382.1656:1205.3274;382.168:1312.9388;382.1704:2440.2557;382.1727:3226.8493;382.1751:6877.8019;382.1775:14164.8053;382.1799:24461.7422;382.1822:33681.1575;382.1846:40278.5689;382.187:39134.9712;382.1894:33357.8146;382.1918:23835.0144;382.1941:16031.9652;382.1965:9001.6258;382.1989:3830.9009;382.2013:2741.31,382.6771:1875.1784;382.6795:3541.4859;382.6819:4459.8671;382.6842:7313.0641;382.6866:6207.4564;382.689:4765.4398;382.6914:3112.0237;382.6938:2609.2024,383.158:441.0606;383.1604:1269.7324;383.1627:2113.4462;383.1651:3868.3063;383.1675:4565.8898;383.1699:4268.9397;383.1723:2811.5551;383.1746:1535.8435;383.177:1530.6283;383.1794:904.3116
MATCH       6939    0.89    8.840   1    759.347295      760.3201:570.6458;760.3235:1175.1129;760.3268:3425.5981;760.3302:4782.8408;760.3335:7743.6623;760.3369:18916.2554;760.3403:41269.2284;760.3436:79346.5892;760.347:143577.0453;760.3503:230609.2194;760.3537:300592.1612;760.357:297430.4077;760.3604:224054.7109;760.3637:137684.024;760.3671:81535.5865;760.3705:49865.4912;760.3738:31395.3499;760.3772:20924.6946;760.3805:13870.9846;760.3839:10263.1439;760.3872:7769.8319;760.3906:4813.6438;760.3939:3635.5693;760.3973:3816.6855,761.3201:3.3237;761.3235:1221.9812;761.3268:1323.4037;761.3302:1820.6666;761.3335:3366.19;761.3369:5919.5047;761.3403:11088.6288;761.3436:21371.8292;761.347:42872.3123;761.3503:85426.9921;761.3537:141817.1641;761.357:191886.8862;761.3604:204658.5041;761.3638:173382.1708;761.3671:120340.5141;761.3705:71758.4494;761.3738:42142.0909;761.3772:26495.2638;761.3805:17222.695;761.3839:11869.751;761.3873:8664.12;761.3906:6597.1187;761.394:6282.024;761.3973:5101.6743;761.4007:4483.6841;761.404:3203.9267;761.4074:2313.7729;761.4108:1604.9719,762.3275:638.9112;762.3308:1261.2929;762.3342:2721.005;762.3376:5441.0607;762.3409:8360.4099;762.3443:13380.6075;762.3476:21792.6023;762.351:33477.6444;762.3544:47415.9231;762.3577:60167.017;762.3611:66312.1142;762.3644:65549.6136;762.3678:53962.5171;762.3711:37701.5523;762.3745:22870.7527;762.3779:16264.2545;762.3812:13391.0953;762.3846:10118.915;762.3879:6687.7588;762.3913:5825.9495;762.3947:5202.8126;762.398:5371.2705;762.4014:5224.8363;762.4047:4539.343;762.4081:4185.6702;762.4115:2282.875;762.4148:1260.7074,763.3389:1345.9732;763.3422:2753.9831;763.3456:4145.7779;763.349:7322.6706;763.3523:11382.4582;763.3557:14383.5695;763.359:17319.3217;763.3624:19771.112;763.3658:20123.0642;763.3691:17976.3161;763.3725:14204.8152;763.3758:10044.1742;763.3792:8606.0279;763.3826:7122.1586;763.3859:5478.7834;763.3893:3990.4402;763.3926:2634.149;763.396:2145.4713,764.3476:1276.3962;764.3509:3527.5705;764.3543:4337.0848;764.3577:4689.5427;764.361:4550.1961;764.3644:5994.1954;764.3677:5662.4252;764.3711:3672.3846,765.4242:4117.9329;765.4276:4602.0564;765.431:4655.1161;765.4343:3535.4552;765.4377:2634.3777
MATCH       6940    0.93    8.840   2    759.347295      380.6651:0.0632;380.6675:3212.8407;380.6698:20694.4421;380.6722:66261.0318;380.6746:154689.578;380.6769:312206.8771;380.6793:524722.3714;380.6817:621568.8794;380.6841:473501.1959;380.6864:227108.2688;380.6888:77800.081;380.6912:29343.2912;380.6936:12901.3165;380.6959:6904.8048;380.6983:4486.3984,381.1661:0.1252;381.1685:2398.6361;381.1708:9357.174;381.1732:28829.4158;381.1756:67706.2938;381.178:141438.6963;381.1803:277971.5122;381.1827:389096.6969;381.1851:378485.3898;381.1875:234535.1854;381.1898:102848.2205;381.1922:34639.8269;381.1946:15647.2778;381.197:9168.3935;381.1993:6046.3413;381.2017:2312.4186;381.2041:1212.0599;381.2065:0.3359,381.6698:749.9639;381.6722:3014.0704;381.6745:15347.3287;381.6769:37493.2377;381.6793:66580.2074;381.6817:96028.4862;381.684:125342.2129;381.6864:125552.0049;381.6888:90592.5322;381.6912:43946.2501;381.6935:17095.3077;381.6959:5784.0664;381.6983:1142.2404;381.7007:1120.0885;381.7031:0.0025,382.1714:0.4205;382.1738:2165.436;382.1762:8394.4825;382.1786:19246.2325;382.1809:29343.289;382.1833:39630.2843;382.1857:42456.4805;382.1881:37461.3017;382.1905:25408.2967;382.1928:17086.6848;382.1952:11264.4093;382.1976:5797.0282;382.2:1103.5777;382.2023:366.0268;382.2047:0.1154,382.6758:0.6918;382.6782:1995.6186;382.6806:5078.8676;382.6829:8231.9862;382.6853:8398.0003;382.6877:8707.5754;382.6901:7799.5995;382.6925:6536.4068;382.6948:2010.2132;382.6972:1765.4502;382.6996:1154.0254;382.702:705.565,383.1591:0.4425;383.1614:596.5583;383.1638:1739.2362;383.1662:4175.146;383.1686:3627.5531;383.171:2801.5543;383.1733:1375.9999;383.1757:1337.9514;383.1781:1045.5583;383.1805:0.4669
MATCH       6941    0.84    8.840   1    759.347295      760.3207:4241.9935;760.324:5425.828;760.3274:6286.466;760.3307:10137.4577;760.3341:21446.7088;760.3374:35062.9476;760.3408:55817.3212;760.3441:91878.9563;760.3475:151613.7041;760.3509:228242.1786;760.3542:278856.0764;760.3576:262393.2024;760.3609:193332.648;760.3643:124614.1638;760.3676:78747.5436;760.371:47163.6701;760.3743:29486.8945;760.3777:20062.2567;760.381:15722.8673;760.3844:11625.7671;760.3878:7585.9509;760.3911:6741.2317;760.3945:6503.8346,761.3274:2365.586;761.3307:2946.2377;761.3341:6028.0982;761.3374:13989.6331;761.3408:28814.1222;761.3441:53018.6077;761.3475:101160.7776;761.3509:186686.6135;761.3542:314908.8422;761.3576:451921.4792;761.3609:517562.0681;761.3643:463155.6579;761.3676:330224.5929;761.371:205363.0303;761.3744:123390.8859;761.3777:75878.9414;761.3811:47315.1199;761.3844:32041.9272;761.3878:22785.7678;761.3911:18290.2331;761.3945:15301.5448;761.3979:12828.8113;761.4012:10507.5757;761.4046:8646.3978,762.328:711.2137;762.3314:1876.9801;762.3347:3921.0775;762.3381:6596.5649;762.3414:9617.7055;762.3448:18659.8128;762.3482:38896.2119;762.3515:67578.08;762.3549:109467.7807;762.3582:175518.2862;762.3616:249061.6802;762.365:287986.3937;762.3683:264085.0674;762.3717:200263.6754;762.375:129374.1116;762.3784:80807.3394;762.3818:51179.8949;762.3851:36701.9278;762.3885:26135.5245;762.3918:20998.7459;762.3952:18665.2663;762.3986:17752.4383;762.4019:13890.8958;762.4053:10871.9544;762.4086:8631.3715;762.412:8583.6961;762.4153:8012.1324,763.3293:1601.7071;763.3327:1868.952;763.336:2225.0287;763.3394:3401.2103;763.3428:6391.4113;763.3461:12546.1125;763.3495:23340.0297;763.3528:37524.2489;763.3562:51335.4113;763.3596:66914.2794;763.3629:82080.5304;763.3663:96425.0182;763.3696:99805.2489;763.373:88480.5144;763.3764:67172.7866;763.3797:47763.7235;763.3831:33688.3831;763.3865:26039.5145;763.3898:21382.6643;763.3932:20009.0998;763.3965:17729.0569;763.3999:17368.2058;763.4033:16144.8886;763.4066:13711.0386;763.41:11739.0394;763.4133:10944.1291;763.4167:8609.3111;763.4201:6552.7833,764.3346:1404.7414;764.338:1807.9807;764.3414:2582.9433;764.3447:2846.4921;764.3481:4284.6512;764.3515:8155.9062;764.3548:14471.4707;764.3582:20073.1193;764.3615:25628.7517;764.3649:28603.2544;764.3683:31725.3924;764.3716:29853.5938;764.375:25222.0815;764.3784:22003.6037;764.3817:18861.0525;764.3851:15614.5678;764.3885:11206.7376;764.3918:9690.1477,765.4214:9327.904;765.4248:10237.8242;765.4281:11974.1435;765.4315:13036.2521;765.4349:12623.4193;765.4382:14985.8345;765.4416:12749.7137;765.445:11345.1886;765.4483:9958.4454;765.4517:9164.29;765.4551:8025.8385;765.4584:6312.2357;765.4618:5991.1148
MATCH       6942    0.84    8.840   2    759.347295      380.663:694.642;380.6653:6709.408;380.6677:26872.9622;380.6701:87323.0758;380.6725:231344.667;380.6748:385551.5885;380.6772:457347.0924;380.6796:473380.0817;380.682:440028.0277;380.6843:315855.293;380.6867:148743.1117;380.6891:57012.5995;380.6915:24085.2405;380.6938:11840.26;380.6962:4889.5395;380.6986:3150.3605;380.7009:3007.1114;380.7033:737.6287,381.1592:1492.8946;381.1616:1557.3355;381.164:1600.7351;381.1663:3382.6501;381.1687:8564.7742;381.1711:29393.9773;381.1735:89467.367;381.1758:191914.1882;381.1782:325280.2677;381.1806:520427.1272;381.183:743197.8845;381.1853:770404.2198;381.1877:525892.2106;381.1901:239159.6084;381.1925:91551.2538;381.1948:41008.7683;381.1972:20210.5114;381.1996:10900.8668;381.202:6605.4346;381.2043:5524.372;381.2067:3818.4732;381.2091:532.1461,381.6677:2.3129;381.67:367.2213;381.6724:2986.39;381.6748:21960.5732;381.6772:55564.5204;381.6795:116016.989;381.6819:211490.8957;381.6843:356131.0726;381.6867:434213.4098;381.6891:362477.3985;381.6914:194953.3563;381.6938:79748.7333;381.6962:33061.793;381.6986:18039.2563;381.7009:9133.1994;381.7033:3038.5526;381.7057:657.9451;381.7081:404.0513,382.1669:8.2317;382.1693:628.9952;382.1717:2274.3143;382.1741:6548.9087;382.1765:14785.5005;382.1788:31800.0152;382.1812:64197.2628;382.1836:103976.0866;382.186:138341.6463;382.1883:147285.0322;382.1907:120602.859;382.1931:72939.9186;382.1955:34088.1711;382.1979:15545.8001;382.2002:6387.4848;382.2026:3631.2959;382.205:1306.4342;382.2074:963.4149;382.2098:718.8653,382.6689:4.0001;382.6713:410.9166;382.6737:529.9157;382.6761:1485.9159;382.6784:2838.2619;382.6808:11933.3703;382.6832:23863.6669;382.6856:32856.902;382.688:34793.7232;382.6903:30202.6806;382.6927:22640.949;382.6951:12506.7418;382.6975:5631.9728;382.6999:1706.3567,383.176:1030.4644;383.1784:1896.9197;383.1808:3858.7661;383.1831:7084.8277;383.1855:9045.0881;383.1879:9394.817;383.1903:10851.0228;383.1927:11844.1752;383.195:14813.2541;383.1974:16916.5299;383.1998:15229.0882;383.2022:10075.7535;383.2046:5791.5952;383.207:4572.1898;383.2093:3980.9465;383.2117:3633.4856;383.2141:938.3891
MATCH       6943    0.83    8.840   1    759.347295      760.321:3035.3058;760.3244:3776.6365;760.3277:3798.3542;760.3311:5768.0187;760.3344:8721.2512;760.3378:14121.9114;760.3411:20359.5518;760.3445:28405.1774;760.3478:39508.5273;760.3512:53683.0575;760.3546:60000.5577;760.3579:55636.8457;760.3613:41319.9838;760.3646:27509.3953;760.368:16027.7654;760.3713:10501.8096;760.3747:8445.0346;760.378:6590.539;760.3814:5434.1809;760.3847:4692.1287;760.3881:4344.9335;760.3915:4443.0207;760.3948:3576.2513,761.3311:1686.8717;761.3344:3008.389;761.3378:7273.6658;761.3411:12982.2166;761.3445:25746.0208;761.3479:48974.1788;761.3512:92944.1121;761.3546:155169.5556;761.3579:225941.1151;761.3613:254242.5977;761.3646:222536.9616;761.368:154230.082;761.3714:93300.0427;761.3747:51281.3269;761.3781:28551.4931;761.3814:17562.5806;761.3848:13084.9218;761.3881:9964.4445;761.3915:7131.5962;761.3949:4700.6476;761.3982:4247.3977;761.4016:4429.7099;761.4049:4001.2721,762.3284:928.8833;762.3317:1302.8695;762.3351:1710.0818;762.3384:3472.536;762.3418:7110.4901;762.3452:14273.1255;762.3485:26928.8674;762.3519:52603.9862;762.3552:100344.5033;762.3586:181728.1081;762.362:284863.3769;762.3653:362558.6612;762.3687:362457.7878;762.372:283063.1415;762.3754:183376.4555;762.3788:103615.7698;762.3821:60058.7988;762.3855:37628.609;762.3888:27311.232;762.3922:21900.8591;762.3955:17389.9054;762.3989:12773.6188;762.4023:10277.5923;762.4056:8190.634;762.409:6926.6556;762.4123:5164.1876;762.4157:3905.6309;762.4191:3706.906;762.4224:3872.3688;762.4258:3384.6037;762.4291:3302.8148,763.3263:2.4082;763.3297:555.9951;763.333:1284.2019;763.3364:1623.6243;763.3398:1926.0834;763.3431:4459.5576;763.3465:9114.1133;763.3498:14988.4838;763.3532:22991.5889;763.3566:35985.8447;763.3599:57219.0405;763.3633:87929.862;763.3666:126867.1836;763.37:146033.1555;763.3734:134372.6476;763.3767:97544.892;763.3801:61698.6523;763.3835:38509.2712;763.3868:24692.5398;763.3902:17038.3898;763.3935:12966.6381;763.3969:9802.766;763.4003:7077.0937;763.4036:5756.6417,764.3316:4.2104;764.335:427.412;764.3384:810.1804;764.3417:1249.69;764.3451:3234.8374;764.3485:5183.972;764.3518:8457.9857;764.3552:13693.0243;764.3585:19957.3834;764.3619:26115.345;764.3653:34963.5298;764.3686:43105.8308;764.372:46347.7406;764.3754:41871.8054;764.3787:33545.3512;764.3821:24106.0986;764.3855:16735.5942;764.3888:11394.7812;764.3922:7231.6961;764.3955:5238.0733;764.3989:4670.804,765.3343:1.3963;765.3376:1049.457;765.341:1109.3245;765.3444:1135.9344;765.3477:2591.3306;765.3511:3473.99;765.3545:4412.4268;765.3578:6596.4212;765.3612:9376.6756;765.3646:11735.393;765.3679:12683.097;765.3713:12492.4928;765.3746:13008.8821;765.378:12627.3529;765.3814:10878.5682;765.3847:8521.7811;765.3881:5658.1367;765.3915:3613.4598;765.3948:3149.9987,766.4116:3188.0393;766.415:4079.9172;766.4184:5405.5805;766.4217:5408.2892;766.4251:5804.1261;766.4285:5662.1202;766.4318:5840.1;766.4352:5851.5245;766.4386:4817.9089;766.4419:3535.1645
MATCH       6944    0.84    8.840   2    759.347295      380.6631:291.9753;380.6655:4196.7389;380.6679:11762.6578;380.6703:28114.6072;380.6726:72497.7013;380.675:117852.5687;380.6774:139047.5934;380.6798:133495.6286;380.6821:114674.726;380.6845:72489.879;380.6869:30506.3338;380.6893:10786.9544;380.6916:4562.8923;380.694:2460.5457;380.6964:1918.6949;380.6988:1141.9656;380.7011:476.7321;380.7035:356.749;380.7059:2.2539,381.1665:670.0486;381.1689:3243.3121;381.1713:10384.7704;381.1736:30985.5896;381.176:75723.4053;381.1784:144901.1886;381.1808:258326.32;381.1831:369956.9714;381.1855:366809.8711;381.1879:233388.0046;381.1903:100050.6645;381.1926:39740.8826;381.195:19040.8084;381.1974:9506.9332;381.1998:6521.6487;381.2021:3637.2505;381.2045:2260.1649;381.2069:840.053;381.2093:582.8586,381.6702:263.2743;381.6726:2200.3785;381.675:11162.2918;381.6774:33408.7321;381.6797:82266.8801;381.6821:200510.6384;381.6845:400634.7835;381.6869:534310.0732;381.6892:462712.4069;381.6916:260095.1961;381.694:105345.784;381.6964:40403.9856;381.6987:17320.8143;381.7011:7575.4184;381.7035:4795.8655;381.7059:3717.2299;381.7082:923.3525;381.7106:351.9564;381.713:338.0335;381.7154:0.9048,382.1671:631.1036;382.1695:767.8028;382.1719:1642.3932;382.1743:4054.4555;382.1766:11151.7504;382.179:28059.9327;382.1814:53521.4927;382.1838:100025.4866;382.1861:170031.544;382.1885:225914.4427;382.1909:199003.3479;382.1933:116605.0859;382.1957:45825.5734;382.198:17591.4877;382.2004:9225.3096;382.2028:5482.1456;382.2052:2642.85;382.2076:1519.4287;382.2099:671.5042,382.6715:465.0951;382.6739:1128.1216;382.6762:1459.5995;382.6786:3997.0453;382.681:13261.8816;382.6834:31267.8395;382.6858:52807.6752;382.6881:67525.8177;382.6905:65974.4614;382.6929:48812.2633;382.6953:26600.5833;382.6977:11814.0499;382.7:5391.3056;382.7024:3768.1765;382.7048:2785.5255;382.7072:1803.6502;382.7096:1130.8007,383.1762:954.6912;383.1786:1605.8523;383.1809:3522.5428;383.1833:7952.3532;383.1857:13106.5141;383.1881:15720.8191;383.1905:15709.8129;383.1928:14119.323;383.1952:12616.57;383.1976:8970.263;383.2:6712.2809;383.2024:5680.8141;383.2048:5115.1545;383.2071:2668.5325;383.2095:949.5917;383.2119:584.0608;383.2143:462.021,383.6764:0.3061;383.6788:372.4856;383.6812:1137.8654;383.6836:1604.1176;383.686:2670.8753;383.6884:4604.2772;383.6907:5495.01;383.6931:4597.4105;383.6955:2487.4681;383.6979:810.0102;383.7003:728.371;383.7027:740.3458;383.705:775.9941
MATCH       6945    0.83    8.840   1    759.347295      760.3176:3883.1051;760.321:4854.9475;760.3243:5794.5281;760.3277:6402.3942;760.331:8401.4027;760.3344:9542.7959;760.3377:17216.5687;760.3411:26489.1108;760.3445:37008.2334;760.3478:48010.7732;760.3512:58896.1861;760.3545:62925.7269;760.3579:56541.6441;760.3612:42753.2489;760.3646:29419.7518;760.3679:18882.3895;760.3713:11669.1307;760.3746:9003.8344,761.331:3548.1682;761.3344:4890.7304;761.3377:9331.4207;761.3411:17500.388;761.3445:32948.9575;761.3478:58522.4926;761.3512:105985.4311;761.3545:182652.354;761.3579:263438.0749;761.3612:295267.0047;761.3646:255085.4197;761.368:178438.2051;761.3713:106809.4868;761.3747:65365.7232;761.378:41273.3656;761.3814:26086.8699;761.3847:18938.0011;761.3881:14286.8993;761.3915:11995.3447;761.3948:9849.5744;761.3982:7069.1266;761.4015:4802.5302,762.3283:1336.7575;762.3317:1280.7077;762.335:1363.3348;762.3384:3442.4587;762.3418:6867.9752;762.3451:14034.2122;762.3485:32542.7358;762.3518:66964.7261;762.3552:131305.4285;762.3586:226312.4678;762.3619:345700.9101;762.3653:436270.5647;762.3686:433923.9959;762.372:341512.985;762.3753:223442.4738;762.3787:137080.6476;762.3821:84305.3823;762.3854:48894.2873;762.3888:34242.5431;762.3921:25526.2331;762.3955:21693.8285;762.3989:16960.5216;762.4022:12480.5265;762.4056:9846.4899;762.4089:8497.3633;762.4123:8491.5239;762.4157:8213.9663;762.419:7742.7633;762.4224:7348.4973;762.4257:7643.3561;762.4291:6789.9991;762.4325:6743.3225,763.3296:1761.6097;763.333:2089.4653;763.3363:2477.3157;763.3397:3127.6738;763.3431:5163.9518;763.3464:10023.7365;763.3498:17525.3804;763.3532:28391.9834;763.3565:48009.8534;763.3599:79949.6963;763.3632:123045.3063;763.3666:168344.3547;763.37:193518.2796;763.3733:181152.9024;763.3767:139797.6428;763.38:91596.5492;763.3834:58258.3146;763.3868:38183.4153;763.3901:26796.9321;763.3935:20107.8682;763.3968:15516.0594;763.4002:12749.4286;763.4036:9870.7592;763.4069:8433.5661;763.4103:7926.7708;763.4137:6713.2604;763.417:6183.6926,764.3417:1186.9002;764.345:1217.7202;764.3484:3602.5461;764.3518:9280.0171;764.3551:16405.2134;764.3585:24900.2893;764.3619:37359.6483;764.3652:49094.0845;764.3686:58814.9453;764.3719:61864.7872;764.3753:58044.3076;764.3787:48714.0031;764.382:37469.754;764.3854:24973.1291;764.3888:17566.3696;764.3921:13887.5965;764.3955:12678.1286;764.3989:10983.7329;764.4022:9078.4861;764.4056:9462.9977;764.4089:9667.1452,765.3477:1845.7292;765.351:2385.3582;765.3544:3496.8673;765.3578:7968.5437;765.3611:11426.2634;765.3645:15625.0426;765.3679:18689.4462;765.3712:19872.7168;765.3746:19883.9708;765.378:17985.976;765.3813:15024.464;765.3847:11859.2381;765.3881:10829.9808;765.3914:8105.513;765.3948:7482.7511;765.3981:6773.1712;765.4015:6607.9173;765.4049:5757.1502,766.4116:7712.6852;766.4149:8318.1236;766.4183:10108.2004;766.4217:10861.2097;766.425:11456.9349;766.4284:8502.3485;766.4318:8338.269;766.4351:8392.1952;766.4385:8620.2869;766.4419:7488.146;766.4452:6091.9643;766.4486:6106.7445;766.452:5515.3746
MATCH       6946    0.84    8.840   2    759.347295      380.6631:0.0985;380.6655:3089.3567;380.6679:9934.1962;380.6702:26126.7367;380.6726:56661.9587;380.675:84849.5954;380.6774:94497.3491;380.6797:89620.05;380.6821:71793.6843;380.6845:44584.6044;380.6869:19452.5021;380.6892:7838.4977;380.6916:2265.6874;380.694:845.4175;380.6964:707.9371;380.6987:334.2443;380.7011:0.0838,381.1617:381.9531;381.1641:876.5608;381.1665:1935.1711;381.1689:2261.7436;381.1712:8159.9667;381.1736:24497.8006;381.176:55300.9839;381.1784:103378.0009;381.1807:188156.5952;381.1831:276442.2828;381.1855:285587.9159;381.1879:189881.4854;381.1902:81431.3585;381.1926:28812.1058;381.195:10424.4264;381.1974:5697.877;381.1997:3952.5454;381.2021:2590.1188;381.2045:1637.1922;381.2069:670.3247,381.6654:0.031;381.6678:344.0077;381.6702:430.0016;381.6726:1298.443;381.6749:7930.0863;381.6773:28842.4864;381.6797:73010.2885;381.6821:171584.3563;381.6845:335465.6284;381.6868:455480.1263;381.6892:396247.559;381.6916:219114.768;381.694:85889.7196;381.6963:34106.6643;381.6987:16428.1868;381.7011:9421.6304;381.7035:7364.6721;381.7058:3883.3299;381.7082:2415.9012;381.7106:982.8954;381.713:856.9854,382.1695:700.8796;382.1719:949.9271;382.1742:2767.1977;382.1766:7521.2714;382.179:18487.1082;382.1814:39224.4242;382.1837:79257.9623;382.1861:135658.1459;382.1885:181954.1238;382.1909:165448.2674;382.1933:104420.5368;382.1956:45598.6493;382.198:19571.5753;382.2004:9102.8848;382.2028:5733.2131;382.2051:3630.6891;382.2075:1948.1718;382.2099:1675.4398;382.2123:1117.908,382.6715:0.0091;382.6738:306.0039;382.6762:805.1716;382.6786:3843.4299;382.681:12135.2074;382.6834:28525.1733;382.6857:44457.5292;382.6881:58332.9415;382.6905:62110.2858;382.6929:53956.0548;382.6953:32763.6842;382.6976:14596.0245;382.7:6167.946;382.7024:3578.4114;382.7048:1240.0458;382.7072:1245.95;382.7095:377.9895;382.7119:0.1423,383.1761:762.5267;383.1785:1726.7406;383.1809:3447.0958;383.1833:7139.4082;383.1857:13274.7302;383.1881:17794.4103;383.1904:18858.6904;383.1928:16809.3119;383.1952:15421.4047;383.1976:13325.7263;383.2:10646.4341;383.2023:7091.8985;383.2047:3970.6141;383.2071:1597.4719;383.2095:956.4118,383.6788:334.4109;383.6812:361.8504;383.6836:1085.1806;383.6859:2202.4433;383.6883:4197.1543;383.6907:4474.0853;383.6931:3428.7981;383.6955:2623.6317;383.6979:2272.5848;383.7002:1166.3408;383.7026:0.7085
MATCH       6947    0.79    8.840   1    
MATCH       6948    0.72    8.840   2    
MATCH       6949    1.00    8.570   1    702.325831      703.304:468.2758;703.3072:621.4446;703.3104:683.7752;703.3137:5414.1362;703.3169:11987.6785;703.3201:30954.2706;703.3233:65551.7433;703.3266:122318.3059;703.3298:196939.6581;703.333:243257.2784;703.3362:221760.6476;703.3395:153739.9004;703.3427:91633.58;703.3459:53063.7409;703.3491:30696.7091;703.3524:18568.3231;703.3556:11691.6112;703.3588:7108.5061;703.3621:5069.5431;703.3653:4174.097;703.3685:2964.2725;703.3717:1910.4234;703.375:619.8896;703.3782:382.8197,704.3142:568.5516;704.3174:2058.5332;704.3206:7447.4435;704.3239:14602.2343;704.3271:28244.0765;704.3303:52514.2285;704.3335:75431.2966;704.3368:87341.4836;704.34:77812.6901;704.3432:55558.8186;704.3465:33089.1594;704.3497:17622.7957;704.3529:9299.3582;704.3561:5441.4953;704.3594:3558.1088;704.3626:1352.3933;704.3658:1042.7449;704.3691:511.323;704.3723:368.3535,705.3154:0.6249;705.3186:571.1881;705.3219:6355.6041;705.3251:11057.5168;705.3283:16147.7988;705.3316:19766.0972;705.3348:25051.4317;705.338:26962.2566;705.3413:25676.2432;705.3445:17601.3216;705.3477:10296.7294;705.3509:3879.5408;705.3542:3098.174;705.3574:1734.1969;705.3606:906.66;705.3639:554.4824;705.3671:0.7584,706.3238:659.8044;706.327:2555.1786;706.3303:4771.5283;706.3335:6485.3509;706.3367:6772.5815;706.34:5689.3467;706.3432:4821.3989;706.3464:3065.0314;706.3497:7.7793
MATCH       6950    1.00    8.570   2    702.325831      352.1537:445.8495;352.156:687.9187;352.1583:2712.3095;352.1605:15854.3193;352.1628:50528.7807;352.1651:150369.9855;352.1674:369860.0793;352.1697:565919.2836;352.1719:536988.9933;352.1742:305246.6958;352.1765:117781.026;352.1788:41169.1289;352.1811:16145.2963;352.1834:6529.4094;352.1856:3524.8278;352.1879:2067.9645;352.1902:543.954;352.1925:0.1777,352.6607:2835.2185;352.663:12058.891;352.6653:35355.9354;352.6675:92735.4922;352.6698:178432.1012;352.6721:216116.8483;352.6744:169250.2878;352.6767:83267.5842;352.679:28114.9746;352.6812:10504.9201;352.6835:3514.9775;352.6858:824.6074;352.6881:0.1619,353.1566:415.9701;353.1589:587.988;353.1612:2062.6866;353.1635:8564.0373;353.1658:23485.7127;353.1681:42191.8113;353.1703:54726.151;353.1726:57136.424;353.1749:45508.6614;353.1772:27924.5681;353.1795:13017.6353;353.1818:3623.8703;353.1841:442.4554;353.1863:0.0284,353.6552:0.0241;353.6575:382.0027;353.6598:420.0003;353.6621:420.048;353.6643:2496.5578;353.6666:6792.096;353.6689:11199.3944;353.6712:14581.1258;353.6735:13530.6496;353.6758:9485.8878;353.6781:4818.1231;353.6804:1395.1403;353.6827:0.9501,354.193:0.0929;354.1953:1359.324;354.1976:3135.7065;354.1999:6093.6297;354.2022:10266.8338;354.2045:10445.467;354.2068:7467.5812;354.2091:3764.6558;354.2114:958.7091;354.2136:0.0846
MATCH       6951    0.92    8.570   1    702.325831      703.3082:3598.7777;703.3114:8929.183;703.3146:19589.8171;703.3178:42393.1096;703.3211:91798.5009;703.3243:191224.9758;703.3275:355491.7692;703.3307:527540.5184;703.334:591814.3895;703.3372:501637.916;703.3404:330579.388;703.3437:184521.9898;703.3469:102505.3833;703.3501:60842.561;703.3533:39667.947;703.3566:28072.1314;703.3598:20547.5498;703.363:14699.9361;703.3662:8689.3747;703.3695:3810.9895;703.3727:2674.7083;703.3759:2447.3811;703.3791:1490.5843,704.3119:464.4141;704.3151:3041.5557;704.3184:11052.0134;704.3216:23101.0922;704.3248:48485.3222;704.328:96705.4177;704.3313:176122.9591;704.3345:254784.534;704.3377:283602.4146;704.341:238847.2893;704.3442:167125.4026;704.3474:98764.8152;704.3506:55882.9155;704.3539:31739.0056;704.3571:21798.1481;704.3603:16423.6504;704.3636:11151.9612;704.3668:6490.3237;704.37:3155.9105;704.3733:1202.6773,705.3131:2260.9107;705.3164:4493.4521;705.3196:11094.5748;705.3228:19736.2297;705.3261:31770.3378;705.3293:46254.5926;705.3325:63989.7032;705.3358:78065.8263;705.339:85602.5255;705.3422:78850.9906;705.3454:60525.0924;705.3487:39547.7656;705.3519:23575.2173;705.3551:13130.2409;705.3584:7661.7935;705.3616:4552.5008;705.3648:1547.0768;705.3681:630.919,706.3183:461.4472;706.3215:3143.2876;706.3248:5946.4017;706.328:11984.8625;706.3312:17718.0958;706.3345:20449.9731;706.3377:20952.6076;706.3409:20543.6048;706.3442:20402.1106;706.3474:17309.6549;706.3506:12034.7496;706.3539:6235.6637;706.3571:3107.8811;706.3603:7.6598,707.2789:914.2332;707.2821:1755.4326;707.2854:3294.1598;707.2886:4801.4451;707.2918:5702.4519;707.2951:4255.6156;707.2983:2056.2768;707.3016:640.3377;707.3048:2.0474
MATCH       6952    0.96    8.570   2    702.325831      352.1519:1836.9541;352.1542:2060.2634;352.1564:2576.1907;352.1587:14647.217;352.161:62248.3905;352.1633:227165.0766;352.1656:683849.9323;352.1679:1575711.8901;352.1701:2200618.6584;352.1724:1909029.6403;352.1747:987993.7547;352.177:345969.5088;352.1793:118630.9762;352.1816:46789.0965;352.1838:22585.4748;352.1861:14660.4293;352.1884:11186.6174;352.1907:10968.5635;352.193:7521.7526;352.1953:4826.489;352.1975:3521.982;352.1998:3562.5162;352.2021:2707.0367;352.2044:1373.9863;352.2067:862.8533,352.6543:182.056;352.6566:465.6068;352.6589:2889.0619;352.6612:19389.2186;352.6635:57661.7916;352.6657:172266.8018;352.668:436823.1953;352.6703:835635.7384;352.6726:1014785.4803;352.6749:801143.0492;352.6772:395390.7486;352.6794:139446.0108;352.6817:46324.5384;352.684:18696.9058;352.6863:8958.9954;352.6886:3511.5792;352.6909:2352.7894;352.6932:2254.1103;352.6954:228.2729;352.6977:0.326,353.1525:162.2081;353.1548:537.5543;353.1571:1047.0091;353.1594:3904.8816;353.1617:17362.3655;353.164:52789.265;353.1662:110749.2586;353.1685:180992.0445;353.1708:254092.2409;353.1731:301656.8784;353.1754:271819.5853;353.1777:174419.4618;353.18:76019.6058;353.1823:26148.5122;353.1845:8934.7919;353.1868:3723.827;353.1891:2864.8888;353.1914:2315.0795;353.1937:1630.6018;353.196:1076.6851;353.1983:897.5432,353.6603:425.3771;353.6625:1879.913;353.6648:13046.6277;353.6671:35041.3742;353.6694:60340.3977;353.6717:77459.318;353.674:80003.2301;353.6763:66909.7352;353.6786:41821.7471;353.6808:20308.7218;353.6831:7493.9728;353.6854:1253.5681;353.6877:2.0171,354.1889:1044.6895;354.1912:1548.7032;354.1935:3609.6295;354.1958:5624.3642;354.1981:13571.1995;354.2004:32900.5224;354.2027:47191.2357;354.205:39859.8784;354.2073:21008.2639;354.2096:8766.9412;354.2118:3734.8703;354.2141:3742.8442;354.2164:2576.7793;354.2187:561.7681;354.221:1.7803,354.6905:170.6664;354.6928:721.479;354.6951:946.193;354.6974:3062.286;354.6997:8528.2264;354.702:22915.0646;354.7043:44383.8295;354.7066:50529.9372;354.7089:35496.7462;354.7112:15168.3236;354.7134:6147.6919;354.7157:2344.064;354.718:782.4331
MATCH       6953    0.92    8.570   1    702.325831      703.3037:5.3992;703.3069:1500.8425;703.3101:8240.5095;703.3134:17532.9612;703.3166:33475.9981;703.3198:71538.3069;703.3231:146492.0789;703.3263:301844.3172;703.3295:513155.928;703.3327:693176.2214;703.336:691756.5837;703.3392:517090.6434;703.3424:305511.357;703.3456:164475.0043;703.3489:92708.0135;703.3521:53392.1971;703.3553:33166.9212;703.3585:22914.218;703.3618:16672.5265;703.365:10734.2914;703.3682:6735.2823,704.3139:2989.3933;704.3171:10780.4279;704.3204:22368.5382;704.3236:42147.2547;704.3268:85159.4216;704.33:166825.7846;704.3333:285326.2118;704.3365:388716.5485;704.3397:406548.044;704.343:326555.1381;704.3462:213966.3857;704.3494:124599.9339;704.3526:69927.8276;704.3559:40346.8449;704.3591:24426.3605;704.3623:15748.2236;704.3656:10815.7081;704.3688:6271.1543;704.372:4101.5416;704.3752:1810.9402,705.3119:2.0284;705.3151:2400.1748;705.3184:8268.9103;705.3216:17932.2148;705.3248:29907.9498;705.3281:47031.7358;705.3313:68500.8616;705.3345:96374.6143;705.3378:116105.1154;705.341:125439.5651;705.3442:115016.9872;705.3474:87839.3608;705.3507:57081.3239;705.3539:34595.8114;705.3571:19064.9151;705.3604:11880.385;705.3636:7449.4598;705.3668:5163.8268;705.3701:1878.0477;705.3733:1959.5612;705.3765:1359.051;705.3798:871.9656;705.383:4.1624,706.3203:1926.2015;706.3235:4110.8982;706.3268:10636.7068;706.33:20884.7589;706.3332:29342.2329;706.3365:34424.5311;706.3397:33989.1237;706.3429:33753.5178;706.3462:30297.8591;706.3494:24836.5638;706.3526:18616.7204;706.3559:12121.1791;706.3591:6248.228;706.3623:3047.8841,707.2777:0.7455;707.2809:904.8085;707.2841:4600.6027;707.2874:5667.4924;707.2906:8823.5127;707.2939:9369.4218;707.2971:7571.5993;707.3003:2746.1446;707.3036:2717.2932
MATCH       6954    0.96    8.570   2    702.325831      352.1552:1301.5806;352.1575:1391.174;352.1597:21234.4585;352.162:80907.7824;352.1643:270215.3455;352.1666:751872.5874;352.1689:1479383.1964;352.1711:1753395.2855;352.1734:1286148.8497;352.1757:561041.801;352.178:184347.9149;352.1803:69425.9678;352.1826:38154.3568;352.1848:21869.373;352.1871:16804.0178;352.1894:12565.3942;352.1917:10366.0046;352.194:5005.2493;352.1963:4396.2256;352.1985:2330.5458;352.2008:2372.3726;352.2031:1984.0314;352.2054:1437.1017;352.2077:0.0635,352.6576:1.124;352.6599:1719.0375;352.6622:18300.911;352.6645:66735.5836;352.6667:206759.0112;352.669:521270.2635;352.6713:909308.9198;352.6736:1003168.1505;352.6759:716639.9358;352.6782:321372.8675;352.6805:111566.432;352.6827:41285.2545;352.685:20397.9532;352.6873:7202.1956;352.6896:3827.9784;352.6919:3424.0038;352.6942:2410.3783,353.1581:3.705;353.1604:5191.0803;353.1627:18117.0488;353.165:54718.009;353.1673:110555.8214;353.1695:183952.8773;353.1718:268260.0706;353.1741:312498.5297;353.1764:267541.707;353.1787:153530.3313;353.181:63361.7362;353.1833:21758.5389;353.1855:9442.6381;353.1878:3890.8623;353.1901:1365.974;353.1924:1275.7383;353.1947:798.0189;353.197:819.8661;353.1993:769.2431,353.6613:3.2257;353.6636:3066.8584;353.6658:16245.6751;353.6681:40379.8636;353.6704:66210.361;353.6727:80450.4426;353.675:76833.1141;353.6773:67231.4228;353.6796:44757.018;353.6819:23205.4707;353.6841:6040.1277;353.6864:2238.4201,354.1602:3.1685;354.1625:1475.3105;354.1648:3019.0599;354.1671:7283.6285;354.1693:12237.2609;354.1716:14933.0394;354.1739:16172.8469;354.1762:19600.5683;354.1785:17128.4694;354.1808:11237.0615;354.1831:4499.6015;354.1854:847.9941;354.1877:505.9906,354.6961:0.2964;354.6984:590.3433;354.7007:1943.7671;354.703:4733.2951;354.7053:8512.4643;354.7076:10577.6441;354.7099:6450.8578;354.7122:1883.6417;354.7145:611.6901
MATCH       6955    0.91    8.570   1    702.325831      703.3042:317.0221;703.3074:1234.6035;703.3106:2338.5551;703.3139:8040.4873;703.3171:20132.5525;703.3203:43368.7137;703.3236:92245.1951;703.3268:186965.5481;703.33:295020.333;703.3332:353708.2607;703.3365:318037.1556;703.3397:231156.9465;703.3429:138166.0539;703.3461:76706.9374;703.3494:43424.7593;703.3526:28682.3953;703.3558:18490.9608;703.359:12989.6232;703.3623:9140.1095;703.3655:7432.4584;703.3687:6761.6763;703.3719:6928.8405;703.3752:5369.9995;703.3784:2553.7688;703.3816:911.3335;703.3849:697.2237;703.3881:577.7682,704.3047:593.8158;704.3079:1259.7982;704.3112:1771.3787;704.3144:3454.5319;704.3176:8098.9082;704.3209:22026.9102;704.3241:51500.6026;704.3273:109653.5644;704.3305:213659.2262;704.3338:373607.1532;704.337:526035.5758;704.3402:568969.8677;704.3435:468014.6257;704.3467:310970.5918;704.3499:181892.7034;704.3531:101157.0886;704.3564:57839.2524;704.3596:34014.8162;704.3628:20805.0214;704.3661:15128.4048;704.3693:11651.6329;704.3725:8983.221;704.3757:6673.3595;704.379:4492.8164;704.3822:2513.8219;704.3854:2536.6393;704.3887:2448.5804,705.3027:522.4068;705.3059:592.4701;705.3092:1230.9294;705.3124:1532.8618;705.3156:1828.6001;705.3189:5915.4267;705.3221:14432.5149;705.3253:26855.1275;705.3286:43449.6834;705.3318:67368.899;705.335:110113.3285;705.3382:162423.4566;705.3415:200521.4313;705.3447:197606.7235;705.3479:156247.3345;705.3512:102760.9794;705.3544:61804.253;705.3576:34114.2706;705.3609:20375.6724;705.3641:13519.976;705.3673:9719.5324;705.3706:7219.5701;705.3738:4585.9636;705.377:4143.837;705.3803:2499.1514;705.3835:2124.2782,706.3079:262.2422;706.3111:425.678;706.3143:1142.5119;706.3176:2405.5386;706.3208:4083.3739;706.324:8347.6212;706.3273:15608.6071;706.3305:26667.7947;706.3337:35980.4721;706.337:45056.9689;706.3402:51789.3794;706.3434:61704.8686;706.3467:61336.6084;706.3499:51192.1877;706.3531:33730.973;706.3564:20634.5327;706.3596:11245.0369;706.3628:6345.6881;706.3661:3705.7565;706.3693:1936.9548;706.3725:917.8969;706.3758:600.4739,707.3267:1884.1907;707.3299:3568.2414;707.3332:6676.0542;707.3364:10501.3755;707.3396:13432.485;707.3429:16111.8476;707.3461:16571.6436;707.3494:15341.1991;707.3526:12018.2027;707.3558:8910.4183;707.3591:6533.1753;707.3623:4022.5134;707.3655:1399.8461;707.3688:473.6967,708.2912:973.8434;708.2945:2138.6569;708.2977:2493.802;708.3009:3176.6619;708.3042:2001.6955;708.3074:548.6424
MATCH       6956    0.96    8.570   2    702.325831      352.1531:914.5924;352.1554:979.6044;352.1577:3234.1312;352.16:17195.9589;352.1623:57736.3145;352.1645:192814.4488;352.1668:526270.64;352.1691:953531.7144;352.1714:1065110.3808;352.1737:728526.2412;352.176:305962.6441;352.1782:96408.4119;352.1805:36563.6243;352.1828:22320.8304;352.1851:14349.2355;352.1874:8857.9768;352.1897:6045.4569,352.6556:1020.226;352.6579:1534.8943;352.6601:4428.4769;352.6624:20197.9028;352.6647:88022.7033;352.667:283233.7092;352.6693:769946.1803;352.6716:1447933.5603;352.6738:1701556.1679;352.6761:1263686.8917;352.6784:591375.2899;352.6807:209017.716;352.683:76218.4978;352.6853:34013.2937;352.6876:18371.071;352.6898:8789.7473;352.6921:5732.4065;352.6944:3743.7684,353.1538:379.2542;353.1561:1554.3055;353.1584:3051.4278;353.1606:5441.4347;353.1629:18204.0293;353.1652:45613.0423;353.1675:109120.7697;353.1698:232455.3486;353.1721:427590.1222;353.1744:592615.4214;353.1766:555575.7068;353.1789:347142.4909;353.1812:145522.0444;353.1835:48811.8069;353.1858:18896.7485;353.1881:10134.0136;353.1904:7059.1369;353.1927:6975.8188;353.1949:6585.7641;353.1972:2975.3463;353.1995:1091.1235,353.6569:2.1589;353.6592:763.3996;353.6615:1275.994;353.6638:8950.5405;353.6661:31370.316;353.6684:73936.7814;353.6707:119232.1206;353.6729:156969.0158;353.6752:173869.3147;353.6775:157945.7965;353.6798:106655.7076;353.6821:51602.979;353.6844:20032.9865;353.6867:5710.712;353.689:1604.6814;353.6913:811.9937;353.6935:807.502,354.1581:186.1771;354.1604:1750.7221;354.1627:2593.9182;354.165:4321.8155;354.1673:9218.7733;354.1696:22018.5777;354.1719:33917.9031;354.1742:41869.2377;354.1765:43246.4385;354.1788:36306.5346;354.181:24309.0782;354.1833:11921.2455;354.1856:4299.7792;354.1879:1771.7123;354.1902:678.0861;354.1925:0.0008,354.6964:0.0021;354.6987:290.5734;354.701:1698.8956;354.7033:5389.2356;354.7055:7870.5904;354.7078:7423.6686;354.7101:4657.5854;354.7124:1353.4392;354.7147:576.0053;354.717:0.0063
MATCH       6957    0.92    8.570   1    702.325831      703.3013:1555.6592;703.3045:2814.3119;703.3077:3363.0746;703.311:6970.9803;703.3142:14222.5752;703.3174:27732.6268;703.3206:61741.8144;703.3239:125144.1148;703.3271:226136.2571;703.3303:326107.5326;703.3336:365355.162;703.3368:310477.8447;703.34:207636.4542;703.3432:121909.901;703.3465:68120.0691;703.3497:38708.6736;703.3529:21833.516;703.3561:14221.1123;703.3594:11021.6596;703.3626:9622.5632;703.3658:8229.0464;703.369:6124.0127;703.3723:4934.3462;703.3755:3616.1568;703.3787:1682.2091;703.3819:735.169,704.305:1267.5305;704.3083:1581.4958;704.3115:2678.5118;704.3147:7977.2701;704.3179:16919.6158;704.3212:39667.6407;704.3244:83129.4598;704.3276:169239.1681;704.3309:325730.2;704.3341:551348.3121;704.3373:733998.3207;704.3405:753174.8762;704.3438:584182.3319;704.347:367002.8861;704.3502:202621.0932;704.3535:113970.6497;704.3567:65958.2853;704.3599:41082.8694;704.3631:28182.5598;704.3664:19586.7269;704.3696:14360.684;704.3728:9634.1795;704.3761:6813.6121;704.3793:4331.1477;704.3825:4373.9215;704.3857:4225.4779,705.3095:1337.4916;705.3127:3680.4467;705.316:6333.748;705.3192:9854.3022;705.3224:17504.8799;705.3256:34692.4257;705.3289:63467.0356;705.3321:103421.4422;705.3353:168148.8872;705.3386:246867.5919;705.3418:300322.7675;705.345:286948.5443;705.3483:218642.7136;705.3515:135059.3891;705.3547:77191.0636;705.358:43895.9408;705.3612:26994.0892;705.3644:16390.4998;705.3676:11793.0952;705.3709:8137.4989;705.3741:5786.4258;705.3773:4812.75;705.3806:4660.444;705.3838:3186.6342;705.387:2735.899,706.3082:0.8848;706.3114:678.0695;706.3147:1019.0824;706.3179:1994.128;706.3211:4128.5728;706.3244:11480.0059;706.3276:23700.9533;706.3308:38345.4628;706.3341:49975.8979;706.3373:66848.9328;706.3405:82619.9174;706.3438:92519.0009;706.347:86737.7911;706.3502:71025.6365;706.3535:48910.6926;706.3567:30518.7161;706.3599:18952.2443;706.3632:11639.1253;706.3664:7652.1237;706.3696:4929.3088;706.3729:2476.1967;706.3761:1652.5641;706.3793:1147.2932;706.3826:1016.263;706.3858:1025.8705,707.3206:1634.2454;707.3238:2645.0159;707.327:3752.5322;707.3303:7929.008;707.3335:11826.1854;707.3367:16259.637;707.34:21310.1339;707.3432:24275.6756;707.3464:26649.0789;707.3497:23200.4172;707.3529:18839.2307;707.3561:12993.0297;707.3594:8047.9976;707.3626:5359.0725;707.3659:4096.7842;707.3691:1664.2317;707.3723:811.5571;707.3756:404.3579,708.2818:595.4603;708.2851:1603.7834;708.2883:4276.7233;708.2915:5533.8392;708.2948:9399.9404;708.298:10521.387;708.3013:9808.2719;708.3045:6893.6511;708.3077:5534.9176;708.311:2167.9386
MATCH       6958    0.96    8.570   2    702.325831      352.1556:706.6335;352.1579:4534.181;352.1601:23014.8736;352.1624:83906.2853;352.1647:243919.4862;352.167:615720.7507;352.1693:983175.1036;352.1716:962242.1491;352.1738:571248.2741;352.1761:216178.9453;352.1784:73485.2285;352.1807:30379.3003;352.183:15612.0927;352.1853:9890.4654;352.1875:8060.3366;352.1898:5851.4531,352.6512:696.6688;352.6534:1058.0187;352.6557:1209.9752;352.658:2179.1709;352.6603:11650.2545;352.6626:40396.4533;352.6649:138410.1545;352.6671:428827.1965;352.6694:1123523.2423;352.6717:1976784.2926;352.674:2130935.5859;352.6763:1426930.3649;352.6786:581277.1936;352.6809:190154.9545;352.6831:67990.4347;352.6854:32884.3434;352.6877:18185.1539;352.69:12394.1927;352.6923:9569.5552;352.6946:7950.1557;352.6969:3418.3975;352.6991:1194.8835;352.7014:1209.8366,353.1539:337.5107;353.1562:1323.6339;353.1585:3171.6323;353.1608:8994.1859;353.1631:23776.1745;353.1654:65769.2958;353.1677:157678.0194;353.17:339165.0013;353.1722:631331.2887;353.1745:845369.7812;353.1768:756646.8144;353.1791:436824.2891;353.1814:169407.0783;353.1837:58996.6022;353.186:27748.2252;353.1882:15176.7167;353.1905:11211.7539;353.1928:10904.2862;353.1951:7708.3976;353.1974:5572.0228;353.1997:3843.1501,353.6525:0.5328;353.6548:797.9991;353.6571:1619.9509;353.6594:1957.8319;353.6617:2350.7729;353.664:14595.8607;353.6662:42759.4299;353.6685:94534.5208;353.6708:155001.4379;353.6731:213127.868;353.6754:236477.1075;353.6777:210842.2819;353.68:137330.2977;353.6823:67430.2861;353.6845:26951.7205;353.6868:12079.086;353.6891:3795.0701;353.6914:1390.3671,354.1537:431.6581;354.156:1179.302;354.1583:3607.3008;354.1606:5376.7905;354.1629:6329.4416;354.1652:7424.1545;354.1675:12484.0719;354.1698:31642.3468;354.172:52905.9676;354.1743:68163.5062;354.1766:66908.6362;354.1789:56529.3979;354.1812:37849.3142;354.1835:20040.8079;354.1858:7990.8355;354.1881:2572.4011;354.1904:943.7621,354.6553:0.0074;354.6576:140.0127;354.6599:612.0039;354.6622:1014.1089;354.6645:1716.5444;354.6668:1779.7776;354.669:3328.4758;354.6713:8057.0955;354.6736:11645.9343;354.6759:14701.4093;354.6782:10992.2138;354.6805:7448.3716;354.6828:4760.1121;354.6851:2541.8041;354.6874:432.1474;354.6897:427.9976;354.692:355.9952
MATCH       6959    0.80    8.570   1    702.325831      703.3077:3599.1065;703.3109:5589.4424;703.3141:15687.0004;703.3173:30625.787;703.3206:62403.0371;703.3238:124886.0526;703.327:239456.057;703.3302:361796.1998;703.3335:413100.6398;703.3367:352203.4676;703.3399:240443.8008;703.3431:143757.4164;703.3464:82217.4418;703.3496:48433.5622;703.3528:30931.4833;703.356:20286.2634;703.3593:13559.694;703.3625:8320.3973;703.3657:6119.9215,704.3082:1696.2752;704.3114:2819.5782;704.3146:5844.9369;704.3179:17580.2079;704.3211:43255.9398;704.3243:94279.7638;704.3275:193092.6643;704.3308:367799.202;704.334:622734.8797;704.3372:839198.4471;704.3405:858294.5946;704.3437:679866.0693;704.3469:438075.5565;704.3501:253739.2441;704.3534:135455.2466;704.3566:76217.8885;704.3598:49758.3008;704.3631:33666.5097;704.3663:21608.5023;704.3695:14824.6752;704.3727:11156.1353;704.376:8796.2947;704.3792:6045.3486;704.3824:4589.0899;704.3857:3858.5161;704.3889:3485.0777,705.3126:1053.3973;705.3159:4111.691;705.3191:10251.041;705.3223:21018.0916;705.3256:41721.624;705.3288:69900.5599;705.332:116322.0701;705.3353:197050.3934;705.3385:304307.2669;705.3417:377062.0199;705.3449:369433.8642;705.3482:287762.405;705.3514:185828.4084;705.3546:109045.3935;705.3579:63238.3871;705.3611:38063.1487;705.3643:24274.923;705.3676:16736.4434;705.3708:12813.1365;705.374:10319.4165;705.3773:9533.2932;705.3805:6887.6286;705.3837:5480.6198;705.387:4351.164,706.3146:1816.7321;706.3178:2218.0415;706.3211:5739.4307;706.3243:13539.3129;706.3275:27111.0007;706.3308:48186.5845;706.334:70008.8249;706.3372:87538.9862;706.3405:100359.4884;706.3437:116331.8419;706.3469:122580.6277;706.3502:107399.2023;706.3534:77493.458;706.3566:47358.2771;706.3599:28007.21;706.3631:16475.7644;706.3663:12160.5838;706.3696:9607.4981;706.3728:6655.1973;706.376:5781.2526;706.3793:5254.2408;706.3825:4246.1286;706.3857:3810.6793,707.3205:4201.0471;707.3237:4833.0966;707.327:5954.8948;707.3302:10580.4636;707.3334:17611.8463;707.3367:24084.2786;707.3399:29641.8013;707.3431:31955.1418;707.3464:30891.2967;707.3496:28305.0478;707.3528:24924.9394;707.3561:19877.8581;707.3593:14758.9583;707.3625:9603.8517;707.3658:8414.1218;707.369:6058.9319;707.3723:3876.0562;707.3755:2817.4365;707.3787:1527.3659;707.382:607.4161,708.2818:2697.3953;708.285:4610.4679;708.2882:7209.9295;708.2915:9061.1962;708.2947:12419.7275;708.298:13629.6555;708.3012:14155.3218;708.3044:11080.66;708.3077:7698.0381;708.3109:5012.1607;708.3141:3916.481;708.3174:3642.2487
MATCH       6960    0.95    8.570   2    702.325831      352.1555:1356.714;352.1578:4293.4441;352.1601:13525.3597;352.1624:45803.8604;352.1647:154975.8683;352.167:401826.8437;352.1692:663997.0672;352.1715:665076.8961;352.1738:412551.9483;352.1761:159804.1191;352.1784:54028.6545;352.1807:23574.8484;352.1829:13591.2706;352.1852:8070.7272;352.1875:5702.2486;352.1898:3403.1231;352.1921:3234.6637;352.1944:3383.1795;352.1966:3441.0418;352.1989:3125.7655;352.2012:2029.4275;352.2035:1611.137;352.2058:1308.6646;352.2081:319.8196,352.6534:746.7666;352.6557:1201.1424;352.658:2196.0986;352.6603:6787.8585;352.6625:27243.909;352.6648:91914.6918;352.6671:284777.751;352.6694:753235.4118;352.6717:1333408.3112;352.674:1477849.4277;352.6763:1024908.4702;352.6785:448746.1305;352.6808:145845.5108;352.6831:53815.3482;352.6854:25226.4908;352.6877:14983.6988;352.69:10492.931;352.6922:7961.3447;352.6945:7030.6169;352.6968:3621.7988;352.6991:2869.0611;352.7014:2536.6804;352.7037:1386.5005;352.706:886.7776;352.7082:664.2463;352.7105:491.8826,353.1539:199.8799;353.1562:511.594;353.1585:2757.989;353.1608:4936.0404;353.1631:15378.1642;353.1653:43943.0072;353.1676:103211.8985;353.1699:226839.6791;353.1722:434900.451;353.1745:618932.023;353.1768:578120.0001;353.1791:356826.7727;353.1813:144695.3198;353.1836:52661.631;353.1859:21580.2079;353.1882:10064.0723;353.1905:6962.6555;353.1928:6561.6856;353.1951:5180.6697;353.1974:3189.3026;353.1996:2897.9656;353.2019:2021.8743;353.2042:1664.1033,353.6571:353.4294;353.6593:939.0787;353.6616:2050.0765;353.6639:8137.6815;353.6662:26316.8644;353.6685:64185.5178;353.6708:111523.2386;353.6731:159085.3813;353.6754:189513.9696;353.6777:188368.1688;353.6799:136404.6056;353.6822:69996.5068;353.6845:25326.9463;353.6868:10487.1318;353.6891:3769.1536;353.6914:651.4462;353.6937:298.7199;353.696:236.0176;353.6982:176.0169;353.7005:0.049,354.1583:787.0397;354.1606:1614.4165;354.1629:2888.1832;354.1651:5769.9938;354.1674:12244.285;354.1697:24021.8117;354.172:40406.2498;354.1743:50960.5965;354.1766:50263.6456;354.1789:42772.7731;354.1812:31366.2108;354.1835:17281.5055;354.1858:7962.0336;354.188:2548.0971;354.1903:1647.1243;354.1926:674.9542;354.1949:590.4156,354.6667:746.9007;354.669:4418.0776;354.6713:7848.4233;354.6736:9753.9232;354.6759:11181.2122;354.6782:11111.476;354.6805:10483.2336;354.6828:7508.5467;354.6851:5166.8787;354.6873:2033.169;354.6896:621.334;354.6919:494.1152;354.6942:260.2755;354.6965:220.0092
MATCH       6961    0.85    8.570   1    
MATCH       6962    0.90    8.570   2    
MATCH       6963    1.00    6.050   2    801.453097      401.7203:312.5915;401.7228:1261.9324;401.7252:3449.4295;401.7277:9466.1972;401.7301:29549.0132;401.7325:51681.806;401.735:56629.0388;401.7374:37318.3445;401.7399:15324.4603;401.7423:5333.4521;401.7447:2438.022;401.7472:712.4164;401.7496:232.2633,402.2277:1833.7525;402.2301:6593.5324;402.2326:13578.4397;402.235:20988.2771;402.2374:18030.6655;402.2399:11792.5021;402.2423:4427.1242;402.2448:631.3074;402.2472:241.4681;402.2496:170.272;402.2521:0.659,402.7183:0.2947;402.7207:221.26;402.7231:347.581;402.7256:423.7481;402.728:1382.7855;402.7305:4101.0832;402.7329:6267.1543;402.7353:7454.7694;402.7378:6254.31;402.7402:3869.8022;402.7427:930.1417;402.7451:148.8755;402.7476:0.4892,403.2287:152.1379;403.2311:854.9747;403.2336:1441.8658;403.236:1699.2484;403.2384:1767.5271;403.2409:1242.4901;403.2433:343.3833;403.2458:0.9281
MATCH       6964    0.89    6.050   2    801.453097      401.721:198.8235;401.7234:385.1286;401.7258:1675.9533;401.7283:4398.2958;401.7307:10628.8905;401.7332:16147.5955;401.7356:16447.4697;401.738:10596.3766;401.7405:4946.6158;401.7429:1687.3332;401.7453:315.7009;401.7478:1.8166,402.2234:365.7457;402.2259:2382.7959;402.2283:5399.4121;402.2307:13486.0974;402.2332:27049.9955;402.2356:40490.2326;402.2381:39507.759;402.2405:26419.2311;402.2429:13171.4535;402.2454:7251.1542;402.2478:2932.1695;402.2503:1154.4474,402.7237:0.6848;402.7262:753.19;402.7286:2962.2904;402.7311:7055.3323;402.7335:15901.5646;402.736:34906.8006;402.7384:55867.6658;402.7408:57045.3298;402.7433:37767.6635;402.7457:17294.3357;402.7482:6514.926;402.7506:1471.7682;402.753:581.785;402.7555:128.7198,403.2122:400.7986;403.2146:417.9545;403.2171:413.9895;403.2195:994.3212;403.2219:2394.7502;403.2244:2697.2689;403.2268:3010.7074;403.2293:3210.1764;403.2317:5367.2763;403.2342:9650.3832;403.2366:17534.2464;403.2391:30078.3441;403.2415:40120.1598;403.2439:38596.4568;403.2464:25160.8389;403.2488:12148.4556;403.2513:3191.656;403.2537:666.428;403.2562:318.811;403.2586:190.4024,403.7253:0.3662;403.7278:455.6381;403.7302:1024.8457;403.7327:2984.7753;403.7351:4533.5421;403.7376:7230.6177;403.74:11756.499;403.7425:16115.5347;403.7449:18396.1847;403.7473:13662.9058;403.7498:6477.4305;403.7522:2156.0973;403.7547:975.0147;403.7571:308.0753,404.2315:168.5268;404.2339:996.3306;404.2364:1512.9881;404.2388:2284.2916;404.2413:2998.8641;404.2437:5164.4167;404.2462:6141.7028;404.2486:5089.3808;404.2511:1836.7248;404.2535:889.3068;404.256:399.4275,404.6548:0.0592;404.6572:1782.2821;404.6597:7087.6088;404.6621:14099.5374;404.6646:16850.4102;404.667:12504.0111;404.6695:5582.5968;404.6719:1325.2407;404.6743:353.5952;404.6768:172.1267
MATCH       6965    0.88    6.050   2    801.453097      401.7198:0.8742;401.7223:173.5585;401.7247:1689.7071;401.7271:3113.0295;401.7296:10132.2069;401.732:23678.0044;401.7345:30903.5836;401.7369:26343.177;401.7393:11571.0965;401.7418:4400.7827;401.7442:1754.7363;401.7467:1394.401;401.7491:1154.537,402.2174:148.5667;402.2198:617.2916;402.2223:1281.0082;402.2247:2504.1059;402.2272:5841.7465;402.2296:14113.6561;402.232:31703.8251;402.2345:63169.8041;402.2369:83640.7656;402.2394:72099.4628;402.2418:38877.4058;402.2442:16177.4048;402.2467:7799.7075;402.2491:3581.8458;402.2516:2042.8704;402.254:1201.4152;402.2564:1219.9602;402.2589:654.9721;402.2613:1.0014,402.7226:161.8581;402.7251:533.5108;402.7275:1480.5094;402.7299:6048.261;402.7324:17304.9302;402.7348:43494.5132;402.7373:89325.4815;402.7397:118347.2791;402.7422:103096.5461;402.7446:58317.2893;402.747:25396.509;402.7495:7977.8017;402.7519:4595.6145;402.7544:1392.3668;402.7568:1.5293,403.2282:5240.7408;403.2306:6644.6085;403.233:12220.995;403.2355:22726.7153;403.2379:42535.5082;403.2404:77745.0419;403.2428:101091.1128;403.2453:85934.1383;403.2477:48054.7829;403.2501:19829.4487;403.2526:6925.4961;403.255:2423.7287;403.2575:2112.2331;403.2599:746.6576;403.2624:512.1714;403.2648:312.1585;403.2672:0.1518,403.7291:506.2934;403.7316:1049.2212;403.734:5826.9385;403.7364:11668.4284;403.7389:19024.3529;403.7413:29282.2238;403.7438:39499.8423;403.7462:39253.6821;403.7487:27375.9056;403.7511:13040.2962;403.7536:5523.7006;403.756:2454.8804;403.7584:0.7567,404.2304:1106.5643;404.2328:1663.054;404.2353:3301.3641;404.2377:6702.7848;404.2402:9188.7947;404.2426:10658.0687;404.2451:13425.2836;404.2475:12040.3762;404.2499:9103.5071;404.2524:4463.3493;404.2548:3217.4553;404.2573:1393.8795,404.6512:0.2304;404.6536:242.3835;404.6561:666.6108;404.6585:3400.7892;404.661:11045.0493;404.6634:22115.5372;404.6659:23566.5197;404.6683:15082.095;404.6708:3380.0006;404.6732:1195.1442;404.6757:368.0339
MATCH       6966    0.85    6.050   2    801.453097      401.7177:554.5427;401.7202:713.9793;401.7226:1217.2284;401.7251:2773.4157;401.7275:6730.0241;401.7299:17351.6669;401.7324:31235.3989;401.7348:32380.0772;401.7373:21594.2168;401.7397:9144.956;401.7421:4307.0941;401.7446:2750.8832,402.2153:695.9209;402.2178:1021.684;402.2202:1408.0671;402.2226:3528.1519;402.2251:4804.3555;402.2275:7066.3343;402.23:14520.6606;402.2324:30715.9894;402.2348:53354.7227;402.2373:70284.8107;402.2397:55126.0699;402.2422:27273.3102;402.2446:10242.9506;402.247:5027.981;402.2495:4396.5112;402.2519:3221.1118;402.2544:1793.7379;402.2568:1032.6827;402.2592:696.6909;402.2617:462.3135;402.2641:278.2459,402.7181:130.1034;402.7205:213.9247;402.723:601.7398;402.7254:999.9287;402.7279:2525.7983;402.7303:7131.5013;402.7327:18165.4153;402.7352:47084.4633;402.7376:92373.7321;402.7401:120978.552;402.7425:100010.0996;402.7449:53876.8338;402.7474:21097.864;402.7498:8688.9617;402.7523:3347.0146;402.7547:1491.1815;402.7572:700.6144;402.7596:426.3183;402.762:158.1738,403.2261:4003.1202;403.2285:4053.707;403.2309:7603.8368;403.2334:13728.0512;403.2358:24634.5404;403.2383:49007.5597;403.2407:87389.8903;403.2432:104455.6379;403.2456:86483.6611;403.248:46080.4149;403.2505:18816.1927;403.2529:6959.8411;403.2554:2976.3057;403.2578:1892.1284;403.2603:1549.3196;403.2627:298.5024,403.727:0.246;403.7295:278.3341;403.7319:1770.8002;403.7344:4092.2812;403.7368:10515.2719;403.7392:18883.3839;403.7417:33966.1075;403.7441:48011.3025;403.7466:49032.7783;403.749:34746.3896;403.7515:15909.5326;403.7539:5733.0388;403.7564:1070.6565;403.7588:587.9336;403.7612:212.316,404.2332:2635.3514;404.2356:3133.7272;404.2381:6518.3644;404.2405:10948.403;404.243:16926.8022;404.2454:19425.0591;404.2479:18007.977;404.2503:11757.4503;404.2527:6554.8394;404.2552:3825.2595;404.2576:2714.3802;404.2601:1403.6335;404.2625:923.5865;404.265:461.6633;404.2674:155.8898;404.2699:91.841;404.2723:0.0733,404.6515:0.7748;404.654:370.7257;404.6564:1251.334;404.6589:4719.0028;404.6613:14798.1329;404.6638:25373.3752;404.6662:25618.2469;404.6687:13021.6447;404.6711:5576.3463;404.6736:1111.3611;404.676:613.3746;404.6785:252.0131;404.6809:195.668;404.6834:0.8923
MATCH       6967    0.88    6.050   2    801.453097      401.7227:206.9385;401.7251:429.4093;401.7276:2274.8254;401.73:6208.7094;401.7324:11374.6479;401.7349:12118.483;401.7373:7734.5875;401.7398:2824.4932;401.7422:1402.4621,402.2178:646.7993;402.2203:1109.3846;402.2227:1630.9973;402.2252:3259.8924;402.2276:6291.4388;402.23:10413.9934;402.2325:17778.1423;402.2349:30198.4387;402.2374:35309.8951;402.2398:26470.2985;402.2422:12725.8965;402.2447:4935.9138;402.2471:2387.1439;402.2496:1660.7026,402.7182:0.285;402.7206:497.5241;402.723:611.8952;402.7255:985.7104;402.7279:2406.8914;402.7304:6576.1913;402.7328:15289.167;402.7353:31009.4959;402.7377:60123.5538;402.7401:78247.6334;402.7426:65879.3614;402.745:33065.1336;402.7475:12537.309;402.7499:3450.9413;402.7523:2584.3792;402.7548:1822.9233;402.7572:1664.2055;402.7597:499.2668,403.2261:1820.3821;403.2286:1974.2784;403.231:4252.3462;403.2335:8767.3298;403.2359:19107.003;403.2384:43640.5143;403.2408:80547.0665;403.2432:97370.4675;403.2457:78175.5748;403.2481:38833.7391;403.2506:15126.1044;403.253:4923.8764;403.2555:2385.9605;403.2579:1873.9654;403.2603:960.5219;403.2628:632.0273;403.2652:370.0594,403.7246:130.0138;403.7271:197.9896;403.7295:226.1663;403.732:966.683;403.7344:4886.0283;403.7369:11030.5052;403.7393:22404.6308;403.7418:41952.473;403.7442:65663.611;403.7466:71917.3744;403.7491:53341.4542;403.7515:26372.4641;403.754:9389.0105;403.7564:3181.2368;403.7589:1436.6057;403.7613:891.8133;403.7638:409.9306;403.7662:296.0778;403.7686:234.0275;403.7711:150.0411,404.2063:0.1191;404.2088:458.1596;404.2112:694.0834;404.2137:946.2436;404.2161:1000.0461;404.2186:1434.093;404.221:1717.9851;404.2235:1908.0166;404.2259:1969.742;404.2284:2035.8911;404.2308:2434.3688;404.2333:3558.949;404.2357:5035.224;404.2381:8352.9835;404.2406:12617.0913;404.243:17972.805;404.2455:26087.5443;404.2479:31683.0434;404.2504:29119.8641;404.2528:17341.0187;404.2553:6985.3165;404.2577:2254.0943;404.2602:1041.9338;404.2626:615.6614;404.265:571.6452;404.2675:138.0775;404.2699:0.0472,404.6492:0.4133;404.6516:310.1049;404.6541:491.5618;404.6565:2319.5711;404.659:4374.7583;404.6614:11542.0284;404.6639:17509.1359;404.6663:16423.7262;404.6688:7817.8371;404.6712:1721.1605;404.6736:253.7026;404.6761:0.096,405.1559:130.1342;405.1584:411.7349;405.1608:2225.9186;405.1633:5656.709;405.1657:10375.4097;405.1682:10073.5223;405.1706:5786.8074;405.1731:2015.2399;405.1755:1217.4624;405.1779:911.5977;405.1804:609.647;405.1828:297.059
MATCH       6968    0.85    6.050   2    801.453097      401.7226:760.756;401.725:977.0924;401.7274:1188.5123;401.7299:3773.6399;401.7323:6075.4859;401.7348:7671.4486;401.7372:5361.6988;401.7396:3130.106;401.7421:756.9627;401.7445:678.6592,402.2201:300.7322;402.2226:1078.1622;402.225:2160.7805;402.2275:3589.0021;402.2299:5457.6595;402.2323:9652.5409;402.2348:15203.7232;402.2372:17857.8393;402.2397:15073.1091;402.2421:9508.0863;402.2445:5602.445;402.247:3856.1595;402.2494:3933.3888;402.2519:3898.6007;402.2543:2993.7048;402.2567:1457.6277;402.2592:1251.1018;402.2616:5.5578,402.7254:432.0727;402.7278:596.2961;402.7302:2211.3345;402.7327:6560.9466;402.7351:17642.1647;402.7376:36294.7812;402.74:49890.7972;402.7425:43019.0475;402.7449:23737.6766;402.7473:9611.9847;402.7498:3512.7075;402.7522:2167.9864;402.7547:1393.4832;402.7571:814.722;402.7595:501.1307;402.762:264.9297,403.2236:528.3905;403.226:904.5277;403.2285:1574.2096;403.2309:2546.4539;403.2333:6233.4556;403.2358:13845.8854;403.2382:31177.7656;403.2407:57163.3367;403.2431:71316.1366;403.2456:59631.8741;403.248:32995.5581;403.2504:14136.6869;403.2529:7154.5791;403.2553:4319.2843;403.2578:1554.6662;403.2602:1388.6307,403.727:0.9711;403.7294:612.3143;403.7319:1337.9062;403.7343:3082.9876;403.7367:7998.8486;403.7392:14922.7223;403.7416:26112.3567;403.7441:44121.6165;403.7465:51295.1927;403.749:42533.9158;403.7514:23197.6855;403.7539:9380.988;403.7563:3266.3515;403.7587:1177.9309;403.7612:661.397;403.7636:283.0238;403.7661:0.7623,404.2258:1502.4813;404.2282:1768.5594;404.2307:1931.8816;404.2331:2113.6221;404.2356:2620.5641;404.238:5853.3807;404.2405:10123.0681;404.2429:15390.7479;404.2454:21529.3861;404.2478:25222.4642;404.2502:22347.5003;404.2527:12713.5879;404.2551:4627.1658;404.2576:2074.0339;404.26:1439.5869;404.2625:821.5152;404.2649:405.0609;404.2674:284.2512;404.2698:172.2339;404.2723:0.3579,404.6539:654.8119;404.6564:1940.1528;404.6588:4308.3369;404.6613:10680.9671;404.6637:16961.4097;404.6662:15749.3232;404.6686:8200.9164;404.6711:2909.7178;404.6735:721.2274;404.676:352.5805;404.6784:216.2156,405.1509:0.1356;405.1533:417.5856;405.1558:1085.2704;405.1582:1629.6946;405.1607:2855.3007;405.1631:5329.2162;405.1656:9749.0636;405.168:10504.6531;405.1705:7321.046;405.1729:2717.0264;405.1754:1187.8743;405.1778:448.8385;405.1803:128.308
MATCH       6969    0.67    6.050   2    
MATCH       6970    1.00    9.050   1    1063.584840     1064.5772:1169.0532;1064.5812:1644.3905;1064.5851:1723.9003;1064.5891:2757.4584;1064.5931:3354.5419;1064.5971:3238.8932;1064.601:2604.1992;1064.605:1929.8433;1064.609:463.5877;1064.6129:4.1322,1065.5857:583.24;1065.5896:733.3059;1065.5936:1349.5694;1065.5976:1595.8111;1065.6016:2328.4825;1065.6055:1392.5623;1065.6095:747.552;1065.6135:3.4768
MATCH       6971    0.55    9.050   1    1063.584840     1064.5974:984.2438;1064.6014:1229.7091;1064.6054:2149.7971;1064.6094:2486.3053;1064.6133:1451.4342;1064.6173:385.4561;1064.6213:2.857,1065.5702:808.2601;1065.5741:1406.1391;1065.5781:1656.4856;1065.5821:2236.4068;1065.5861:2570.0673;1065.59:2933.8686;1065.594:3495.9389;1065.598:3801.9764;1065.6019:4338.8936;1065.6059:3916.9434;1065.6099:3216.393;1065.6139:1999.6485;1065.6178:1073.4122,1066.5672:3.6109;1066.5712:346.1214;1066.5751:893.1002;1066.5791:1094.948;1066.5831:1277.2714;1066.5871:2128.0789;1066.591:4055.9795;1066.595:5335.5404;1066.599:6002.7495;1066.603:5813.4058;1066.6069:6239.8046;1066.6109:5374.4192;1066.6149:4466.066;1066.6188:2959.3101;1066.6228:1839.3094;1066.6268:903.0309;1066.6308:665.4735;1066.6347:355.6563;1066.6387:1.7348,1067.5806:498.865;1067.5845:866.8756;1067.5885:1109.1192;1067.5925:1418.6962;1067.5965:1963.5415;1067.6004:3307.0345;1067.6044:5584.4689;1067.6084:7416.6295;1067.6124:7890.1082;1067.6163:6967.8679;1067.6203:5338.4141;1067.6243:4139.1077;1067.6283:2050.6572;1067.6322:1381.9206;1067.6362:373.679;1067.6402:290.4179;1067.6442:1.509,1068.5944:256.6915;1068.5984:1665.4361;1068.6024:2940.4009;1068.6064:4256.7693;1068.6103:6055.1729;1068.6143:8140.0105;1068.6183:8696.4665;1068.6223:6422.1145;1068.6263:4712.0848;1068.6302:3132.3114;1068.6342:2390.684;1068.6382:1255.4233;1068.6422:336.4573;1068.6461:292.1733;1068.6501:232.5749;1068.6541:228.0117;1068.6581:0.6082,1069.6088:1930.5751;1069.6128:2281.822;1069.6167:3452.2866;1069.6207:5116.8731;1069.6247:5309.6818;1069.6287:3960.5103;1069.6327:2043.3115;1069.6366:1245.2908;1069.6406:940.1576;1069.6446:832.5319;1069.6486:342.6675;1069.6525:0.6238,1070.5957:284.1115;1070.5997:512.4451;1070.6037:611.7512;1070.6077:965.8827;1070.6117:1283.8315;1070.6156:1543.6308;1070.6196:1586.4511;1070.6236:2141.1551;1070.6276:2009.9202;1070.6316:1612.6066;1070.6355:1062.871;1070.6395:941.8293;1070.6435:268.112;1070.6475:0.0635,nan:nan,1072.4953:1.2406;1072.4993:648.144;1072.5033:714.0748;1072.5073:963.5059;1072.5113:1899.8971;1072.5153:1746.2948;1072.5192:573.3877;1072.5232:402.4723
MATCH       6972    0.58    9.050   1    1063.584840     1064.559:1242.3395;1064.563:2085.5667;1064.567:2333.1082;1064.571:2903.3876;1064.5749:2112.9176;1064.5789:2121.8155;1064.5829:825.7956,1065.5635:1194.9381;1065.5675:1180.5413;1065.5715:1187.7315;1065.5754:1340.6308;1065.5794:1574.1867;1065.5834:1500.3149;1065.5874:1819.8606;1065.5913:2014.385;1065.5953:2258.2357;1065.5993:3109.6339;1065.6032:2909.5663;1065.6072:2314.6209;1065.6112:1349.0191;1065.6152:1163.7399;1065.6191:449.5327,1066.6003:2175.489;1066.6042:2795.9178;1066.6082:2624.6562;1066.6122:2556.6605;1066.6162:1619.796;1066.6201:824.8977;1066.6241:627.1156;1066.6281:505.2284;1066.6321:362.7469;1066.636:1.8992,1067.5938:2588.2434;1067.5978:3139.7103;1067.6017:4172.5843;1067.6057:4749.3775;1067.6097:4555.201;1067.6137:4310.0915;1067.6176:4047.1519;1067.6216:3359.3153;1067.6256:2522.3852;1067.6296:1819.6846;1067.6335:834.4099;1067.6375:4.5996,1068.5878:586.3716;1068.5918:1055.3244;1068.5957:1040.5219;1068.5997:2028.3202;1068.6037:3398.8566;1068.6077:5843.5652;1068.6116:7549.5694;1068.6156:8115.398;1068.6196:6783.1374;1068.6236:5415.8384;1068.6275:4460.1463;1068.6315:3627.1234;1068.6355:1946.728;1068.6395:348.3823;1068.6435:1.3967,1069.5942:816.2524;1069.5981:1828.2339;1069.6021:2471.5971;1069.6061:4609.6395;1069.6101:5816.3605;1069.6141:6910.5152;1069.618:8140.0583;1069.622:9475.2374;1069.626:8216.1531;1069.63:6120.8353;1069.634:3989.2001;1069.6379:2092.8494;1069.6419:613.9376;1069.6459:328.3991,1070.605:819.0432;1070.609:881.0097;1070.613:2462.1887;1070.6169:3846.8314;1070.6209:4759.4535;1070.6249:6030.1506;1070.6289:7110.9779;1070.6329:6651.7135;1070.6368:5281.048;1070.6408:3655.7708;1070.6448:2017.9905;1070.6488:1191.1377;1070.6528:659.1984;1070.6568:629.9943;1070.6607:256.1725;1070.6647:1.0717,1071.6322:2186.7969;1071.6362:2557.675;1071.6402:2386.0845;1071.6442:1535.2394;1071.6482:970.4963;1071.6522:688.0953;1071.6561:1.4057,1072.6321:0.7455;1072.6361:233.9686;1072.6401:996.712;1072.644:1329.7178;1072.648:1179.5046;1072.652:0.097,1073.5447:564.0208;1073.5487:550.5236;1073.5527:906.3676;1073.5567:1487.9437;1073.5607:1238.3611;1073.5646:1084.2186
MATCH       6973    0.56    9.050   1    1063.584840     1064.5351:909.2374;1064.5391:1404.262;1064.5431:2429.6059;1064.547:2651.8658;1064.551:2236.0284;1064.555:1670.0748;1064.559:996.6112,1065.5436:1133.8517;1065.5476:1361.0388;1065.5515:2333.9082;1065.5555:2724.9553;1065.5595:2698.4359;1065.5634:2685.3982;1065.5674:1680.9133;1065.5714:1010.2755;1065.5754:996.2305,1066.5922:1185.8054;1066.5962:1827.4292;1066.6002:2710.148;1066.6042:3069.427;1066.6081:2444.916;1066.6121:1546.9807;1066.6161:991.8934;1066.6201:753.8421;1066.624:640.8465;1066.628:371.765,1067.5818:871.7533;1067.5858:846.2389;1067.5897:1670.7922;1067.5937:2266.0253;1067.5977:2986.0087;1067.6017:3467.1281;1067.6056:3283.7745;1067.6096:3257.7988;1067.6136:3196.2346;1067.6176:2329.3422;1067.6215:1629.3594;1067.6255:1481.5917;1067.6295:1470.7388;1067.6335:1042.2998;1067.6374:314.6471;1067.6414:2.1359,1068.5877:379.1867;1068.5917:823.5349;1068.5956:1674.6329;1068.5996:2531.6065;1068.6036:3061.5139;1068.6076:4599.6302;1068.6116:6546.9432;1068.6155:7204.398;1068.6195:7307.431;1068.6235:6179.9829;1068.6275:4427.7827;1068.6314:2524.6832;1068.6354:1803.9473;1068.6394:1643.2732;1068.6434:717.6543;1068.6473:370.3094;1068.6513:1.6728,1069.5821:2.5874;1069.5861:194.663;1069.5901:199.9736;1069.5941:831.2627;1069.5981:1180.0838;1069.602:1434.3142;1069.606:2479.6433;1069.61:3786.822;1069.614:5912.2128;1069.618:7110.9697;1069.6219:7885.963;1069.6259:7702.4925;1069.6299:6855.4175;1069.6339:4433.4197;1069.6378:2616.3624;1069.6418:1309.8107;1069.6458:961.5774;1069.6498:747.8051;1069.6538:591.1828;1069.6577:438.5233;1069.6617:314.4262;1069.6657:255.7309;1069.6697:256.0011;1069.6737:1.3422,1070.6009:193.1653;1070.6049:1060.5854;1070.6089:1387.168;1070.6129:2630.2919;1070.6169:4421.4038;1070.6208:5269.3357;1070.6248:4758.7008;1070.6288:4658.1627;1070.6328:4397.0456;1070.6368:3531.2576;1070.6407:2590.7869;1070.6447:1954.2688;1070.6487:1105.824;1070.6527:255.3684;1070.6567:0.8944,1071.6123:678.7195;1071.6162:918.6822;1071.6202:1905.1963;1071.6242:2055.2933;1071.6282:3032.158;1071.6322:3133.5544;1071.6361:3010.2926;1071.6401:1575.5899;1071.6441:1318.8252;1071.6481:1242.6563;1071.6521:819.1736;1071.6561:1.8588,1072.6161:378.4335;1072.6201:905.2355;1072.624:922.2925;1072.628:1474.9249;1072.632:1650.5426;1072.636:1399.478;1072.64:732.1761
MATCH       6974    1.00    2.520   1    656.396962      657.384:236.7474;657.3871:747.0251;657.3903:2307.1639;657.3934:5212.5249;657.3965:8978.347;657.3996:14972.2977;657.4027:20385.4977;657.4058:20306.9372;657.409:14215.045;657.4121:7861.3943;657.4152:4019.9262;657.4183:1811.2683;657.4214:1016.4395;657.4246:652.0738;657.4277:3.3121,658.3857:141.2587;658.3888:144.3533;658.3919:1061.0256;658.395:2560.5514;658.3982:3557.7886;658.4013:4348.4088;658.4044:6482.8481;658.4075:8014.0284;658.4106:6535.7402;658.4138:4232.5862;658.4169:2548.2331;658.42:1178.2918;658.4231:544.5049;658.4262:522.1653;658.4294:360.7895;658.4325:192.6664;658.4356:0.7596,659.2725:9109.7514;659.2756:13213.5595;659.2787:14381.6871;659.2819:12044.7433;659.285:8156.7192;659.2881:5106.0421;659.2912:3094.0181;659.2944:1870.3999;659.2975:839.8709;659.3006:235.2158;659.3037:0.5326
MATCH       6975    1.00    2.520   2    656.396962      329.1879:1134.5715;329.1901:2077.8128;329.1923:3177.429;329.1945:7206.5167;329.1968:23972.9858;329.199:84130.08;329.2012:265995.7101;329.2034:580411.085;329.2056:727073.8045;329.2078:548424.8862;329.21:239575.701;329.2122:78193.6546;329.2144:28528.7206;329.2166:15076.2108;329.2188:8867.9995;329.221:5164.2591;329.2232:3830.9141;329.2254:2450.9473;329.2277:1545.8563;329.2299:1278.7484;329.2321:296.1572,329.687:142.4406;329.6892:380.0844;329.6914:957.2958;329.6936:1883.1437;329.6958:6007.7253;329.698:16937.4751;329.7002:44374.0647;329.7024:99145.2102;329.7046:191871.046;329.7068:239492.6199;329.709:188749.7278;329.7113:89375.6247;329.7135:32317.8623;329.7157:12279.3488;329.7179:5638.6538;329.7201:3367.451;329.7223:2103.6881;329.7245:1820.5463;329.7267:1010.7805;329.7289:413.1891;329.7311:0.8172,330.1753:503.8792;330.1775:637.6812;330.1797:1501.1167;330.182:5815.4516;330.1842:17962.4461;330.1864:39805.8915;330.1886:56632.1096;330.1908:51247.1094;330.193:29526.5565;330.1952:11795.8673;330.1974:5581.3746;330.1996:4828.8555,330.6795:0.0856;330.6817:701.7031;330.684:2135.0887;330.6862:7542.2426;330.6884:16256.514;330.6906:22394.6882;330.6928:19208.7607;330.695:10589.3752;330.6972:4053.1461;330.6994:1565.7455,331.1797:224.0206;331.1819:403.9416;331.1841:680.0806;331.1863:1278.2766;331.1885:2832.0482;331.1908:5015.3933;331.193:5495.8219;331.1952:4164.4269;331.1974:2240.1136;331.1996:794.0711;331.2018:569.9531
MATCH       6976    0.89    2.520   1    656.396962      657.3882:329.1237;657.3914:624.018;657.3945:941.8199;657.3976:1834.1307;657.4007:3344.3467;657.4038:3466.0406;657.4069:2854.6479;657.4101:725.3654;657.4132:243.5295;657.4163:98.9811;657.4194:82.2916;657.4225:1.705,658.3868:131.8947;658.3899:369.9723;658.393:426.07;658.3961:1089.8101;658.3992:1798.0359;658.4024:4172.0314;658.4055:7262.3225;658.4086:9405.2779;658.4117:9744.9397;658.4149:7521.0261;658.418:4891.1416;658.4211:2641.0923;658.4242:1080.0371;658.4273:120.3132;658.4305:2.0352,659.3923:170.6638;659.3954:258.866;659.3985:915.873;659.4017:1672.1749;659.4048:4135.17;659.4079:8701.6789;659.411:15191.3919;659.4142:20201.362;659.4173:20330.4002;659.4204:15533.3471;659.4235:9800.3118;659.4267:4990.7852;659.4298:1759.6542;659.4329:1213.1061;659.436:461.9235;659.4392:120.7825,660.3955:1.8991;660.3986:86.5846;660.4017:377.153;660.4049:1031.9793;660.408:2945.7157;660.4111:5486.0431;660.4142:9091.8242;660.4174:15027.2792;660.4205:20584.5438;660.4236:21374.6027;660.4267:16450.9299;660.4299:9859.9329;660.433:5973.2727;660.4361:3241.5691;660.4392:1468.5526;660.4424:226.7458,661.4057:1.069;661.4088:280.7751;661.4119:902.0732;661.4151:1935.719;661.4182:3931.948;661.4213:7607.9492;661.4244:11480.5111;661.4276:13969.0586;661.4307:12854.9813;661.4338:8003.172;661.437:3461.5529;661.4401:1674.2005;661.4432:836.1779;661.4463:289.1922;661.4495:2.689,662.4166:2.2894;662.4198:729.0721;662.4229:2642.8839;662.426:4952.2046;662.4292:6528.3439;662.4323:5994.3298;662.4354:4456.999;662.4386:1897.0798;662.4417:582.3968;662.4448:445.0408;662.448:112.3636
MATCH       6977    0.92    2.520   2    656.396962      329.1929:1987.0672;329.1951:4905.2616;329.1973:10371.036;329.1995:27688.9905;329.2017:70736.5319;329.2039:130222.661;329.2061:145632.9638;329.2083:100988.1342;329.2106:43878.3374;329.2128:14561.3435;329.215:6996.0785;329.2172:4114.0509;329.2194:2521.8901;329.2216:1141.3281;329.2238:857.5232,329.6875:2256.7279;329.6897:2260.8724;329.6919:2368.5996;329.6941:5431.4011;329.6964:11143.9434;329.6986:18044.3046;329.7008:34583.8078;329.703:92441.0688;329.7052:217386.1559;329.7074:348448.8479;329.7096:356074.7143;329.7118:227389.7792;329.714:91431.0782;329.7162:26948.0804;329.7184:10950.8195;329.7206:5410.9304;329.7229:2847.4115;329.7251:1826.6012;329.7273:1017.8538;329.7295:1065.5552;329.7317:580.8242;329.7339:416.9925,330.198:21727.378;330.2002:21432.3575;330.2024:34690.5444;330.2046:86184.4452;330.2068:234324.7969;330.209:505920.4727;330.2112:701280.4893;330.2135:595453.4927;330.2157:311525.8897;330.2179:108759.1512;330.2201:38895.5405;330.2223:18537.7505;330.2245:9451.1144;330.2267:5630.3026;330.2289:4258.3793;330.2311:3671.7222;330.2334:2402.2093;330.2356:1563.4869;330.2378:539.8952;330.24:523.771,330.7:11011.8739;330.7022:13738.5344;330.7044:28731.3683;330.7066:71024.3604;330.7088:189566.8453;330.7111:435612.2638;330.7133:710218.854;330.7155:728820.7102;330.7177:475201.8669;330.7199:191179.7988;330.7221:64510.0135;330.7243:24165.5769;330.7265:12194.0419;330.7288:7678.3067;330.731:4667.5169;330.7332:3149.4004;330.7354:2088.3791;330.7376:1896.5255;330.7398:1503.3857;330.742:743.2807,331.2024:4952.965;331.2046:9995.5188;331.2068:21795.5376;331.209:49558.4687;331.2112:121704.0908;331.2135:266903.1296;331.2157:448426.2837;331.2179:496033.2102;331.2201:353908.5393;331.2223:158272.4308;331.2245:50468.7264;331.2267:19392.8216;331.229:9608.4812;331.2312:6047.2739;331.2334:3642.3423;331.2356:2435.5525,331.7029:2020.3801;331.7052:2030.8264;331.7074:3511.137;331.7096:7481.783;331.7118:25420.9046;331.714:64555.3244;331.7162:128996.0161;331.7185:191033.5027;331.7207:193165.9531;331.7229:128286.6012;331.7251:54572.7562;331.7273:18172.3827;331.7295:6850.774;331.7317:4229.0234;331.734:2652.4361;331.7362:1888.3251;331.7384:851.3376;331.7406:313.5907,332.1662:1689.5886;332.1684:4335.1382;332.1706:8303.8923;332.1728:17648.1945;332.1751:39745.7865;332.1773:86074.931;332.1795:143352.8706;332.1817:169947.6915;332.1839:135310.1583;332.1861:75804.2266;332.1884:36903.5936;332.1906:20480.4902;332.1928:12162.5588;332.195:8548.8572;332.1972:6054.5978;332.1994:4237.6615;332.2017:3086.6672;332.2039:2991.6478;332.2061:2800.2226,332.7052:214.1713;332.7074:852.4896;332.7096:1825.3082;332.7119:1799.7486;332.7141:2059.9123;332.7163:3322.2388;332.7185:4887.7507;332.7207:7647.8225;332.7229:9183.6645;332.7252:7273.3266;332.7274:5032.1333;332.7296:2907.7273;332.7318:1359.901;332.734:456.018;332.7363:387.4119;332.7385:269.823
MATCH       6978    0.89    2.520   1    656.396962      657.3937:222.7414;657.3968:698.2923;657.3999:1758.6594;657.403:3208.8567;657.4062:3306.5637;657.4093:2216.1428;657.4124:296.5236;657.4155:4.5315,658.3953:220.6165;658.3985:332.3405;658.4016:1387.1114;658.4047:2470.0494;658.4078:4424.3019;658.411:5756.0808;658.4141:5489.0997;658.4172:2927.8212;658.4203:1391.17;658.4234:510.4144;658.4266:6.9942,659.3946:160.8454;659.3978:187.6367;659.4009:1113.0711;659.404:2961.5596;659.4071:7013.9052;659.4103:11637.3505;659.4134:16858.9225;659.4165:19968.1233;659.4196:19255.9006;659.4228:13852.3628;659.4259:7955.5394;659.429:3824.532;659.4321:2151.937;659.4353:930.3138;659.4384:314.7439,660.401:367.8377;660.4041:526.6701;660.4072:1824.8085;660.4103:4574.8548;660.4135:8271.0406;660.4166:14674.7947;660.4197:22950.2478;660.4228:27939.6461;660.426:26255.0632;660.4291:19147.5165;660.4322:10515.6622;660.4353:4756.4559;660.4385:2738.0922;660.4416:1333.2501;660.4447:553.9346;660.4479:427.3321;660.451:271.7291;660.4541:2.9881,661.4112:943.1283;661.4143:2520.801;661.4174:5966.4277;661.4205:11826.6258;661.4237:17372.3295;661.4268:23112.1984;661.4299:24510.5197;661.4331:20545.7689;661.4362:12759.7929;661.4393:6453.5327;661.4424:2649.02;661.4456:1760.6841;661.4487:605.4361;661.4518:4.8332,662.419:787.0666;662.4221:2356.9584;662.4253:5165.7936;662.4284:8380.9278;662.4315:11172.6445;662.4347:11269.8195;662.4378:9375.0533;662.4409:5901.393;662.4441:3003.0064;662.4472:655.4374;662.4503:641.8826;662.4535:280.2118;662.4566:1.9828,663.4245:136.6274;663.4276:657.6059;663.4308:1646.3617;663.4339:1666.0462;663.437:3210.1852;663.4402:3029.1769;663.4433:1499.7563;663.4464:473.6938
MATCH       6979    0.92    2.520   2    656.396962      329.1941:1118.9961;329.1963:3362.8332;329.1985:7823.8484;329.2007:19797.564;329.2029:43234.3698;329.2051:65342.6247;329.2073:60885.1007;329.2095:35928.0153;329.2117:14651.0043;329.2139:6066.6086;329.2161:4385.2356;329.2184:2605.1843;329.2206:1553.0088;329.2228:865.4172;329.225:485.1;329.2272:1.0968,329.6931:508.4893;329.6953:2944.7192;329.6975:4426.8891;329.6997:9049.9549;329.702:23786.3301;329.7042:59269.876;329.7064:121737.5621;329.7086:166691.5335;329.7108:143486.7865;329.713:75521.6654;329.7152:26292.3098;329.7174:8403.9048;329.7196:3620.0255;329.7218:1762.7122;329.724:1723.7223;329.7262:784.3328;329.7285:730.3344;329.7307:397.0305;329.7329:1.1525,330.1992:9331.6345;330.2014:11737.424;330.2036:27773.5887;330.2058:69471.1998;330.208:185457.7145;330.2102:347990.0608;330.2124:421406.1593;330.2146:311286.2253;330.2169:141235.0612;330.2191:45791.0981;330.2213:16462.7484;330.2235:7723.8653;330.2257:4085.2577;330.2279:2337.5284;330.2301:1708.9623;330.2323:1165.3363;330.2345:631.1948;330.2367:356.5814,330.7012:7512.8352;330.7034:12041.7684;330.7056:25455.2827;330.7078:72496.3667;330.71:192925.7683;330.7122:432801.6067;330.7145:640453.1335;330.7167:590154.7561;330.7189:328159.2518;330.7211:116542.9235;330.7233:42042.2057;330.7255:17147.8013;330.7277:8831.4554;330.7299:5172.8022;330.7322:3606.9281;330.7344:2383.8253;330.7366:1780.9686;330.7388:1606.0491;330.741:871.3963;330.7432:458.7649;330.7454:240.307,331.2036:5224.8444;331.2058:9614.214;331.208:23566.8015;331.2102:64894.2395;331.2124:160185.8009;331.2146:350736.3687;331.2169:549352.8211;331.2191:555150.0062;331.2213:355012.33;331.2235:148225.0174;331.2257:49846.8925;331.2279:17940.6305;331.2301:9416.0764;331.2324:6919.4773;331.2346:5160.265;331.2368:2732.4758;331.239:2418.5446;331.2412:1727.3031;331.2434:1592.2239;331.2456:623.0544;331.2479:651.828;331.2501:612.0684;331.2523:430.3078;331.2545:0.7532,331.7041:1652.8765;331.7063:2483.3615;331.7086:6159.8373;331.7108:13400.2331;331.713:35880.6113;331.7152:90122.3525;331.7174:185064.0362;331.7196:265387.1809;331.7219:257777.3024;331.7241:160236.9923;331.7263:62277.1189;331.7285:18231.0261;331.7307:8064.5868;331.7329:3924.7226;331.7352:2342.8154;331.7374:776.8537;331.7396:462.1581;331.7418:210.2624,332.1629:506.0088;332.1652:875.8106;332.1674:1771.1576;332.1696:4118.4569;332.1718:7881.4086;332.174:14395.4006;332.1762:27404.4229;332.1785:51241.0349;332.1807:74902.5223;332.1829:78358.2836;332.1851:55616.1835;332.1873:29352.7268;332.1896:13237.3129;332.1918:6943.0032;332.194:5005.6396;332.1962:3970.4758;332.1984:1970.828;332.2006:880.5826;332.2029:870.1599;332.2051:850.3347;332.2073:410.488,332.713:462.32;332.7153:2422.1332;332.7175:4782.6871;332.7197:8540.457;332.7219:11892.4042;332.7241:15080.9205;332.7264:12962.7746;332.7286:7733.4734;332.7308:2784.0617;332.733:1186.3458;332.7352:514.3824;332.7375:230.0225
MATCH       6980    0.84    2.520   1    656.396962      657.3198:0.9317;657.3229:727.5214;657.3261:1095.7435;657.3292:1802.7458;657.3323:2135.6408;657.3354:2914.9043;657.3385:2420.9027;657.3417:125.9153;657.3448:0.6262,658.3995:227.1826;658.4026:1192.7879;658.4057:2083.3646;658.4088:3517.1987;658.4119:4553.2659;658.4151:3423.198;658.4182:1828.5839;658.4213:363.3634;658.4244:98.7977;658.4276:0.2574,659.3925:227.9292;659.3956:274.0026;659.3988:491.7372;659.4019:1243.5933;659.405:1189.3103;659.4081:3620.2121;659.4113:7512.6103;659.4144:10682.9662;659.4175:11246.5813;659.4206:9301.0136;659.4238:6478.9265;659.4269:3324.9994;659.43:2119.6076;659.4331:1192.2113;659.4363:231.8494;659.4394:174.158;659.4425:0.5043,660.3957:387.6971;660.3988:369.4867;660.402:445.2743;660.4051:511.8786;660.4082:835.2919;660.4113:2849.1251;660.4145:6422.9387;660.4176:11491.7603;660.4207:18795.6742;660.4238:21268.4311;660.427:17680.7203;660.4301:10883.9352;660.4332:5024.3862;660.4363:1979.9841;660.4395:1239.4566;660.4426:517.7364;660.4457:349.8586;660.4488:141.9274,661.409:0.1611;661.4122:966.6002;661.4153:3365.5585;661.4184:8216.2696;661.4215:13632.3711;661.4247:19796.795;661.4278:24645.7768;661.4309:25366.9774;661.4341:19619.6649;661.4372:12065.3492;661.4403:5127.3484;661.4434:2141.2198;661.4466:1190.2949;661.4497:147.6129,662.4169:101.367;662.42:1068.626;662.4231:2933.4134;662.4263:6393.1935;662.4294:10021.7269;662.4325:14126.032;662.4357:15406.9747;662.4388:13814.5433;662.4419:9334.1572;662.4451:5090.8651;662.4482:1677.4998;662.4513:656.0536;662.4545:176.4345,663.4192:111.985;663.4224:110.5532;663.4255:184.686;663.4286:1260.4369;663.4318:1715.0155;663.4349:4043.9519;663.438:5402.7475;663.4412:6361.9403;663.4443:4669.8835;663.4474:3259.4392;663.4506:942.8432;663.4537:851.6954;663.4568:388.0357;663.46:391.9044
MATCH       6981    0.89    2.520   2    656.396962      329.1924:1087.4927;329.1946:1748.558;329.1968:4243.0944;329.199:9598.08;329.2012:20553.2614;329.2034:41664.6015;329.2056:62316.3614;329.2078:57562.9191;329.21:33631.2;329.2122:12569.6701;329.2144:4982.9936;329.2166:2813.2251;329.2188:2729.4846;329.221:1678.7871;329.2233:867.1384;329.2255:1.2884,329.6936:2.1658;329.6958:962.8986;329.698:3216.2708;329.7002:7958.0943;329.7024:18670.8472;329.7046:45172.2782;329.7069:87394.3625;329.7091:109942.884;329.7113:85980.4443;329.7135:39705.2461;329.7157:12768.8187;329.7179:4623.6475;329.7201:1943.1054;329.7223:605.02;329.7245:0.0824,330.1997:9092.5628;330.2019:10764.8764;330.2041:19934.5381;330.2063:57916.5455;330.2085:149007.7298;330.2107:268147.5132;330.2129:295229.3092;330.2151:198793.3101;330.2173:80649.2539;330.2196:27686.8385;330.2218:12575.2818;330.224:6511.0246;330.2262:4064.7511;330.2284:1660.458;330.2306:776.3473,330.7017:8449.3421;330.7039:13378.8813;330.7061:24460.9009;330.7083:76281.2635;330.7105:206478.8352;330.7127:437325.9538;330.7149:587274.2864;330.7172:504878.1887;330.7194:260043.7071;330.7216:89519.7772;330.7238:29198.5471;330.726:14258.3577;330.7282:7126.9776;330.7304:4180.5003;330.7326:2145.3171,331.2019:7033.5696;331.2041:8075.2878;331.2063:14048.614;331.2085:30168.0778;331.2107:71071.7629;331.2129:194153.8226;331.2151:438276.6501;331.2174:675987.0973;331.2196:644691.0492;331.2218:388315.6247;331.224:145494.8187;331.2262:45605.0891;331.2284:19152.6919;331.2306:9894.075;331.2328:5353.3054;331.2351:3285.0303;331.2373:3164.7883;331.2395:2201.9357;331.2417:1675.4577;331.2439:1333.144;331.2461:1140.9625;331.2483:976.3325;331.2506:966.4848;331.2528:564.2679,331.7024:3720.2458;331.7046:3637.6682;331.7068:7009.324;331.7091:11207.3605;331.7113:22956.1328;331.7135:55506.3392;331.7157:138615.4536;331.7179:283446.1368;331.7201:409667.6225;331.7224:386430.2422;331.7246:228853.2809;331.7268:86755.1388;331.729:28501.8005;331.7312:12509.1756;331.7334:6277.7551;331.7356:4825.5576;331.7379:2198.0214;331.7401:2012.2668;331.7423:1446.9039;331.7445:1086.6227;331.7467:479.2291,332.2056:2923.4689;332.2078:3321.4615;332.21:5642.8885;332.2122:9292.5376;332.2144:17707.3201;332.2167:37483.0324;332.2189:72874.4454;332.2211:118995.6205;332.2233:147735.1763;332.2255:126212.7166;332.2277:70028.9574;332.23:25878.4868;332.2322:8393.2794;332.2344:3105.7921;332.2366:1821.3895;332.2388:1186.6377;332.241:770.3878;332.2433:323.4948,332.7091:162.9416;332.7113:1583.5332;332.7135:2581.6086;332.7158:3279.468;332.718:7513.9903;332.7202:16510.4514;332.7224:28550.799;332.7246:34491.4323;332.7269:30261.9535;332.7291:18927.6889;332.7313:9212.5821;332.7335:3517.9;332.7357:1500.9426;332.738:805.8751,333.1664:274.4153;333.1686:330.7419;333.1708:459.0889;333.1731:1326.0348;333.1753:2483.4339;333.1775:4344.6985;333.1797:5759.1134;333.1819:10193.7172;333.1842:15928.2944;333.1864:17366.8698;333.1886:12489.1227;333.1908:6893.1697;333.193:4345.4029;333.1953:3571.349;333.1975:2868.2948;333.1997:2296.7613;333.2019:2035.0377;333.2041:1322.6849;333.2064:676.3886;333.2086:428.8682
MATCH       6982    0.85    2.520   1    656.396962      nan:nan,658.4058:214.9348;658.4089:560.5543;658.4121:1526.6031;658.4152:1583.5664;658.4183:657.1031;658.4214:259.5249;658.4245:196.8132;658.4277:1.7121,659.3926:234.1218;659.3957:289.572;659.3989:305.8746;659.402:772.2862;659.4051:1033.8866;659.4082:1341.6243;659.4114:2669.8982;659.4145:4105.5085;659.4176:4799.2192;659.4207:4252.0811;659.4239:3467.4195;659.427:1790.368;659.4301:1061.5612;659.4332:248.672;659.4364:1.9066,660.4083:932.7342;660.4114:2506.9339;660.4146:4991.9292;660.4177:7746.1867;660.4208:10296.4456;660.4239:11167.4121;660.4271:9002.0979;660.4302:5749.8949;660.4333:3399.3008;660.4364:2528.8584;660.4396:1197.5647;660.4427:6.6415,661.406:1.0041;661.4091:235.3218;661.4123:1467.6557;661.4154:2946.3256;661.4185:3649.3605;661.4216:6614.6451;661.4248:12596.8138;661.4279:18104.2754;661.431:18829.2478;661.4342:13497.0332;661.4373:7170.65;661.4404:2810.0908;661.4435:1787.5087;661.4467:1029.3749;661.4498:653.3957;661.4529:348.9318;661.4561:268.3208,662.4138:341.7994;662.417:878.7977;662.4201:1835.8987;662.4232:3554.8367;662.4264:6783.828;662.4295:12029.1889;662.4326:16778.2205;662.4358:16720.8216;662.4389:12934.4666;662.442:8832.6335;662.4452:5737.5384;662.4483:3096.3077;662.4514:1604.8462;662.4546:669.5134;662.4577:225.1202;662.4608:235.9917;662.4639:0.1907,663.4256:418.6188;663.4287:1690.3242;663.4319:3410.5053;663.435:5414.8861;663.4381:7186.0782;663.4413:6551.1505;663.4444:4640.8642;663.4475:2721.4403;663.4507:1529.8476;663.4538:860.0783;663.4569:310.4269;663.4601:149.7797
MATCH       6983    0.85    2.520   2    656.396962      329.1593:7505.5396;329.1615:9370.5491;329.1637:16950.7247;329.1659:42679.8023;329.1681:73289.5978;329.1703:82533.2129;329.1725:59497.2888;329.1748:30735.2964;329.177:14120.5834;329.1792:9988.2729,329.6937:452.4946;329.6959:895.8275;329.6981:2538.9375;329.7003:5993.6054;329.7025:15178.0889;329.7047:40978.0628;329.7069:77235.1471;329.7091:91504.9057;329.7113:70393.5193;329.7135:37770.9005;329.7158:17408.9248;329.718:6469.7021;329.7202:1820.0575;329.7224:257.816,330.1997:7589.0021;330.2019:7726.136;330.2041:19698.4396;330.2063:50772.8168;330.2086:126315.7483;330.2108:217541.1555;330.213:239040.9294;330.2152:157910.0249;330.2174:64187.9705;330.2196:20568.0349;330.2218:9066.8417;330.224:3738.5704;330.2262:1852.7533;330.2285:497.1851,330.7017:9503.6683;330.7039:14755.5572;330.7062:29801.6532;330.7084:73378.5048;330.7106:197906.8102;330.7128:434218.6569;330.715:605684.5682;330.7172:528302.2558;330.7194:276791.3515;330.7216:94308.4109;330.7239:28538.4424;330.7261:13061.3266;330.7283:6235.6638;330.7305:4731.2737;330.7327:3127.2764;330.7349:3035.1645;330.7371:1773.7069;330.7393:1116.7609;330.7416:209.5705,331.2041:19042.9145;331.2063:25525.77;331.2086:44180.5268;331.2108:110294.7767;331.213:273101.153;331.2152:590157.84;331.2174:903533.4195;331.2196:883565.862;331.2218:536979.3277;331.2241:200897.3608;331.2263:66280.5855;331.2285:29157.2067;331.2307:16269.6229;331.2329:10547.1201;331.2351:7290.1765;331.2373:4774.5796;331.2395:3582.845;331.2418:2818.6224;331.244:1485.2807;331.2462:1445.3598;331.2484:1229.2037;331.2506:588.8323;331.2528:541.6621;331.255:491.0025,331.7069:14421.6624;331.7091:19885.7907;331.7113:39649.8613;331.7135:95444.2875;331.7158:240001.4013;331.718:529078.3954;331.7202:812197.8674;331.7224:795558.2046;331.7246:484496.3103;331.7268:191111.6472;331.7291:64567.0784;331.7313:26527.9318;331.7335:13256.4957;331.7357:7327.7759;331.7379:4623.1219;331.7401:4276.0817;331.7424:2708.8652;331.7446:2369.7914;331.7468:1445.8446,332.2101:8018.3061;332.2123:14541.9604;332.2145:31171.0948;332.2167:75583.6927;332.2189:159948.7537;332.2211:281675.5236;332.2234:370617.7893;332.2256:322026.987;332.2278:179051.1387;332.23:62692.862;332.2322:22526.2165;332.2345:11125.5195;332.2367:6206.1816;332.2389:3505.2588;332.2411:3035.6178;332.2433:1939.8642;332.2455:1473.8931;332.2478:1060.4611,332.7092:1616.0222;332.7114:2120.0811;332.7136:3552.9402;332.7158:6875.5012;332.718:17413.8649;332.7203:37648.6683;332.7225:65514.5287;332.7247:86224.5832;332.7269:79208.3338;332.7291:49413.2586;332.7314:21759.0794;332.7336:9155.6189;332.7358:3495.6035;332.738:1384.5917;332.7402:447.0321,333.1687:429.6433;333.1709:1324.5547;333.1731:3229.2643;333.1753:5522.9454;333.1775:9437.7409;333.1798:16079.783;333.182:25860.0902;333.1842:37043.027;333.1864:46168.3984;333.1887:42228.2677;333.1909:28464.457;333.1931:13716.2802;333.1953:7302.3468;333.1975:5874.4196;333.1998:5172.7351;333.202:4533.9588;333.2042:3315.322;333.2064:2214.7771;333.2086:1279.4674;333.2109:1171.201
MATCH       6984    0.84    2.520   1    656.396962      657.3159:176.0058;657.319:252.3601;657.3222:266.4985;657.3253:540.1619;657.3284:1566.3575;657.3315:2538.0953;657.3346:3394.1891;657.3378:2663.6834;657.3409:1391.4974;657.344:605.2747,658.3269:224.7823;658.33:572.7271;658.3331:1515.1834;658.3363:2861.4302;658.3394:3444.0414;658.3425:2431.913;658.3456:1527.1434;658.3487:290.7533;658.3519:4.7855,659.3886:167.7609;659.3917:175.787;659.3949:232.7585;659.398:426.6734;659.4011:459.9116;659.4042:873.3238;659.4074:2042.2339;659.4105:3744.9134;659.4136:5823.7255;659.4167:5669.8936;659.4199:5518.4283;659.423:3793.6064;659.4261:1808.3355;659.4292:920.0428;659.4324:331.3164;659.4355:146.0692;659.4386:134.1443;659.4417:2.3968,660.3949:105.9299;660.398:540.6003;660.4012:689.6083;660.4043:1253.219;660.4074:1705.6977;660.4106:2754.1927;660.4137:6469.0054;660.4168:12065.0309;660.4199:17037.1724;660.4231:19736.4474;660.4262:17880.2688;660.4293:11736.9552;660.4324:5088.5463;660.4356:1516.2896;660.4387:1318.5238;660.4418:1074.1357;660.4449:644.9192;660.4481:161.15;660.4512:100.752;660.4543:100.0008;660.4574:1.514,661.3957:309.8873;661.3989:302.3394;661.402:430.6056;661.4051:547.6799;661.4083:1225.1828;661.4114:1637.9762;661.4145:3655.1521;661.4176:7493.5951;661.4208:11082.2836;661.4239:18100.7747;661.427:25937.4801;661.4302:28622.3697;661.4333:21602.4544;661.4364:13855.9982;661.4395:8026.0881;661.4427:4266.5526;661.4458:1333.972;661.4489:801.9679;661.4521:568.9699;661.4552:237.2061;661.4583:3.4157,662.4067:278.8834;662.4098:762.7886;662.413:891.3825;662.4161:1536.9015;662.4192:2358.9249;662.4224:5294.2226;662.4255:10205.2235;662.4286:17104.48;662.4318:23425.0615;662.4349:25336.2482;662.438:21282.0154;662.4411:14519.9417;662.4443:9037.5002;662.4474:5141.8222;662.4505:2187.75;662.4537:1511.1729;662.4568:1160.351;662.4599:830.5856;662.4631:298.0363;662.4662:226.7354;662.4693:198.5253;662.4725:199.9823;662.4756:1.9365,663.4184:1.6484;663.4216:237.6158;663.4247:748.7744;663.4278:2044.6067;663.431:4835.8404;663.4341:8239.5162;663.4372:11540.0343;663.4404:11919.3818;663.4435:10700.1398;663.4466:7378.4949;663.4498:3953.864;663.4529:1380.3848;663.456:328.5399;663.4592:267.0121;663.4623:232.0417;663.4654:84.9729;663.4686:0.7805,664.4247:92.54;664.4278:498.1506;664.431:1004.6072;664.4341:1151.3298;664.4372:1720.6736;664.4404:2827.6502;664.4435:2674.1658;664.4466:1450.3371;664.4498:526.2482;664.4529:474.3252;664.456:176.3685;664.4592:136.174;664.4623:0.5864
MATCH       6985    0.85    2.520   2    656.396962      329.1544:2887.3896;329.1567:3935.4833;329.1589:5724.023;329.1611:8394.7695;329.1633:11883.7805;329.1655:24336.1051;329.1677:51067.6687;329.1699:66252.0649;329.1721:52967.0029;329.1743:23505.383;329.1765:9985.8504;329.1787:8207.5353,329.6954:713.8322;329.6976:953.7607;329.6998:3093.3136;329.7021:10662.0888;329.7043:28377.1851;329.7065:55176.6934;329.7087:69407.496;329.7109:56944.8047;329.7131:30566.5402;329.7153:12698.1609;329.7175:5584.0119;329.7197:2193.7382;329.7219:1130.4995;329.7241:546.7197;329.7264:130.0117,330.1993:5870.1876;330.2015:7945.2278;330.2037:16145.5456;330.2059:43341.1995;330.2081:104268.227;330.2103:173454.3759;330.2125:184407.614;330.2147:126182.485;330.217:59086.9709;330.2192:23805.1335;330.2214:9818.3465;330.2236:4073.2064;330.2258:2827.0513;330.228:1835.1061;330.2302:431.5517;330.2324:428.4575;330.2346:224.7349,330.7013:7294.5978;330.7035:9559.7778;330.7057:19532.7396;330.7079:59503.2432;330.7101:172724.618;330.7123:371245.3766;330.7146:508423.624;330.7168:441137.0213;330.719:240277.5328;330.7212:85037.56;330.7234:25980.3677;330.7256:10947.3319;330.7278:7897.7301;330.73:4974.7708;330.7323:2429.1535;330.7345:1609.0102;330.7367:1606.4894;330.7389:1501.0377;330.7411:833.7793;330.7433:659.3975;330.7455:320.7273,331.2037:17173.7186;331.2059:22632.7562;331.2081:36751.1487;331.2103:88047.383;331.2125:232130.1663;331.2147:520084.2367;331.217:819501.4907;331.2192:811570.7183;331.2214:496577.0933;331.2236:189262.7779;331.2258:60676.5553;331.228:24586.3624;331.2302:12717.363;331.2325:8403.1843;331.2347:5609.3884;331.2369:4722.1703;331.2391:3952.8228;331.2413:3160.2853;331.2435:2144.6846;331.2457:1403.5818,331.7065:15851.291;331.7087:18481.8894;331.7109:32941.6617;331.7131:84276.2709;331.7153:208470.8212;331.7175:478546.4237;331.7197:745325.9356;331.722:756383.4851;331.7242:469121.9776;331.7264:187724.4042;331.7286:63190.2072;331.7308:28177.2469;331.733:14783.264;331.7353:8826.2476;331.7375:4948.1306;331.7397:3386.5735;331.7419:2064.9333;331.7441:1884.5291;331.7463:1247.7281,332.2074:9394.2513;332.2096:9402.8261;332.2118:14962.2624;332.214:28794.719;332.2163:63072.9955;332.2185:143789.7268;332.2207:268370.0597;332.2229:351401.7458;332.2251:306141.6439;332.2274:177196.2532;332.2296:68026.2089;332.2318:21879.4256;332.234:9218.8677;332.2362:5823.9425;332.2384:3284.3661;332.2407:1705.0943;332.2429:1001.8592,332.7109:1766.659;332.7132:4448.6143;332.7154:7936.2158;332.7176:17711.1696;332.7198:37457.9433;332.722:68043.2779;332.7242:91495.1068;332.7265:91010.7044;332.7287:63802.3838;332.7309:28478.8398;332.7331:8545.8982;332.7353:2671.5691;332.7376:1960.4565;332.7398:1889.8034;332.742:1623.6684;332.7442:628.6251;332.7464:540.4823,333.1682:1287.4631;333.1704:1855.2155;333.1727:2162.9579;333.1749:3428.3927;333.1771:6281.5124;333.1793:12943.9271;333.1815:23521.0026;333.1838:39500.0098;333.186:58180.5204;333.1882:60622.9664;333.1904:43368.8869;333.1926:22994.1099;333.1949:14161.3935;333.1971:10290.8871;333.1993:6704.6819;333.2015:4690.0825;333.2037:4799.6563;333.206:4771.2606;333.2082:3640.5938;333.2104:2409.0883
MATCH       6986    0.79    2.520   1    
MATCH       6987    0.83    2.520   2    
MATCH       6988    1.00    5.120   1    819.460291      820.4359:236.0921;820.4393:243.9538;820.4428:249.9539;820.4463:3119.9725;820.4498:7416.8403;820.4533:18036.5053;820.4568:38818.6882;820.4602:68358.1225;820.4637:98751.0725;820.4672:115971.0917;820.4707:105100.0425;820.4742:73517.4278;820.4777:43474.9164;820.4812:23839.7942;820.4846:13179.7365;820.4881:7660.4039;820.4916:5085.3777;820.4951:3553.9557;820.4986:2476.7227;820.5021:742.0626;820.5055:167.9942;820.509:1.2728,821.4502:588.5458;821.4537:5582.5569;821.4572:12367.2164;821.4607:24306.836;821.4641:38371.2224;821.4676:50326.3563;821.4711:49578.2957;821.4746:41717.9379;821.4781:29203.6221;821.4816:19644.7693;821.4851:11601.2846;821.4886:6738.7799;821.492:3160.215;821.4955:28.3617,822.4582:1002.9704;822.4617:3420.4985;822.4652:6639.3837;822.4687:10159.236;822.4722:13759.5591;822.4756:13772.5596;822.4791:11571.2158;822.4826:7841.297;822.4861:4791.5586;822.4896:977.1777;822.4931:6.5438,823.4738:209.7754;823.4773:1564.2088;823.4808:1722.9433;823.4843:1191.579;823.4878:5.4934
MATCH       6989    1.00    5.120   2    819.460291      410.7188:7002.1951;410.7213:7132.6266;410.7237:15771.77;410.7262:50907.9929;410.7287:146472.1847;410.7311:488802.0618;410.7336:1561651.0582;410.7361:2927718.7399;410.7385:3049302.5376;410.741:1805306.5213;410.7435:573708.1625;410.7459:171661.3583;410.7484:74494.1847;410.7509:40453.5595;410.7533:23428.3846;410.7558:18683.5043;410.7583:15379.1233;410.7607:10822.3108;410.7632:6266.6378;410.7657:824.0309;410.7681:3.1356,411.2195:2076.0251;411.2219:2624.4497;411.2244:7981.9209;411.2269:25140.7574;411.2293:75589.7006;411.2318:212445.8002;411.2343:574577.4876;411.2367:1133087.224;411.2392:1372749.282;411.2417:1040365.5506;411.2441:483063.1611;411.2466:171375.6245;411.2491:65932.8186;411.2515:28798.2833;411.254:14925.2208;411.2565:8730.8341;411.2589:7392.4539;411.2614:4103.4535;411.2639:1643.9774;411.2663:6.6965,411.7229:594.1706;411.7254:1018.704;411.7278:6691.0095;411.7303:19262.0104;411.7328:59072.2043;411.7352:147516.8826;411.7377:295568.1069;411.7402:386814.5253;411.7426:329740.3874;411.7451:177154.3396;411.7476:63128.1472;411.7501:21022.9949;411.7525:9077.9693;411.755:1270.7569;411.7575:3.7912,412.2217:0.0623;412.2242:130.1578;412.2266:454.0328;412.2291:2685.4676;412.2316:4427.8632;412.234:15996.8146;412.2365:35312.1208;412.239:62160.4018;412.2415:75125.8021;412.2439:60709.7222;412.2464:34376.9157;412.2489:17228.1032;412.2513:9065.6222;412.2538:3626.3108;412.2563:6.6029,412.7331:0.304;412.7356:2991.7333;412.7381:6469.0176;412.7406:11568.8528;412.743:12125.9675;412.7455:10236.5459;412.748:5317.3754;412.7504:3796.8231;412.7529:614.8602
MATCH       6990    0.92    5.120   1    819.460291      820.4511:669.3909;820.4546:5393.9706;820.4581:14104.9172;820.4616:22978.1763;820.4651:29151.7201;820.4685:28217.2087;820.472:21831.0373;820.4755:15393.3254;820.479:9469.3608;820.4825:3972.4626;820.486:542.0377;820.4894:181.5384;820.4929:166.2255;820.4964:164.058;820.4999:4.5706,821.448:380.5942;821.4515:606.6544;821.455:4050.3605;821.4585:13366.3253;821.462:28080.2433;821.4655:50421.1298;821.469:74319.2889;821.4724:83965.9033;821.4759:74834.6312;821.4794:54074.5056;821.4829:34121.0643;821.4864:20398.6275;821.4899:12449.7648;821.4934:7603.3458;821.4969:2860.1168;821.5003:1469.2838;821.5038:36.1604,822.4526:1242.461;822.456:5708.0046;822.4595:11539.7471;822.463:20261.4643;822.4665:40019.2;822.47:70973.8478;822.4735:111390.9423;822.477:141364.4964;822.4805:143791.3009;822.484:114443.556;822.4874:75556.0254;822.4909:43344.2474;822.4944:25537.2745;822.4979:15511.3361;822.5014:10742.9323;822.5049:5784.1123;822.5084:3177.8464;822.5119:980.8942;822.5154:865.5341;822.5188:532.351;822.5223:10.4258,823.4542:198.7254;823.4577:1158.688;823.4612:5622.3869;823.4647:11861.2645;823.4682:21562.6695;823.4716:41138.7085;823.4751:72585.8399;823.4786:116023.4518;823.4821:153464.6993;823.4856:162789.1356;823.4891:132749.3851;823.4926:86404.8616;823.4961:49865.5609;823.4996:27187.5348;823.5031:15694.7969;823.5066:10122.0156;823.51:5576.7358;823.5135:1897.9067;823.517:29.6331,824.4669:2607.6937;824.4704:7876.9859;824.4739:17264.7412;824.4774:30377.3975;824.4809:50892.3877;824.4844:78334.4109;824.4879:104241.1789;824.4914:105165.2505;824.4949:82824.0586;824.4983:54345.2657;824.5018:34954.5957;824.5053:22547.0316;824.5088:13051.3035;824.5123:5355.5049;824.5158:2064.0992;824.5193:923.1845;824.5228:10.9099,825.4733:952.0714;825.4768:6731.1937;825.4803:11302.095;825.4838:18370.1749;825.4872:27607.4323;825.4907:41641.464;825.4942:50641.6995;825.4977:49770.9188;825.5012:36226.5591;825.5047:24247.095;825.5082:14650.3824;825.5117:9339.2052;825.5152:4732.5476;825.5187:348.6726;825.5222:2.4887,826.4837:246.9569;826.4872:3963.664;826.4907:9026.8805;826.4942:11276.824;826.4977:13446.9991;826.5012:15407.7337;826.5047:13681.5249;826.5082:9358.7277;826.5117:4149.751;826.5152:1363.021;826.5187:701.035;826.5222:510.7861;826.5257:2.1063,827.4913:817.741;827.4948:1341.8525;827.4983:1852.3462;827.5018:3344.1269;827.5053:2855.0712;827.5088:1134.2732;827.5123:0.589
MATCH       6991    0.93    5.120   2    819.460291      410.722:3390.6947;410.7244:5224.8863;410.7269:16768.447;410.7294:61246.9943;410.7318:192269.7055;410.7343:427597.1009;410.7368:607006.5459;410.7392:545463.1295;410.7417:312230.3734;410.7442:121784.9014;410.7466:44376.6621;410.7491:19296.5362;410.7516:10569.8449;410.754:4429.3288;410.7565:294.8925,411.2251:15908.6799;411.2276:25811.0123;411.23:74514.0175;411.2325:219188.134;411.235:614359.0514;411.2374:1290476.283;411.2399:1749714.866;411.2424:1491385.7538;411.2448:805709.4002;411.2473:311412.7443;411.2498:110798.9237;411.2522:44803.2097;411.2547:21775.891;411.2572:12770.5929;411.2596:10802.3773;411.2621:8633.0262;411.2646:5638.4423;411.267:3119.3207;411.2695:1617.104;411.272:848.0269;411.2744:770.2027;411.2769:209.483;411.2794:172.0953,411.7261:12060.8996;411.7285:16567.1513;411.731:51998.0538;411.7335:164513.0146;411.7359:471062.8814;411.7384:1259254.9606;411.7409:2509539.5551;411.7433:3177857.1722;411.7458:2522313.9693;411.7483:1252151.3521;411.7507:455087.459;411.7532:166108.4819;411.7557:75407.8083;411.7582:39556.9726;411.7606:23285.1507;411.7631:15407.0912;411.7656:12785.1359;411.768:9075.2064;411.7705:6242.0894;411.773:5889.7728;411.7754:2924.834;411.7779:2482.6613;411.7804:1078.2543,412.2273:13901.2739;412.2298:13744.5892;412.2323:30201.6532;412.2347:100086.1623;412.2372:287726.2892;412.2397:781963.5897;412.2421:1877708.9868;412.2446:3137188.8275;412.2471:3345809.8037;412.2496:2247476.0626;412.252:963170.856;412.2545:337056.9659;412.257:128165.6811;412.2594:61460.1702;412.2619:34422.2169;412.2644:22030.7525;412.2668:17707.4416;412.2693:13366.421;412.2718:10271.4012;412.2743:7470.2366;412.2767:6458.0879;412.2792:2676.6555,412.7314:7759.3824;412.7338:14515.9008;412.7363:44912.9545;412.7388:143034.1228;412.7413:396875.0465;412.7437:947396.5121;412.7462:1824715.7937;412.7487:2353886.6979;412.7511:2001331.2037;412.7536:1087847.0679;412.7561:417359.0614;412.7586:145724.9665;412.761:60099.3308;412.7635:30427.3471;412.766:18702.046;412.7684:14142.1421;412.7709:12225.741;412.7734:9812.0621;412.7759:7870.6178;412.7783:4715.338;412.7808:4254.7111;412.7833:3026.8004;412.7857:2250.7086,413.2332:7869.5894;413.2357:9987.3895;413.2382:22837.8649;413.2407:64255.3425;413.2431:166985.958;413.2456:397480.6833;413.2481:758298.0304;413.2506:1059010.7992;413.253:1004766.297;413.2555:647092.3284;413.258:289813.0833;413.2605:106288.7626;413.2629:41736.9391;413.2654:22067.4338;413.2679:14074.0317;413.2703:9459.4874;413.2728:4403.4634,413.7305:2121.2642;413.733:3794.7977;413.7354:4152.0338;413.7379:4683.9252;413.7404:10753.7536;413.7429:23860.8847;413.7453:57321.6685;413.7478:130751.4892;413.7503:245589.1671;413.7528:339799.1594;413.7552:338892.7551;413.7577:234754.6206;413.7602:116583.8288;413.7627:47143.1817;413.7651:21397.7911;413.7676:11183.7026;413.7701:6815.4106;413.7725:5919.9266;413.775:4738.1188;413.7775:1970.3107;413.78:1095.5777,414.233:2351.0956;414.2354:3171.2751;414.2379:3170.3595;414.2404:4931.8849;414.2429:6441.0764;414.2453:11844.4776;414.2478:23151.5749;414.2503:45829.613;414.2528:74772.1193;414.2552:94527.7775;414.2577:87830.7425;414.2602:60167.2258;414.2627:29176.8743;414.2652:13853.9388;414.2676:7746.2313;414.2701:4514.3185;414.2726:2091.6982;414.2751:1710.5425
MATCH       6992    0.92    5.120   1    819.460291      820.4539:810.6558;820.4574:3262.7444;820.4609:9688.9077;820.4644:15552.8922;820.4679:20001.5488;820.4713:19152.1235;820.4748:14118.1215;820.4783:8130.6668;820.4818:3185.2422;820.4853:358.0524,821.4578:6837.5659;821.4613:14341.7491;821.4648:26417.7004;821.4683:42463.7013;821.4718:57131.6591;821.4752:58357.4403;821.4787:47168.9383;821.4822:32179.7044;821.4857:19091.5944;821.4892:10196.3623;821.4927:4075.7877;821.4962:1978.7466;821.4997:747.471;821.5031:5.5792,822.4519:1.3454;822.4553:2065.9948;822.4588:6524.8701;822.4623:12604.311;822.4658:22073.4924;822.4693:43190.9887;822.4728:82185.4319;822.4763:124437.9274;822.4798:145646.7336;822.4833:133150.3136;822.4867:100924.435;822.4902:66030.3001;822.4937:38523.0722;822.4972:21994.1971;822.5007:13323.2535;822.5042:6724.1498;822.5077:3090.0129;822.5112:720.1596;822.5147:725.8673;822.5181:600.7819;822.5216:3.707,823.4605:802.0507;823.464:5420.9123;823.4674:16593.7923;823.4709:33230.9022;823.4744:62591.959;823.4779:110579.6892;823.4814:172098.7708;823.4849:222096.5879;823.4884:219427.9747;823.4919:172274.8365;823.4954:112830.5433;823.4989:67386.3123;823.5024:39502.2606;823.5059:22047.4416;823.5093:12564.2597;823.5128:6151.7683;823.5163:2344.4243;823.5198:1261.2615;823.5233:187.2689;823.5268:0.984,824.4592:444.3141;824.4627:505.7756;824.4662:1712.6744;824.4697:7347.5998;824.4732:15923.4075;824.4767:31711.268;824.4802:61559.9687;824.4837:107856.1734;824.4872:163126.1212;824.4907:198590.063;824.4941:194558.589;824.4976:150917.0482;824.5011:100649.1735;824.5046:60405.4026;824.5081:36791.822;824.5116:23920.4873;824.5151:15138.5447;824.5186:9020.6598;824.5221:4849.9358;824.5256:1806.4372;824.5291:307.3134;824.5326:1.2208,825.4691:173.5185;825.4725:1934.2153;825.476:7217.2074;825.4795:12299.1295;825.483:23759.7274;825.4865:46005.218;825.49:76003.6508;825.4935:102526.4867;825.497:118204.999;825.5005:109379.2173;825.504:85558.6708;825.5075:54288.7403;825.511:32536.4786;825.5145:17978.4644;825.518:10766.899;825.5215:3680.5523;825.525:369.8507;825.5285:232.3509,826.4795:423.5597;826.483:2969.5354;826.4865:10180.4213;826.49:17459.4029;826.4935:27725.9069;826.497:39073.7258;826.5005:46607.9002;826.504:44726.7063;826.5075:35687.6916;826.511:25294.2904;826.5145:16460.5928;826.518:8885.4331;826.5215:2386.7862;826.525:1093.0743;826.5285:854.2042;826.532:166.549;826.5355:0.2199,827.4836:0.2779;827.4871:492.3749;827.4906:1590.1695;827.4941:3126.396;827.4976:6228.7516;827.5011:10423.6875;827.5046:11769.8553;827.5081:12015.4267;827.5116:10023.1842;827.5151:5434.2629;827.5186:2306.2027;827.5221:1461.415;827.5256:169.996
MATCH       6993    0.92    5.120   2    819.460291      410.7233:15.7019;410.7258:3626.276;410.7283:18703.1547;410.7307:47673.6621;410.7332:135505.8852;410.7357:286592.7799;410.7381:373974.3159;410.7406:302823.1602;410.7431:157345.2516;410.7455:59407.8588;410.748:20027.8695;410.7505:7150.9369;410.7529:2118.393;410.7554:725.9309;410.7579:165.0135;410.7603:1.5119,411.2265:14332.719;411.2289:21931.0898;411.2314:60110.9483;411.2339:174579.8348;411.2363:470774.7849;411.2388:918857.0465;411.2413:1139282.608;411.2437:882769.0519;411.2462:437534.108;411.2487:159760.3533;411.2511:58763.2365;411.2536:25696.2133;411.2561:14230.4838;411.2585:7618.6517;411.261:6004.3555;411.2635:5311.4626;411.2659:3811.0634;411.2684:1882.723;411.2709:1250.7353;411.2733:602.953;411.2758:284.453,411.7274:12839.4079;411.7299:18959.5212;411.7324:54258.9373;411.7348:169648.1944;411.7373:494711.0237;411.7398:1304583.3752;411.7422:2424307.0628;411.7447:2791888.1877;411.7472:2005897.1475;411.7496:899710.5884;411.7521:316433.2047;411.7546:115966.6215;411.757:51748.4743;411.7595:30784.9005;411.762:21016.1884;411.7645:15162.1194;411.7669:11248.4065;411.7694:9637.774;411.7719:5116.3165;411.7743:3736.0718;411.7768:674.5666,412.2312:18795.1103;412.2336:44474.1629;412.2361:130243.2087;412.2386:356622.1138;412.241:1025744.1665;412.2435:2545701.0414;412.246:4106437.3329;412.2485:4065709.7803;412.2509:2460474.3367;412.2534:941088.2199;412.2559:329933.0426;412.2583:132871.9796;412.2608:68792.8023;412.2633:42329.3397;412.2657:29361.9153;412.2682:22287.6218;412.2707:13773.4158;412.2732:12724.7701;412.2756:9381.6359;412.2781:4914.5152;412.2806:4874.2536;412.283:4597.6021;412.2855:2505.7577,412.7303:11072.3801;412.7327:12929.0493;412.7352:28424.2688;412.7377:82286.9063;412.7402:237181.5418;412.7426:638851.4379;412.7451:1632562.0211;412.7476:3203805.3559;412.75:4024006.2846;412.7525:3184758.0258;412.755:1559873.2363;412.7575:544514.1703;412.7599:202320.8239;412.7624:93495.0067;412.7649:51485.7552;412.7673:34108.5265;412.7698:26617.9821;412.7723:20073.0935;412.7748:14394.6477;412.7772:12452.6173;412.7797:10683.478;412.7822:8586.4055;412.7846:5567.0004;412.7871:4559.3449;412.7896:1035.4468,413.2346:11376.3021;413.2371:16663.6965;413.2396:43546.5753;413.242:124301.5418;413.2445:338906.3393;413.247:838410.4306;413.2495:1673397.4538;413.2519:2333102.4799;413.2544:2123697.0097;413.2569:1256380.9506;413.2594:513500.0504;413.2618:191303.9158;413.2643:77545.9662;413.2668:38630.261;413.2692:24447.8316;413.2717:18352.4945;413.2742:13639.9047;413.2767:10197.7929;413.2791:7274.8587;413.2816:6377.1947;413.2841:6297.9307;413.2866:6318.2848;413.289:3880.2149,413.7393:7008.5405;413.7418:18447.1313;413.7442:53038.6956;413.7467:141599.929;413.7492:337552.4796;413.7517:659493.0448;413.7541:908312.5263;413.7566:849670.5402;413.7591:531490.985;413.7616:232414.1149;413.764:91470.2954;413.7665:41069.501;413.769:20869.7381;413.7715:13088.2074;413.7739:8275.2584;413.7764:7288.5018;413.7789:5516.1994;413.7814:5112.5086;413.7838:3072.5809;413.7863:1968.1201,414.2294:3334.7029;414.2319:3834.7119;414.2343:5848.293;414.2368:5685.388;414.2393:7422.6252;414.2418:8392.4648;414.2443:13543.8836;414.2467:28257.1925;414.2492:59254.067;414.2517:121984.0326;414.2542:204017.9158;414.2566:250256.1919;414.2591:217464.3309;414.2616:132700.8315;414.2641:59959.2753;414.2665:25108.139;414.269:14011.519;414.2715:8940.032;414.274:3496.4992,414.7371:2664.5354;414.7396:3290.3386;414.7421:7411.1195;414.7446:13187.928;414.7471:25680.8647;414.7495:42354.2606;414.752:53603.3081;414.7545:56361.1705;414.757:59991.6191;414.7594:55778.6169;414.7619:41782.907;414.7644:25350.3104;414.7669:14464.0842;414.7694:5690.2321;414.7718:3012.1284
MATCH       6994    0.92    5.120   1    819.460291      820.4548:561.8492;820.4583:567.9877;820.4618:6054.0593;820.4653:9809.9347;820.4687:12292.9251;820.4722:11288.9756;820.4757:7883.1674;820.4792:3359.3601;820.4827:825.3342;820.4862:2.4068,821.4587:958.5554;821.4622:5972.5651;821.4657:10537.6303;821.4692:16449.8538;821.4727:20544.9703;821.4761:20807.8719;821.4796:15771.1176;821.4831:9744.9176;821.4866:5497.8727;821.4901:1802.5777;821.4936:804.6464;821.4971:1.4211,822.4528:356.2583;822.4562:479.4089;822.4597:1261.4971;822.4632:5259.6383;822.4667:11033.9676;822.4702:22926.5161;822.4737:40513.1698;822.4772:55541.1168;822.4807:58062.0096;822.4842:50073.5764;822.4876:39608.8433;822.4911:26802.6008;822.4946:16683.0115;822.4981:9146.65;822.5016:5401.3416;822.5051:1920.7865;822.5086:530.378;822.5121:267.949;822.5156:1.2803,823.4614:2.2913;823.4649:2640.2849;823.4683:9668.5019;823.4718:19628.7819;823.4753:40618.7236;823.4788:76022.4746;823.4823:115316.6432;823.4858:139082.9265;823.4893:137936.2557;823.4928:111577.4529;823.4963:74568.9253;823.4998:43548.0373;823.5033:24069.6407;823.5067:12584.2915;823.5102:6007.9199;823.5137:2150.6675,824.4636:3.3302;824.4671:2153.7512;824.4706:8429.6814;824.4741:17194.273;824.4776:32538.8288;824.4811:61429.9241;824.4846:105774.8739;824.4881:161140.7829;824.4915:202422.2019;824.495:205143.2822;824.4985:162873.9385;824.502:107703.2738;824.5055:63964.7839;824.509:35466.5255;824.5125:19967.273;824.516:12111.0884;824.5195:4995.7776;824.523:1389.0331;824.5265:1226.7713;824.53:809.8125;824.5335:618.7198;824.537:0.0729,825.4665:1.1574;825.4699:723.7929;825.4734:1823.8921;825.4769:7823.6124;825.4804:18218.0856;825.4839:36650.3656;825.4874:66844.9146;825.4909:110189.8196;825.4944:156941.3627;825.4979:181360.923;825.5014:169677.9252;825.5049:128069.8512;825.5084:83164.8967;825.5119:48008.5398;825.5154:27894.2125;825.5189:17646.9617;825.5224:12494.5705;825.5259:8210.6764;825.5294:3260.2436;825.5329:2.8509,826.4769:4.7204;826.4804:1109.1781;826.4839:5438.2638;826.4874:16851.6916;826.4909:33190.24;826.4944:53045.6464;826.4979:76029.5288;826.5014:94638.8829;826.5049:95962.5354;826.5084:82258.9736;826.5119:57637.8017;826.5154:35770.6398;826.5189:21044.8312;826.5224:14375.3775;826.5259:6933.1826;826.5294:1861.8771;826.5329:888.6289;826.5364:0.3806,827.4775:2.3829;827.481:474.6365;827.4845:602.223;827.488:1129.2438;827.4915:3723.9717;827.495:11398.8836;827.4985:18338.3587;827.502:24747.4491;827.5055:29302.5964;827.509:30688.7856;827.5125:27126.4714;827.516:20445.8307;827.5195:12481.8334;827.523:6677.145;827.5265:3746.5339;827.53:457.6541,828.4927:1.1385;828.4962:284.5107;828.4997:1055.7982;828.5032:1032.7204;828.5067:4205.7574;828.5102:7927.5801;828.5137:8361.4485;828.5172:4756.6382;828.5207:872.4079
MATCH       6995    0.91    5.120   2    819.460291      410.7238:417.246;410.7263:924.5202;410.7287:12108.9196;410.7312:38273.1406;410.7337:108449.0363;410.7361:199267.414;410.7386:233438.8918;410.7411:172329.5103;410.7435:85746.197;410.746:32351.8962;410.7485:12814.0035;410.7509:5800.0266;410.7534:2195.5554;410.7559:0.7719,411.2269:7734.0261;411.2294:10575.1875;411.2319:30212.6573;411.2343:82390.0018;411.2368:209461.5692;411.2393:364244.4627;411.2417:407634.8429;411.2442:295151.047;411.2467:144332.8779;411.2491:54028.6583;411.2516:19601.4024;411.2541:8625.538;411.2565:4257.596;411.259:3618.9254;411.2615:530.0134;411.2639:250.0811;411.2664:208.0234,411.7279:7692.5819;411.7304:12258.1703;411.7328:29810.7207;411.7353:84945.0136;411.7378:241241.4143;411.7402:621318.2279;411.7427:1075504.7764;411.7452:1174668.1351;411.7476:810490.3784;411.7501:365599.5945;411.7526:131512.2518;411.755:48935.3872;411.7575:22048.1719;411.76:12771.3929;411.7624:8713.9615;411.7649:7710.3032;411.7674:4590.4209;411.7699:1588.9398;411.7723:591.9133,412.2316:20901.11;412.2341:34451.3234;412.2366:91844.4943;412.239:259094.2658;412.2415:734683.8393;412.244:1789251.8705;412.2464:2812416.0837;412.2489:2755660.7043;412.2514:1655582.0798;412.2539:648912.2583;412.2563:219908.8081;412.2588:86390.8425;412.2613:40244.8773;412.2637:24413.5942;412.2662:17424.7213;412.2687:16125.6584;412.2711:11088.9706;412.2736:8622.6904;412.2761:5808.1568;412.2786:5518.104;412.281:5128.3313;412.2835:2202.9266,412.7332:16266.4879;412.7357:24519.1981;412.7381:75719.3516;412.7406:221024.7669;412.7431:646109.1265;412.7456:1749736.8375;412.748:3540856.9305;412.7505:4471993.4594;412.753:3526417.7482;412.7554:1703585.178;412.7579:583519.8602;412.7604:210754.6569;412.7629:93331.8687;412.7653:47668.7833;412.7678:31629.4083;412.7703:22721.478;412.7727:17092.2347;412.7752:13075.4967;412.7777:9337.858;412.7802:6876.9653;412.7826:6006.7502;412.7851:5777.1183;412.7876:4403.8503,413.2351:13692.6945;413.2376:17268.9336;413.24:44746.9556;413.2425:144148.367;413.245:441136.1811;413.2474:1172980.4174;413.2499:2590621.6739;413.2524:3884598.9718;413.2549:3680916.6926;413.2573:2163330.8265;413.2598:818687.9163;413.2623:285228.8313;413.2648:125669.8474;413.2672:64097.012;413.2697:35244.1923;413.2722:25255.4828;413.2746:19497.145;413.2771:15760.1352;413.2796:11329.6127;413.2821:8594.6016;413.2845:5403.9251;413.287:3769.5474,413.7348:8717.8254;413.7373:8606.5037;413.7397:12349.7034;413.7422:29033.0127;413.7447:89951.8343;413.7472:252291.4891;413.7496:626399.1982;413.7521:1318692.5277;413.7546:1986153.1209;413.7571:2019190.9246;413.7595:1331324.8682;413.762:578342.0045;413.7645:200159.8538;413.767:79813.7074;413.7694:38318.1284;413.7719:20804.3976;413.7744:14556.1552;413.7769:13205.3895;413.7793:10525.5989;413.7818:9554.0473;413.7843:6814.6835;413.7868:6053.3537;413.7892:4673.9692;413.7917:4226.9265;413.7942:2243.592,414.2323:7602.6631;414.2348:7968.7601;414.2373:10032.6354;414.2398:10586.9867;414.2422:12689.1288;414.2447:20422.1637;414.2472:49511.6831;414.2497:117569.3409;414.2521:275133.758;414.2546:518601.1115;414.2571:717695.906;414.2596:674299.3107;414.262:440562.8348;414.2645:199226.6392;414.267:77090.9033;414.2695:30587.8474;414.2719:16442.5903;414.2744:9910.7388;414.2769:7734.0897;414.2794:4001.2468,414.7401:4711.2643;414.7425:7324.8843;414.745:9997.5187;414.7475:16990.2644;414.75:30922.6657;414.7525:54884.9832;414.7549:102169.9587;414.7574:158571.796;414.7599:180335.6255;414.7624:140823.6553;414.7648:81366.5402;414.7673:40525.1977;414.7698:20193.8372;414.7723:11433.7592;414.7748:8581.8771;414.7772:6281.874;414.7797:2868.0402;414.7822:1867.7543
MATCH       6996    0.91    5.120   1    819.460291      820.4549:697.5699;820.4584:2071.3145;820.4619:4826.1011;820.4654:5586.8843;820.4689:5705.5462;820.4723:4449.6394;820.4758:2267.975;820.4793:708.5899;820.4828:598.6305;820.4863:378.6179;820.4898:312.5483;820.4932:2.583,821.4623:1019.3841;821.4658:5669.0044;821.4693:10888.4427;821.4728:12693.1123;821.4762:10513.5538;821.4797:6303.4891;821.4832:2861.471;821.4867:15.5426,822.4633:1004.4318;822.4668:5126.4026;822.4703:10342.0807;822.4738:17659.6769;822.4773:25684.4694;822.4808:28774.2357;822.4843:25214.3198;822.4877:17502.2404;822.4912:11128.6347;822.4947:5767.6779;822.4982:1941.6442;822.5017:8.1859,823.465:1.3352;823.4684:5890.2686;823.4719:14580.786;823.4754:27264.8084;823.4789:46658.9204;823.4824:71635.4078;823.4859:84597.3792;823.4894:77787.6711;823.4929:55810.6821;823.4964:36032.7663;823.4999:21959.2748;823.5034:13320.7961;823.5069:6669.8518;823.5103:2922.4989;823.5138:1217.9462;823.5173:2.9423,824.4672:4177.9129;824.4707:6241.5024;824.4742:13039.817;824.4777:25475.9041;824.4812:53462.2695;824.4847:96416.9956;824.4882:143809.7785;824.4917:170868.075;824.4951:164660.2411;824.4986:127172.4128;824.5021:81608.6453;824.5056:48205.6899;824.5091:27635.3765;824.5126:16041.9714;824.5161:10876.8177;824.5196:6020.2698;824.5231:1958.0322;824.5266:1087.1879;824.5301:985.7508;824.5336:252.3345;824.5371:1.0152,825.4701:1.107;825.4735:1448.5134;825.477:8142.2858;825.4805:18791.5315;825.484:40202.1514;825.4875:78485.5869;825.491:132555.857;825.4945:189925.4735;825.498:223047.3016;825.5015:209875.8588;825.505:154669.4315;825.5085:95758.4663;825.512:54722.0627;825.5155:32590.7697;825.519:19806.7341;825.5225:13296.9536;825.526:8981.892;825.5295:2942.8238;825.533:671.2166,826.47:0.0753;826.4735:422.0681;826.477:1564.2012;826.4805:5787.0805;826.484:12000.0522;826.4875:23030.0682;826.491:44351.5841;826.4945:79827.9125;826.498:122241.2478;826.5015:156861.8536;826.505:163505.8099;826.5085:140062.5495;826.512:99660.4334;826.5155:61412.7508;826.519:35328.5862;826.5225:21577.7902;826.526:12475.9198;826.5295:8020.1486;826.533:4868.3184;826.5365:3313.919;826.54:565.8491;826.5435:331.7817,827.4846:10.5806;827.4881:2910.6392;827.4916:9245.715;827.4951:17448.8762;827.4986:31514.5086;827.5021:49853.1027;827.5056:63572.0896;827.5091:66789.9684;827.5126:57623.1973;827.5161:43229.2442;827.5196:28539.8123;827.5231:17498.7295;827.5266:10264.6196;827.5301:6477.4387;827.5336:1714.8668,828.4928:12.8811;828.4963:3017.1806;828.4998:7604.0523;828.5033:11924.9443;828.5068:16194.8596;828.5103:18603.0871;828.5138:16873.2374;828.5173:14049.7053;828.5208:10909.0795;828.5243:7172.9776;828.5278:1247.9953,829.4981:2.1209;829.5016:431.2043;829.5051:1728.774;829.5086:2496.6854;829.5121:2609.8276;829.5156:2293.9751;829.5191:2319.1858;829.5226:2026.2269
MATCH       6997    0.90    5.120   2    819.460291      410.7239:100.3637;410.7263:4320.8226;410.7288:12124.2606;410.7313:30926.1506;410.7337:75309.1297;410.7362:138584.2333;410.7386:154239.3391;410.7411:112376.4293;410.7436:50940.445;410.746:20481.582;410.7485:7042.6759;410.751:2682.7137;410.7534:378.8953;410.7559:74.114,411.227:6007.3322;411.2294:9516.038;411.2319:24960.8458;411.2344:60543.9043;411.2368:128258.8775;411.2393:201724.6434;411.2418:214677.0936;411.2442:144375.042;411.2467:63482.2739;411.2492:21281.1109;411.2516:9287.1218;411.2541:3565.9247;411.2566:981.5044;411.2591:793.6687;411.2615:407.8493;411.264:172.1568,411.7279:2793.9828;411.7304:6326.9523;411.7329:17974.967;411.7353:53985.4377;411.7378:136643.9329;411.7403:314498.7108;411.7428:505568.0095;411.7452:516807.5507;411.7477:334599.8151;411.7502:139897.719;411.7526:52442.8892;411.7551:19357.5067;411.7576:8319.1991;411.76:3072.4313;411.7625:2815.7838,412.2317:12766.4713;412.2342:21076.339;412.2366:58966.0092;412.2391:178723.6084;412.2416:495507.2217;412.244:1113113.2199;412.2465:1634488.2838;412.249:1511256.9782;412.2514:877999.1167;412.2539:343090.5897;412.2564:126745.4215;412.2589:51107.7584;412.2613:26426.1779;412.2638:16373.5359;412.2663:9996.419;412.2687:7974.3221;412.2712:5686.7007;412.2737:4738.1399;412.2761:2007.4529;412.2786:687.0709,412.7333:12090.325;412.7357:20985.2547;412.7382:63280.5396;412.7407:197335.0849;412.7431:557868.5428;412.7456:1498925.6883;412.7481:2967276.9724;412.7506:3619947.7622;412.753:2728798.1932;412.7555:1252229.5098;412.758:416439.6869;412.7604:151664.6581;412.7629:64712.6916;412.7654:36575.2118;412.7679:25551.2837;412.7703:21202.6234;412.7728:16226.1761;412.7753:11663.7543;412.7777:9436.3218;412.7802:6996.1357;412.7827:5871.9927;412.7852:3793.5758;412.7876:3124.9324,413.2351:16318.8079;413.2376:19656.4276;413.2401:50844.7146;413.2426:167547.3226;413.245:484294.0816;413.2475:1352577.5216;413.25:3109069.9746;413.2524:4614083.3702;413.2549:4244517.8669;413.2574:2354325.6568;413.2599:856718.0857;413.2623:305080.0618;413.2648:132906.8946;413.2673:63011.1403;413.2698:36946.3659;413.2722:30935.7121;413.2747:23841.1976;413.2772:17327.2021;413.2797:11004.3231;413.2821:9019.3249;413.2846:6724.497;413.2871:6548.946;413.2895:5231.2194,413.7348:8161.1153;413.7373:8665.7566;413.7398:14261.838;413.7423:40261.5761;413.7447:119677.6341;413.7472:348579.3622;413.7497:937701.8983;413.7522:2086157.2412;413.7546:3278521.1114;413.7571:3337031.9658;413.7596:2172840.2253;413.7621:896875.2273;413.7645:304673.7938;413.767:116615.1856;413.7695:57119.108;413.772:35720.7371;413.7744:23057.4738;413.7769:19444.7103;413.7794:13999.3312;413.7819:11973.4442;413.7843:9933.1181;413.7868:8058.6883;413.7893:4766.1998,414.2299:8531.1727;414.2324:9099.7156;414.2349:9425.9038;414.2373:9738.1172;414.2398:10360.7986;414.2423:12676.0072;414.2448:27633.4312;414.2472:70058.9429;414.2497:195050.3154;414.2522:484952.0892;414.2547:993787.2531;414.2571:1408363.0387;414.2596:1345497.5948;414.2621:858014.4885;414.2646:389810.424;414.267:148806.2515;414.2695:59061.5314;414.272:28958.9069;414.2745:16670.7369;414.277:11741.8639;414.2794:11099.9387;414.2819:10684.3632;414.2844:7756.3877;414.2869:5591.3783;414.2893:3133.8224,414.7352:1759.5865;414.7376:4705.1861;414.7401:4622.4173;414.7426:6480.9501;414.7451:9844.3491;414.7476:18622.8231;414.75:43057.0798;414.7525:96796.9987;414.755:200337.9874;414.7575:329155.7117;414.7599:395575.6596;414.7624:327748.2771;414.7649:184387.6531;414.7674:76450.8251;414.7699:30390.25;414.7723:15463.4833;414.7748:9206.4873;414.7773:6929.6184;414.7798:7031.9035;414.7822:5759.661;414.7847:2296.1237;414.7872:2133.4204,415.2407:3941.1313;415.2432:5704.3256;415.2457:5960.6315;415.2482:9467.7271;415.2507:15857.0872;415.2531:27317.1648;415.2556:44454.9087;415.2581:65396.7121;415.2606:79639.6107;415.2631:75007.9527;415.2655:54359.1545;415.268:30361.088;415.2705:14746.4937;415.273:8708.5306;415.2755:6162.1235
MATCH       6998    0.90    5.120   1    819.460291      820.4579:841.3541;820.4613:1605.445;820.4648:3255.6141;820.4683:4562.8452;820.4718:4087.3898;820.4753:2664.5548;820.4788:621.5848;820.4823:511.4655;820.4857:13.7467,821.4548:147.0421;821.4583:208.8194;821.4618:1256.945;821.4653:3038.492;821.4687:5557.203;821.4722:7431.9237;821.4757:6506.6732;821.4792:4364.4069;821.4827:648.6529;821.4862:560.5625;821.4897:15.2792,822.4593:557.9535;822.4628:1571.5992;822.4663:2127.796;822.4698:6764.5232;822.4733:13576.3383;822.4768:19318.7645;822.4802:23105.7374;822.4837:20654.5874;822.4872:14757.2533;822.4907:8408.6736;822.4942:4711.865;822.4977:1305.2174;822.5012:25.6913,823.4575:626.5615;823.4609:631.7211;823.4644:1001.7998;823.4679:5370.651;823.4714:11144.5777;823.4749:21764.7694;823.4784:38783.4084;823.4819:59571.4465;823.4854:71728.5782;823.4889:66388.9573;823.4924:48632.7495;823.4959:31289.8801;823.4994:18806.5996;823.5028:10592.0928;823.5063:5356.3693;823.5098:2073.8702;823.5133:35.1734,824.4667:516.1976;824.4702:2790.66;824.4737:11113.9143;824.4772:24106.0894;824.4807:48065.9257;824.4842:82771.4811;824.4877:123361.9918;824.4911:148154.468;824.4946:142778.6917;824.4981:108158.8937;824.5016:69021.302;824.5051:41291.8175;824.5086:24528.1864;824.5121:14152.6546;824.5156:7799.3245;824.5191:4457.1497;824.5226:2458.0077;824.5261:548.4668;824.5296:8.7774,825.4696:603.0038;825.473:3809.3865;825.4765:9830.1621;825.48:18142.724;825.4835:34439.1208;825.487:64956.4564;825.4905:110136.4496;825.494:158844.9532;825.4975:187734.3799;825.501:178310.5879;825.5045:134898.1918;825.508:86257.7727;825.5115:50658.7763;825.515:31382.7312;825.5185:18578.0389;825.522:11794.0069;825.5255:7203.338;825.529:4675.309;825.5325:1149.9625;825.536:693.3957;825.5395:5.2526,826.4765:557.0829;826.48:2315.936;826.4835:8745.5546;826.487:20655.375;826.4905:37298.218;826.494:63583.2965;826.4975:100010.8366;826.501:130683.9547;826.5045:134492.2391;826.508:109924.6871;826.5115:75617.726;826.515:48051.7793;826.5185:30215.6562;826.522:17925.5457;826.5255:11252.5559;826.529:7506.6096;826.5325:3849.1344;826.536:838.7055;826.5395:5.1068,827.4841:676.9364;827.4876:3218.2236;827.4911:8355.4724;827.4946:17331.4837;827.4981:28093.1455;827.5016:40567.2147;827.5051:52582.9128;827.5086:57574.1851;827.5121:49293.9686;827.5156:35388.5004;827.5191:22912.9522;827.5226:13372.1164;827.5261:8262.4651;827.5296:4513.701;827.5331:1375.5362;827.5366:700.5992;827.5401:560.924;827.5436:3.6628,828.4818:0.5145;828.4853:120.139;828.4888:151.9846;828.4923:147.362;828.4958:1041.2834;828.4993:4971.0297;828.5028:10113.9854;828.5063:14516.6041;828.5098:18107.4309;828.5133:16212.8032;828.5168:12302.4117;828.5203:7535.8677;828.5238:4962.777;828.5273:3003.1744;828.5308:290.6325,829.4976:1.5503;829.5011:201.9691;829.5046:486.5868;829.5081:1929.7127;829.5116:3065.7945;829.5151:2766.5473;829.5186:2259.0176;829.5221:854.0282;829.5256:152.7934
MATCH       6999    0.91    5.120   2    819.460291      410.7187:161.3604;410.7211:169.9412;410.7236:209.7668;410.7261:337.4262;410.7285:3766.5249;410.731:13262.1805;410.7335:37838.7905;410.7359:68935.0467;410.7384:77696.4522;410.7409:52974.9538;410.7433:23619.0028;410.7458:7447.8625;410.7483:1575.3064;410.7507:11.4062,411.2267:4434.206;411.2292:7182.7258;411.2317:13454.9083;411.2341:32405.1634;411.2366:75487.796;411.2391:114361.3423;411.2415:119354.1147;411.244:82473.747;411.2465:40407.2732;411.2489:13699.4689;411.2514:4766.4177;411.2539:2324.267;411.2563:1004.9394;411.2588:516.6459;411.2613:205.8473;411.2637:122.23,411.7277:2866.1995;411.7302:4141.9438;411.7326:10927.041;411.7351:32504.5674;411.7376:92810.7114;411.74:214441.1742;411.7425:337916.7743;411.745:345024.0294;411.7474:224784.3048;411.7499:96983.2067;411.7524:34272.9291;411.7548:12444.4172;411.7573:5682.813;411.7598:3226.5225;411.7622:2030.6501;411.7647:1396.8368;411.7672:140.0779;411.7697:0.4087,412.2314:10317.0009;412.2339:17197.0189;412.2364:48570.8571;412.2388:132966.5608;412.2413:362099.2637;412.2438:793546.6562;412.2462:1146661.6705;412.2487:1045015.3757;412.2512:606337.577;412.2537:238951.232;412.2561:87811.6445;412.2586:29965.9491;412.2611:15133.082;412.2635:9265.3792;412.266:6954.4403;412.2685:5810.8052;412.2709:4443.1786;412.2734:3210.8858;412.2759:1426.1634;412.2784:796.955;412.2808:642.4799,412.733:6209.1059;412.7355:13112.6271;412.7379:45622.0208;412.7404:145629.6286;412.7429:414712.7173;412.7454:1109199.5008;412.7478:2146641.6807;412.7503:2550318.2125;412.7528:1887471.6943;412.7552:857809.5532;412.7577:302176.0402;412.7602:115639.0897;412.7627:52766.2008;412.7651:25601.3168;412.7676:14956.4144;412.7701:11050.9974;412.7725:8362.2891;412.775:7250.6952;412.7775:7321.0273;412.78:6479.6639;412.7824:4444.0604;412.7849:1673.141,413.2349:8827.567;413.2373:15282.848;413.2398:41957.2451;413.2423:128461.5581;413.2448:365388.4775;413.2472:1018771.3971;413.2497:2294269.8589;413.2522:3319643.6949;413.2547:3013026.4447;413.2571:1683745.2927;413.2596:624456.9018;413.2621:207502.3955;413.2646:89886.1733;413.267:46263.7811;413.2695:26299.8067;413.272:20264.5553;413.2744:15404.9196;413.2769:11983.7695;413.2794:8493.4002;413.2819:7003.9228;413.2843:4102.4428;413.2868:3748.4621;413.2893:3534.9268,413.7371:5191.4998;413.7395:8999.6439;413.742:25572.9279;413.7445:88102.1517;413.747:265427.2676;413.7494:710687.6111;413.7519:1547268.4572;413.7544:2417672.8651;413.7569:2452421.3007;413.7593:1586378.0205;413.7618:640792.898;413.7643:221375.4523;413.7668:84573.083;413.7692:41475.1885;413.7717:24449.4416;413.7742:16517.6024;413.7767:14911.7513;413.7791:11334.9509;413.7816:8177.3466;413.7841:6609.2884;413.7866:5545.6554;413.789:4520.691,414.2296:5729.376;414.2321:5801.8658;414.2346:5723.9581;414.2371:6207.4225;414.2396:7438.8079;414.242:10336.4732;414.2445:18709.3879;414.247:47677.1806;414.2495:139407.3187;414.2519:358729.0702;414.2544:721350.8945;414.2569:1020949.9586;414.2594:964454.4066;414.2618:606564.0584;414.2643:261232.4676;414.2668:99736.7922;414.2693:43453.2641;414.2717:21857.2691;414.2742:12398.8347;414.2767:7295.8102;414.2792:5326.8889,414.7399:3980.7124;414.7423:4366.0582;414.7448:6331.1662;414.7473:11882.4584;414.7498:30210.8061;414.7523:74576.266;414.7547:153836.9974;414.7572:250683.1265;414.7597:293606.9453;414.7622:239091.5574;414.7646:134171.0839;414.7671:56174.2411;414.7696:22751.103;414.7721:11168.9537;414.7746:6814.0354;414.777:4170.0517;414.7795:2993.655;414.782:3083.4377;414.7845:2449.9283;414.7869:2505.4707,415.2405:2329.1342;415.243:3047.5595;415.2454:3347.3658;415.2479:7089.149;415.2504:10874.5048;415.2529:18573.3507;415.2554:30642.3952;415.2578:47903.3731;415.2603:56745.8963;415.2628:52311.9095;415.2653:36129.7496;415.2678:19601.2296;415.2702:9661.8447;415.2727:5775.9424;415.2752:4010.403
MATCH       7000    0.90    5.120   1    
MATCH       7001    0.89    5.120   2    
MATCH       7002    1.00    4.480   1    948.502885      949.4849:233.7572;949.4886:499.9058;949.4924:1339.3424;949.4961:2551.4185;949.4999:3393.2576;949.5036:5352.3262;949.5074:8027.5778;949.5111:10053.9915;949.5149:8725.1799;949.5186:5737.8546;949.5224:3148.0961;949.5261:1553.1272;949.5299:873.4208;949.5336:489.308;949.5374:195.4887;949.5411:74.9518;949.5449:75.9736,950.4936:165.1101;950.4973:457.8395;950.5011:844.954;950.5048:2357.7854;950.5086:3752.099;950.5123:4620.2466;950.5161:3766.7986;950.5198:2943.2813;950.5236:1996.7316;950.5273:1272.0035;950.5311:607.6224;950.5348:358.49;950.5386:160.3434,951.5028:102.217;951.5065:405.7019;951.5103:1073.1163;951.514:1476.1209;951.5178:1477.5412;951.5215:1225.1041;951.5253:869.9454;951.529:742.5578;951.5328:532.8418
MATCH       7003    1.00    4.480   2    948.502885      475.2364:461.7538;475.239:1159.3905;475.2417:1891.5637;475.2443:7413.5883;475.247:19842.2657;475.2497:54767.0891;475.2523:154288.5587;475.255:372080.4699;475.2576:589187.1505;475.2603:590077.1371;475.2629:372402.5858;475.2656:154174.0824;475.2682:52412.0253;475.2709:20719.0977;475.2735:8790.0386;475.2762:4974.2377;475.2788:3337.5496;475.2815:2569.9712;475.2841:1955.8501;475.2868:1573.0809;475.2894:1272.9338;475.2921:1215.1449;475.2947:816.5302;475.2974:503.133;475.3:330.8842,475.7378:556.2386;475.7404:937.4713;475.7431:1833.5731;475.7457:3003.643;475.7484:9637.0799;475.751:31266.3559;475.7537:84982.1516;475.7563:186319.4785;475.759:289914.3809;475.7617:294736.3435;475.7643:203139.2951;475.767:95365.825;475.7696:37369.6737;475.7723:12971.9469;475.7749:6496.4522;475.7776:4250.4021;475.7802:2863.2688;475.7829:1950.178;475.7855:1697.618;475.7882:845.1898,476.2421:347.3335;476.2447:835.3381;476.2474:1797.039;476.25:3528.3152;476.2527:8907.1636;476.2554:25603.5476;476.258:61193.3837;476.2607:89698.2853;476.2633:87849.1031;476.266:54426.1458;476.2686:25068.1994;476.2713:8685.1643;476.2739:3676.6539;476.2766:1000.8933;476.2792:449.4463;476.2819:283.527,476.744:97.8964;476.7466:457.2062;476.7493:945.3093;476.752:1484.3754;476.7546:3226.7621;476.7573:9233.7153;476.7599:16497.3993;476.7626:20651.166;476.7652:17655.7765;476.7679:10197.9473;476.7706:3954.2403;476.7732:531.5605;476.7759:140.523,477.2541:591.0638;477.2568:1094.3914;477.2595:2404.8834;477.2621:3308.7701;477.2648:2850.8311;477.2674:2757.7436;477.2701:2186.4296;477.2728:1701.4971;477.2754:817.5246;477.2781:599.7623
MATCH       7004    0.93    4.480   2    948.502885      475.2399:1149.2612;475.2425:1288.8549;475.2452:3320.9098;475.2478:7189.1948;475.2505:16725.9827;475.2532:41597.0087;475.2558:85310.7999;475.2585:120147.3311;475.2611:110835.418;475.2638:67961.9889;475.2664:28007.4302;475.2691:10189.5827;475.2717:5845.6453;475.2744:3950.8822;475.277:2118.5282;475.2797:776.6665;475.2823:541.4776,475.7413:1501.8237;475.7439:1857.2202;475.7466:2979.6666;475.7492:8811.644;475.7519:23809.5909;475.7545:62072.5983;475.7572:154816.7584;475.7598:273178.2851;475.7625:314051.3655;475.7652:241975.6347;475.7678:126397.8001;475.7705:52738.3609;475.7731:16542.3558;475.7758:7160.1025;475.7784:3778.6665;475.7811:2905.0658;475.7837:1983.2768;475.7864:1617.7766;475.789:1510.6475;475.7917:634.1839;475.7943:541.0361,476.235:931.3267;476.2376:1256.2219;476.2403:1524.8167;476.2429:2400.8605;476.2456:3377.7788;476.2482:6090.9041;476.2509:10845.2734;476.2535:26192.1345;476.2562:72941.0022;476.2589:187447.5636;476.2615:384331.7221;476.2642:536403.2294;476.2668:494388.1143;476.2695:300754.4174;476.2721:131670.1385;476.2748:50072.1697;476.2774:21387.8576;476.2801:9299.3755;476.2827:3728.9022;476.2854:2789.9869;476.2881:2007.3631;476.2907:1569.9126;476.2934:1354.4069,476.7448:1285.0093;476.7475:1671.5907;476.7501:2338.1012;476.7528:4800.0819;476.7555:19244.1633;476.7581:61297.0313;476.7608:159229.0665;476.7634:355224.7483;476.7661:573641.0792;476.7687:621967.4777;476.7714:439452.8981;476.7741:217477.7797;476.7767:83173.5223;476.7794:34246.0021;476.782:13391.2366;476.7847:6856.9642;476.7873:3675.9982;476.79:2886.8993;476.7926:2234.2976;476.7953:2037.079;476.798:1581.5102;476.8006:1444.2759;476.8033:1039.8293;476.8059:528.0238,477.247:2463.5922;477.2497:2817.0216;477.2523:5581.5056;477.255:10079.1997;477.2576:17963.4444;477.2603:42097.8092;477.263:104067.0525;477.2656:235347.7414;477.2683:392572.4389;477.2709:447961.834;477.2736:347788.7473;477.2762:187743.4019;477.2789:81206.3577;477.2816:32098.8201;477.2842:12568.2995;477.2869:3615.7642;477.2895:3652.8712;477.2922:3455.8346;477.2948:3325.0184;477.2975:1864.5863;477.3002:1688.561;477.3028:1101.4624;477.3055:1151.9907;477.3081:1149.8188;477.3108:735.1316,477.7521:1358.5074;477.7548:2589.3666;477.7574:4377.6447;477.7601:9657.8269;477.7627:22256.8043;477.7654:53931.2821;477.7681:114782.6933;477.7707:190046.6383;477.7734:225711.3908;477.776:182775.5108;477.7787:101713.2771;477.7814:41390.2475;477.784:18073.9591;477.7867:7102.0294;477.7893:3212.069;477.792:2623.0293;477.7947:2663.9795;477.7973:1747.6777;477.8:1209.1343;477.8026:767.2172;477.8053:336.987,478.2575:1122.5312;478.2601:2565.4073;478.2628:5775.3993;478.2655:14003.4105;478.2681:30977.2433;478.2708:56886.4474;478.2734:83842.8523;478.2761:91159.8885;478.2788:71008.9361;478.2814:38297.8067;478.2841:16884.7566;478.2867:6204.5004;478.2894:3167.9171;478.2921:1475.741,478.7525:1403.2409;478.7551:1671.8655;478.7578:1874.9406;478.7604:2506.4446;478.7631:3432.8582;478.7658:5291.3424;478.7684:6243.2499;478.7711:10879.3924;478.7738:19330.459;478.7764:28459.8804;478.7791:28803.4388;478.7817:20778.4536;478.7844:9437.2968;478.7871:3449.6596;478.7897:1693.7695;478.7924:1146.6516;478.795:1167.2779
MATCH       7005    0.94    4.480   2    948.502885      475.2388:1142.2145;475.2415:1463.2557;475.2441:1424.1305;475.2468:1553.0424;475.2494:3519.8043;475.2521:13005.8176;475.2547:36863.1449;475.2574:61718.463;475.26:68956.0805;475.2627:51001.2267;475.2653:29081.7872;475.268:11604.7297;475.2706:4104.7339;475.2733:1358.4343;475.2759:629.77,475.7429:312.1363;475.7455:735.0388;475.7482:3474.7555;475.7508:7359.1538;475.7535:19049.0138;475.7561:60522.0118;475.7588:128211.1973;475.7614:186122.3694;475.7641:175489.8265;475.7667:113280.8094;475.7694:46927.4485;475.772:17836.1258;475.7747:7481.8658;475.7774:4027.198;475.78:2347.3276;475.7827:1567.274;475.7853:1067.3629;475.788:706.4158;475.7906:451.7336;475.7933:428.2906;475.7959:298.8775;475.7986:236.4187,476.2419:949.266;476.2445:1476.9132;476.2472:2738.8911;476.2498:5872.3862;476.2525:9696.8887;476.2551:28669.7775;476.2578:81240.0918;476.2604:219595.2365;476.2631:378955.2297;476.2657:442654.0767;476.2684:331546.8077;476.2711:173476.5958;476.2737:68870.7242;476.2764:27485.2356;476.279:11161.7587;476.2817:5663.8461;476.2843:3758.2135;476.287:2620.2284;476.2896:1786.6398;476.2923:1803.8389;476.295:1235.116;476.2976:766.6856;476.3003:557.2149;476.3029:388.9107;476.3056:344.2399;476.3082:296.2608;476.3109:1.5936,476.7464:639.7688;476.7491:1552.1238;476.7517:2838.4672;476.7544:9523.2684;476.757:31813.0541;476.7597:95957.1652;476.7624:239927.4311;476.765:484327.7454;476.7677:666051.297;476.7703:625418.6596;476.773:382727.281;476.7756:168057.806;476.7783:59619.1487;476.781:23224.5084;476.7836:10277.8264;476.7863:6487.7959;476.7889:4912.6301;476.7916:3191.2112;476.7942:2893.2279;476.7969:2135.1966;476.7995:1558.4211;476.8022:1060.1113,477.2406:1280.2659;477.2433:1287.9591;477.2459:1465.5578;477.2486:1817.0645;477.2513:2432.1323;477.2539:4430.1425;477.2566:11413.6745;477.2592:27385.0005;477.2619:79805.9327;477.2645:203840.5295;477.2672:426954.9435;477.2699:646533.4598;477.2725:650898.0623;477.2752:436060.5904;477.2778:200605.5045;477.2805:77072.2928;477.2832:32278.535;477.2858:15149.2069;477.2885:8209.7546;477.2911:5358.1606;477.2938:3371.7676;477.2964:1930.1842;477.2991:1200.0929;477.3018:1211.9695,477.7431:746.5554;477.7457:1283.0527;477.7484:1952.6613;477.751:2115.7704;477.7537:2295.7923;477.7564:3166.5394;477.759:9030.5297;477.7617:23217.3122;477.7643:57417.2612;477.767:139417.8272;477.7697:283805.9821;477.7723:421240.3117;477.775:432841.1859;477.7776:301706.7595;477.7803:150211.1616;477.783:56243.3039;477.7856:22133.0874;477.7883:9593.4573;477.7909:5598.4944;477.7936:4034.6038;477.7962:3736.3434;477.7989:2461.9628;477.8016:1791.0699;477.8042:801.6624;477.8069:766.0549;477.8095:771.9967,478.2351:594.3963;478.2378:707.9675;478.2404:975.8502;478.2431:1597.7962;478.2458:1632.091;478.2484:1969.9123;478.2511:1981.8624;478.2537:1921.9123;478.2564:1936.0561;478.2591:1936.0651;478.2617:3419.531;478.2644:12191.6276;478.2671:31316.3592;478.2697:70926.8875;478.2724:138975.3007;478.275:204071.446;478.2777:208680.2191;478.2804:147527.9419;478.283:75960.7736;478.2857:30963.2434;478.2883:12932.5299;478.291:6351.4498;478.2937:3226.5386;478.2963:2352.1285;478.299:2274.1521;478.3016:1476.2451;478.3043:660.133;478.307:220.1441;478.3096:170.0082,478.7541:970.3793;478.7567:1450.7682;478.7594:2233.3865;478.762:3632.1516;478.7647:5482.4868;478.7674:7778.9126;478.77:16530.9628;478.7727:32789.585;478.7754:54729.491;478.778:70164.431;478.7807:66436.7709;478.7833:44789.1718;478.786:23645.2618;478.7887:11559.1296;478.7913:5116.8265;478.794:2174.7711;478.7966:1089.7725;478.7993:885.7517;478.802:729.5816;478.8046:376.3394,479.2493:430.069;479.252:482.6674;479.2546:806.617;479.2573:1072.9467;479.26:1465.0308;479.2626:2681.0883;479.2653:5034.926;479.2679:6282.0034;479.2706:6345.7082;479.2733:8619.1509;479.2759:13202.8091;479.2786:18481.615;479.2813:20905.899;479.2839:18336.553;479.2866:12601.0709;479.2893:6234.4517;479.2919:3153.6638;479.2946:2179.6853;479.2972:1254.0615;479.2999:1276.0288;479.3026:1297.1718;479.3052:950.3028;479.3079:206.4084
MATCH       7006    0.91    4.480   2    948.502885      475.2447:809.8621;475.2473:1479.5567;475.25:4491.3625;475.2526:12147.1323;475.2553:27402.975;475.258:40655.3833;475.2606:40133.6164;475.2633:26668.1477;475.2659:13981.4118;475.2686:6623.9324;475.2712:2791.9827;475.2739:2090.5633;475.2765:1655.8302;475.2792:1206.2359;475.2818:779.0817,475.7434:242.3186;475.7461:373.5544;475.7487:749.9645;475.7514:3517.2361;475.754:10104.7735;475.7567:24676.1003;475.7593:44924.9452;475.762:58530.9279;475.7647:48312.1795;475.7673:27767.5124;475.77:11237.4769;475.7726:3770.098;475.7753:1438.5651;475.7779:738.3928;475.7806:493.7746;475.7832:493.4667;475.7859:488.4071,476.2424:1447.6588;476.2451:1452.5064;476.2477:1992.0043;476.2504:2493.8528;476.253:4244.4649;476.2557:9831.8991;476.2583:26211.4584;476.261:61513.8607;476.2637:107694.9149;476.2663:125457.9717;476.269:94553.1926;476.2716:47931.1381;476.2743:18065.0963;476.2769:7069.9283;476.2796:2524.3484;476.2822:1572.7407;476.2849:969.7729,476.747:364.2976;476.7496:1035.8088;476.7523:2623.5321;476.755:6233.8724;476.7576:16660.4123;476.7603:46855.3299;476.7629:124650.4757;476.7656:235928.4106;476.7682:302708.5446;476.7709:258229.4576;476.7735:151624.607;476.7762:63819.1723;476.7789:25589.8808;476.7815:12643.9075;476.7842:6062.2344;476.7868:2937.9664;476.7895:2354.3628;476.7921:1347.7878;476.7948:404.2278;476.7975:389.3892;476.8001:248.4366,477.2492:1624.816;477.2518:1664.1448;477.2545:2530.1175;477.2571:6198.0705;477.2598:22683.8396;477.2625:61385.5907;477.2651:161706.3034;477.2678:350658.3555;477.2704:530755.955;477.2731:525998.4285;477.2757:342728.5013;477.2784:151478.8199;477.2811:57103.0186;477.2837:23035.5874;477.2864:10597.4198;477.289:6459.2093;477.2917:4727.9767;477.2943:2447.4834;477.297:2311.8396;477.2997:1430.739,477.7489:1379.9208;477.7516:1580.4421;477.7543:1949.1554;477.7569:2475.2243;477.7596:5971.9456;477.7622:21012.3307;477.7649:64391.782;477.7676:177138.49;477.7702:399863.6406;477.7729:623141.739;477.7755:659059.2858;477.7782:455988.7966;477.7809:216925.1504;477.7835:79708.0852;477.7862:31655.2814;477.7888:15353.9167;477.7915:7713.9115;477.7942:5090.8568;477.7968:4065.9619;477.7995:2414.5059;477.8021:1824.0731;477.8048:1875.698,478.257:2617.1879;478.2596:3301.3997;478.2623:7381.6612;478.265:20989.1331;478.2676:55058.7441;478.2703:139878.293;478.2729:299054.457;478.2756:488430.6054;478.2783:519122.2581;478.2809:371772.1599;478.2836:178050.1269;478.2862:70384.9405;478.2889:27646.8365;478.2916:12328.2062;478.2942:6254.829;478.2969:3490.3986;478.2995:2620.8674;478.3022:2445.962;478.3049:2154.9325;478.3075:1761.5208;478.3102:642.6791,478.752:292.2293;478.7546:387.7136;478.7573:641.4897;478.7599:1722.9137;478.7626:2467.2058;478.7653:6929.5448;478.7679:17434.2701;478.7706:43208.4438;478.7733:95887.3674;478.7759:185653.8741;478.7786:252912.4951;478.7812:251500.5592;478.7839:168210.7713;478.7866:85370.0339;478.7892:33158.6087;478.7919:13488.346;478.7945:5082.9586;478.7972:2362.9797;478.7999:1258.2577,479.2552:1142.0338;479.2579:1238.3918;479.2605:2204.9566;479.2632:3157.2057;479.2658:3402.6213;479.2685:4483.9766;479.2712:9233.7354;479.2738:21205.5396;479.2765:44614.5287;479.2792:75219.7087;479.2818:93704.1337;479.2845:82414.6175;479.2871:52587.3967;479.2898:23034.5888;479.2925:7898.5441;479.2951:2828.4383;479.2978:1748.8342;479.3005:756.4436,479.7613:369.1661;479.764:853.3039;479.7667:2064.0633;479.7693:3871.2147;479.772:5420.5317;479.7747:7217.0536;479.7773:11275.7906;479.78:18375.4223;479.7827:25451.5109;479.7853:25178.0964;479.788:18121.7953;479.7907:10514.3326;479.7933:5072.3969;479.796:2351.3543;479.7987:1341.4054;479.8013:1076.9996;479.804:863.027;479.8067:337.1302;479.8093:156.1882;479.812:144.9025
MATCH       7007    0.90    4.480   2    948.502885      nan:nan,475.7488:201.7653;475.7514:1358.4581;475.7541:5914.244;475.7567:15967.8729;475.7594:32702.8101;475.762:42914.2262;475.7647:36567.3828;475.7673:21269.517;475.77:9129.842;475.7727:4163.8433;475.7753:2471.5244;475.778:1819.9996;475.7806:1157.1102;475.7833:664.3107,476.2478:1760.9508;476.2504:2509.301;476.2531:3393.3431;476.2557:7597.4012;476.2584:17231.0903;476.261:39826.3669;476.2637:62927.2522;476.2664:68741.4781;476.269:48852.8003;476.2717:23975.6033;476.2743:9033.4917;476.277:3611.9049;476.2796:1804.9077;476.2823:699.3843;476.2849:678.4895,476.7444:1246.4147;476.747:1378.2118;476.7497:2057.3497;476.7523:2585.222;476.755:5848.7382;476.7577:12172.5996;476.7603:27201.7763;476.763:66675.6626;476.7656:134100.4102;476.7683:180623.5044;476.7709:161466.0123;476.7736:98006.5234;476.7762:42867.7211;476.7789:15911.7624;476.7816:5858.6204;476.7842:2576.6284;476.7869:1909.4543;476.7895:1390.5486;476.7922:704.662;476.7948:405.7228;476.7975:391.8586;476.8002:275.9414,477.2492:813.9727;477.2519:1432.7464;477.2545:3262.8701;477.2572:7370.9225;477.2598:17255.6807;477.2625:43387.4766;477.2652:116644.2858;477.2678:265489.2566;477.2705:412572.692;477.2731:419619.0845;477.2758:285422.5012;477.2784:135781.9031;477.2811:53671.5506;477.2838:19516.5071;477.2864:10390.0445;477.2891:5933.5502;477.2917:5110.7805;477.2944:3063.6918;477.297:1893.741;477.2997:557.0474,477.7543:859.8141;477.757:1471.9559;477.7596:8517.5925;477.7623:21791.0974;477.7649:61090.7889;477.7676:172995.1768;477.7703:412909.4434;477.7729:688326.3872;477.7756:761353.1222;477.7782:551606.6258;477.7809:270264.9437;477.7836:103662.0843;477.7862:40147.9095;477.7889:17615.2656;477.7915:10217.2474;477.7942:5867.0653;477.7969:4280.0836;477.7995:2850.4997;477.8022:2177.2261;477.8048:1067.3957,478.2437:1694.3723;478.2464:1978.5653;478.249:2231.8185;478.2517:2416.1315;478.2544:2510.4463;478.257:2573.4462;478.2597:3982.1395;478.2623:8630.4923;478.265:26458.9916;478.2677:71764.3116;478.2703:187349.2582;478.273:419932.1268;478.2756:715442.1798;478.2783:823463.9191;478.281:627519.111;478.2836:321453.3585;478.2863:124583.0191;478.2889:47653.564;478.2916:19261.729;478.2943:9481.0055;478.2969:6647.9644;478.2996:4854.1931;478.3022:3615.8145;478.3049:2532.8639;478.3076:2117.0079;478.3102:1796.8519;478.3129:1506.7471;478.3156:796.3973,478.7627:1753.5552;478.7653:4403.1366;478.768:19625.458;478.7706:58601.5424;478.7733:145956.8329;478.776:323917.5757;478.7786:511182.9891;478.7813:547723.3477;478.784:388354.469;478.7866:187558.8855;478.7893:71679.7814;478.7919:27273.8288;478.7946:10554.8523;478.7973:5995.9906;478.7999:3772.7098;478.8026:3517.8479;478.8052:2308.6231;478.8079:2204.8876;478.8106:1560.4351;478.8132:1585.3016;478.8159:1238.0477;478.8186:1169.1494;478.8212:815.9956,479.2499:979.0405;479.2526:1335.95;479.2552:2035.6333;479.2579:2388.5055;479.2606:2490.9907;479.2632:3875.987;479.2659:4887.6227;479.2686:8633.9492;479.2712:17258.8241;479.2739:36991.9707;479.2765:88769.579;479.2792:173982.8127;479.2819:242593.9511;479.2845:229461.321;479.2872:145592.7754;479.2899:63649.2071;479.2925:25093.2974;479.2952:10522.3655;479.2979:4535.4155;479.3005:2904.5416;479.3032:2165.0235;479.3058:1856.7218;479.3085:1666.3823;479.3112:1186.7708;479.3138:1095.9201;479.3165:1001.7377;479.3192:737.7811;479.3218:652.1284;479.3245:352.2839;479.3272:158.5764,479.7641:2045.9225;479.7667:3082.5949;479.7694:4628.2512;479.7721:6725.0677;479.7747:9789.2351;479.7774:22483.2756;479.7801:44526.3263;479.7827:66699.449;479.7854:67565.4179;479.7881:49899.69;479.7907:26564.3678;479.7934:11787.4375;479.796:4538.3805;479.7987:3080.49;479.8014:1479.8058;479.804:1293.7268;479.8067:653.1757;479.8094:543.2794,480.2652:966.4087;480.2678:1599.6953;480.2705:2087.2249;480.2732:3008.5194;480.2758:3931.0401;480.2785:7304.3224;480.2812:12156.2842;480.2838:16771.0752;480.2865:17780.9326;480.2892:14080.9235;480.2918:7206.7482;480.2945:2563.1263;480.2972:1323.5139
MATCH       7008    0.91    4.480   2    948.502885      nan:nan,475.7458:112.3976;475.7484:1018.8669;475.7511:1966.3578;475.7537:5043.3131;475.7564:12510.5535;475.759:24062.9517;475.7617:30463.8917;475.7643:24448.3639;475.767:14650.7413;475.7697:5971.7767;475.7723:2115.0431;475.775:841.2061;475.7776:734.506;475.7803:582.1761,476.2474:1127.6597;476.2501:1493.6323;476.2527:3356.1078;476.2554:7782.6365;476.258:18448.2947;476.2607:39019.0526;476.2634:54917.713;476.266:55438.9595;476.2687:38514.8008;476.2713:20762.8966;476.274:9152.7046;476.2766:3726.4069;476.2793:2062.3938;476.2819:1752.2746;476.2846:1444.5517;476.2872:1354.5148;476.2899:913.6127;476.2926:412.922,476.7493:985.2238;476.752:1652.7171;476.7547:3364.0239;476.7573:10631.3046;476.76:25975.1088;476.7626:65061.3339;476.7653:130278.2571;476.7679:164261.865;476.7706:135218.5208;476.7732:73648.8975;476.7759:31623.0442;476.7786:12754.3524;476.7812:5328.394;476.7839:2333.4914;476.7865:1556.9523;476.7892:685.6564,477.2462:153.5154;477.2489:305.2037;477.2515:1161.8772;477.2542:3156.7685;477.2568:5569.8171;477.2595:14502.7492;477.2621:44034.3567;477.2648:125099.263;477.2675:266321.8276;477.2701:391504.104;477.2728:373735.6481;477.2754:238026.8364;477.2781:106193.2292;477.2808:41558.633;477.2834:18566.509;477.2861:8882.4376;477.2887:3218.1091;477.2914:1789.3044;477.294:1553.6237;477.2967:1119.4174;477.2994:1092.3608;477.302:639.4344;477.3047:439.2237,477.7486:413.4556;477.7513:465.3679;477.754:1156.5322;477.7566:2418.3235;477.7593:8187.4983;477.7619:23981.8489;477.7646:69479.0566;477.7673:177937.3304;477.7699:392383.2238;477.7726:625418.6767;477.7752:676829.637;477.7779:473527.2981;477.7806:223803.7046;477.7832:80101.8947;477.7859:31136.3144;477.7885:15124.6713;477.7912:8860.7919;477.7939:5208.0313;477.7965:3089.9383;477.7992:1388.2942;477.8018:1336.3033,478.2513:776.9737;478.254:1549.9712;478.2567:2351.0822;478.2593:3081.5502;478.262:6820.2785;478.2647:23331.5129;478.2673:69257.2338;478.27:188902.1648;478.2726:423435.5314;478.2753:696391.0988;478.278:756739.0175;478.2806:539432.2173;478.2833:258388.5673;478.2859:100014.8663;478.2886:39825.112;478.2913:20202.7223;478.2939:11159.1552;478.2966:6287.4277;478.2992:4704.0822;478.3019:3502.7617;478.3046:2515.4411;478.3072:2188.7329;478.3099:1918.2903;478.3125:1044.4824;478.3152:730.1125;478.3179:703.1412;478.3205:652.1723;478.3232:508.8512,478.7463:951.2777;478.749:1151.3803;478.7517:1193.4945;478.7543:2179.0703;478.757:2200.775;478.7596:2734.6037;478.7623:3745.7069;478.765:9230.4316;478.7676:24002.1587;478.7703:69032.5321;478.773:159014.3769;478.7756:315797.3262;478.7783:469558.1851;478.7809:488622.8642;478.7836:347766.255;478.7863:173104.2754;478.7889:68907.034;478.7916:26707.7585;478.7942:12307.9169;478.7969:6809.2974;478.7996:3870.4063;478.8022:2691.1457;478.8049:1613.2331;478.8076:816.2334,479.2522:757.7067;479.2549:1056.9566;479.2576:2101.0961;479.2602:2945.8682;479.2629:4195.3404;479.2655:5255.1998;479.2682:9075.7094;479.2709:16895.0762;479.2735:41493.2912;479.2762:92171.7994;479.2789:163205.4537;479.2815:207845.2944;479.2842:189129.0767;479.2869:119474.4925;479.2895:54078.855;479.2922:19563.1152;479.2948:9385.7594;479.2975:5031.5103;479.3002:2883.7198;479.3028:1551.0959;479.3055:1205.5625;479.3082:856.5047,479.7424:235.2678;479.7451:323.5622;479.7477:505.7772;479.7504:873.5096;479.7531:841.4898;479.7557:1127.6654;479.7584:1457.7976;479.7611:1565.8551;479.7637:1610.267;479.7664:2525.3324;479.769:4563.5762;479.7717:7519.7231;479.7744:13071.9913;479.777:25554.1079;479.7797:46028.9734;479.7824:65267.2191;479.785:63527.681;479.7877:45530.0605;479.7904:24723.952;479.793:11186.0999;479.7957:3861.6219;479.7984:1893.4302;479.801:1306.9605;479.8037:946.3268;479.8064:845.2716,480.2542:633.0784;480.2568:758.9279;480.2595:1336.6801;480.2621:1655.69;480.2648:1653.9258;480.2675:1963.376;480.2701:2970.0013;480.2728:4263.9085;480.2755:4409.7143;480.2781:4719.1261;480.2808:9821.5879;480.2835:15180.3045;480.2861:17364.0394;480.2888:12974.1327;480.2915:6227.4204;480.2941:1645.5101;480.2968:1338.1223;480.2995:931.0958;480.3021:400.4348;480.3048:128.6217
MATCH       7009    0.91    4.480   2    
MATCH       7010    1.00    3.520   1    1076.561463     1077.5475:72.7781;1077.5515:270.9;1077.5555:957.6127;1077.5595:2086.321;1077.5635:3141.9205;1077.5675:3459.4148;1077.5715:3491.0354;1077.5755:2713.0893;1077.5795:2049.8438;1077.5835:1444.3176;1077.5875:1202.778;1077.5914:760.7458;1077.5954:341.9016;1077.5994:172.5469,1078.5501:386.7496;1078.5541:494.7588;1078.5581:1213.5752;1078.5621:1956.0928;1078.5661:2069.4895;1078.5701:2021.8054;1078.5741:2002.9842;1078.5781:1605.0645;1078.5821:874.7754;1078.5861:343.1123;1078.5901:233.1728;1078.5941:114.8731;1078.5981:0.9698
MATCH       7011    1.00    3.520   2    1076.561463     539.2591:306.5214;539.262:399.4435;539.2648:624.381;539.2676:717.3357;539.2704:2101.4484;539.2733:5915.5573;539.2761:14882.7974;539.2789:40271.1694;539.2817:109989.9634;539.2846:224950.3592;539.2874:312342.0654;539.2902:280437.2581;539.293:167286.6372;539.2959:70078.5473;539.2987:27540.0056;539.3015:12062.2987;539.3043:5741.653;539.3072:3236.6316;539.31:2219.7589;539.3128:1452.7679;539.3156:1041.2922;539.3185:896.657;539.3213:775.2815;539.3241:614.2249,539.7678:606.7817;539.7706:1043.2458;539.7734:1369.0523;539.7763:5858.7343;539.7791:15643.945;539.7819:41200.2149;539.7847:96076.4194;539.7876:159481.9864;539.7904:173798.7486;539.7932:126816.4913;539.796:65259.4163;539.7989:24465.2626;539.8017:9064.0806;539.8045:4883.4701;539.8074:2583.4905;539.8102:1372.7563;539.813:719.092,540.2738:692.2577;540.2767:1516.4768;540.2795:3373.6369;540.2823:11173.7758;540.2851:26103.0743;540.288:47745.1009;540.2908:58279.411;540.2936:49163.1327;540.2965:28791.5859;540.2993:13755.7071;540.3021:6752.2852;540.3049:2702.5177;540.3078:1299.9957;540.3106:665.3055,540.766:129.9418;540.7688:277.5869;540.7716:394.5243;540.7745:722.8748;540.7773:853.987;540.7801:1264.5924;540.783:1754.9164;540.7858:4741.5254;540.7886:8855.442;540.7914:13227.0173;540.7943:12961.8009;540.7971:9423.3968;540.7999:5059.1686;540.8028:2204.406;540.8056:687.4049;540.8084:390.5638;540.8112:160.4178,541.2782:0.3641;541.281:276.2304;541.2838:823.2919;541.2866:1140.2745;541.2895:1682.6812;541.2923:2737.9164;541.2951:3789.0494;541.298:2893.6672;541.3008:1674.5637;541.3036:781.7558
MATCH       7012    0.93    3.520   2    1076.561463     539.2686:1281.5591;539.2714:1706.2499;539.2742:3030.1556;539.2771:5965.6951;539.2799:12168.455;539.2827:26523.8723;539.2855:55585.5646;539.2884:75069.7287;539.2912:67087.4133;539.294:39938.422;539.2968:19455.5333;539.2997:10947.2268;539.3025:6815.2311;539.3053:3929.2848;539.3081:2065.0992;539.311:1465.9806;539.3138:499.338,539.7744:1084.4805;539.7772:3392.9466;539.7801:9431.629;539.7829:29450.104;539.7857:79197.7861;539.7885:150315.5992;539.7914:191669.2113;539.7942:167075.3017;539.797:101408.2043;539.7998:44697.15;539.8027:19186.657;539.8055:9434.4205;539.8083:5398.2065;539.8111:2729.5594;539.814:1567.9273;539.8168:804.3658;539.8196:698.2586,540.272:1712.7658;540.2748:1813.3351;540.2776:2701.4957;540.2805:9661.8811;540.2833:24229.4106;540.2861:60089.7087;540.2889:143245.2128;540.2918:264462.6161;540.2946:332930.0606;540.2974:278062.286;540.3003:161502.6675;540.3031:70979.675;540.3059:28500.489;540.3087:10231.2925;540.3116:6152.9842;540.3144:4501.2;540.3172:3051.8152;540.32:2023.4583;540.3229:1801.0041;540.3257:1860.7319;540.3285:1701.6847;540.3314:1443.51;540.3342:1180.3473,540.7698:859.7627;540.7726:1068.9544;540.7754:1442.2491;540.7783:1684.09;540.7811:3768.7139;540.7839:14621.9785;540.7867:38947.5257;540.7896:95549.8771;540.7924:205415.8624;540.7952:336655.9139;540.7981:371891.6083;540.8009:281697.9348;540.8037:150834.2164;540.8066:64486.4249;540.8094:27323.9113;540.8122:12651.065;540.815:6323.8654;540.8179:4666.9672;540.8207:3392.3845;540.8235:2056.3661;540.8264:1024.2022,541.2791:1145.5588;541.282:2181.5338;541.2848:5818.7313;541.2876:15146.8851;541.2904:41764.1463;541.2933:101262.1547;541.2961:194725.6336;541.2989:275539.7692;541.3018:268642.7732;541.3046:183421.7662;541.3074:89585.7014;541.3103:36958.5262;541.3131:14754.3424;541.3159:7590.7641;541.3187:3740.6661;541.3216:2990.9794;541.3244:2451.7128,541.7746:1251.4075;541.7774:1253.7359;541.7802:1658.0733;541.783:1784.4344;541.7859:3102.4091;541.7887:7380.4239;541.7915:15375.421;541.7944:37768.9927;541.7972:79451.0301;541.8:131920.2539;541.8029:154899.7898;541.8057:125223.4538;541.8085:69174.6602;541.8114:31364.7846;541.8142:15097.5954;541.817:7845.5784;541.8199:3320.9382;541.8227:1841.5839;541.8255:1484.9475;541.8284:1225.129,542.29:1009.3646;542.2929:3919.4136;542.2957:11176.2956;542.2985:27601.7119;542.3014:49495.712;542.3042:63070.9039;542.307:58469.3359;542.3099:42545.9661;542.3127:24141.7614;542.3155:11947.4877;542.3184:5157.5294;542.3212:2901.9923;542.324:1765.1889;542.3269:1490.7362;542.3297:1080.925,542.7859:558.1044;542.7888:1333.5804;542.7916:1757.9112;542.7944:2075.9583;542.7973:3357.972;542.8001:8096.6056;542.8029:16867.4104;542.8058:24803.2076;542.8086:26043.4924;542.8114:20405.9257;542.8143:12672.5018;542.8171:5153.2409;542.82:2793.9312;542.8228:2140.3116;542.8256:1937.389;542.8285:2000.9549;542.8313:1460.3877;542.8341:1205.8945
MATCH       7013    0.92    3.520   2    1076.561463     539.2224:25310.4622;539.2252:25212.8836;539.2281:39762.5925;539.2309:61736.3087;539.2337:62303.1218;539.2365:42865.6244;539.2394:17948.6097;539.2422:6361.0408;539.245:1698.2874;539.2478:1433.2606;539.2507:1223.1129,539.7678:325.1194;539.7706:540.8638;539.7734:1425.6994;539.7763:2078.8014;539.7791:4851.6982;539.7819:14036.715;539.7847:37219.9083;539.7876:78158.4407;539.7904:117960.7899;539.7932:115491.7331;539.796:76004.123;539.7989:36923.904;539.8017:18306.6763;539.8045:10075.3753;539.8073:5927.091;539.8102:3183.8393;539.813:1309.4296;539.8158:609.374,540.2738:1718.3645;540.2767:2405.2878;540.2795:5821.0429;540.2823:16995.2217;540.2851:37471.7273;540.288:99364.3368;540.2908:204472.98;540.2936:290772.5621;540.2964:271665.7331;540.2993:173662.6242;540.3021:81408.7826;540.3049:32685.2058;540.3078:14263.731;540.3106:7028.38;540.3134:3433.4887;540.3162:2404.7601;540.3191:1868.5215,540.766:66.0159;540.7688:434.6386;540.7716:1007.87;540.7745:1621.8876;540.7773:2000.5783;540.7801:3420.5499;540.7829:8888.1811;540.7858:26630.5401;540.7886:77798.1449;540.7914:191216.8363;540.7943:349662.1362;540.7971:447195.5714;540.7999:388147.1238;540.8027:231996.1082;540.8056:104178.963;540.8084:44025.8711;540.8112:18965.9559;540.8141:9792.9268;540.8169:5565.2669;540.8197:3614.9306;540.8226:2707.1627;540.8254:2265.4004;540.8282:1476.8461;540.831:1399.8125,541.281:935.3704;541.2838:5778.7537;541.2866:16414.921;541.2895:40032.2722;541.2923:100453.36;541.2951:229715.391;541.298:389375.5067;541.3008:458897.8622;541.3036:358840.4786;541.3065:192883.0736;541.3093:79707.93;541.3121:33931.0616;541.3149:14989.4695;541.3178:6857.5452;541.3206:3742.7422;541.3234:2936.2337;541.3263:2559.2203;541.3291:1831.8273;541.3319:1257.1851,541.7764:580.7246;541.7792:667.5317;541.7821:1388.6337;541.7849:2645.4507;541.7877:6794.022;541.7906:18359.9944;541.7934:47462.0802;541.7962:116664.1925;541.7991:218371.5397;541.8019:305272.5121;541.8047:293779.7385;541.8076:199254.5835;541.8104:95053.3412;541.8132:36480.9464;541.8161:12618.7698;541.8189:6446.7007;541.8217:5166.466;541.8246:3754.7715;541.8274:2654.4231;541.8302:1953.4293,542.2834:1066.7455;542.2862:1259.4467;542.2891:2546.2629;542.2919:7888.5253;542.2947:22325.2905;542.2976:48216.6897;542.3004:98755.8087;542.3032:151709.6637;542.3061:167919.0478;542.3089:131564.4533;542.3117:76326.7481;542.3146:37143.6092;542.3174:18200.8903;542.3202:9223.1035;542.3231:5041.55;542.3259:2315.2295;542.3287:1607.0218;542.3316:1488.2117,542.7793:1048.1953;542.7821:1173.9327;542.785:1504.151;542.7878:1863.6326;542.7906:2539.2431;542.7935:4908.6043;542.7963:8396.2523;542.7991:17437.0314;542.802:35707.4277;542.8048:58158.7072;542.8076:75743.5406;542.8105:70603.9662;542.8133:48560.4291;542.8161:24024.8946;542.819:11406.017;542.8218:5535.6939;542.8246:2480.1538;542.8275:980.7702;542.8303:997.9536;542.8332:798.1239,543.2924:1451.9903;543.2953:1908.1476;543.2981:2710.7209;543.3009:5622.8821;543.3038:10591.8519;543.3066:20676.9788;543.3094:29563.4829;543.3123:29228.0494;543.3151:18577.2674;543.318:9905.3584;543.3208:5983.5554;543.3236:4211.8068;543.3265:2092.2216;543.3293:1371.923;543.3321:1079.9616;543.335:886.1196
MATCH       7014    0.89    3.520   2    1076.561463     nan:nan,539.7713:697.1007;539.7742:1260.6329;539.777:1430.2702;539.7798:3391.3899;539.7826:7445.9897;539.7855:20619.9281;539.7883:37431.9628;539.7911:45015.2974;539.7939:36921.2501;539.7968:23216.1377;539.7996:13847.4915;539.8024:6588.1562;539.8052:4248.4337;539.8081:2913.5232;539.8109:1831.4108;539.8137:1044.4043;539.8166:780.9925,540.2717:1090.6916;540.2746:1801.89;540.2774:1890.1795;540.2802:2780.6609;540.283:5617.6779;540.2859:13885.433;540.2887:30030.3599;540.2915:50094.1626;540.2943:63457.8124;540.2972:55640.7948;540.3:35985.6195;540.3028:19931.8602;540.3057:12081.0622;540.3085:7157.938;540.3113:4296.2801;540.3141:2139.6651;540.317:2034.9865;540.3198:1258.9946,540.778:1195.651;540.7808:1503.0896;540.7837:3952.6068;540.7865:10781.9016;540.7893:25616.9042;540.7922:62718.908;540.795:113441.1758;540.7978:145157.7279;540.8006:123825.08;540.8035:74675.3466;540.8063:36156.4267;540.8091:17868.7154;540.812:10924.2181;540.8148:5667.9881;540.8176:3119.5884;540.8205:2007.6933;540.8233:1141.1937,541.276:2052.2112;541.2789:1984.4594;541.2817:2780.0572;541.2845:5817.0622;541.2874:11026.5147;541.2902:28319.8334;541.293:70329.9957;541.2959:165022.608;541.2987:273037.9831;541.3015:315659.9996;541.3044:242210.1433;541.3072:131731.8526;541.31:53682.735;541.3128:20829.7103;541.3157:9609.3507;541.3185:5879.1967;541.3213:4219.5366;541.3242:2251.0155;541.327:1346.7999;541.3298:1385.7371,541.78:1408.2564;541.7828:1701.9378;541.7856:3638.9034;541.7885:8881.2824;541.7913:19971.0543;541.7941:50736.5075;541.797:138004.6738;541.7998:295351.752;541.8026:435861.0232;541.8055:441608.5137;541.8083:303348.0182;541.8111:148666.2518;541.814:58676.3509;541.8168:25899.8587;541.8196:13951.0369;541.8225:7291.434;541.8253:3291.3821;541.8281:2687.8661,542.2785:1575.1295;542.2813:1558.0753;542.2841:2547.2201;542.287:3561.0258;542.2898:5833.6238;542.2926:13083.7252;542.2955:38579.182;542.2983:97830.2874;542.3011:219748.7662;542.304:382070.4965;542.3068:468717.8364;542.3096:397914.9173;542.3125:231051.9926;542.3153:100500.0623;542.3181:39043.7973;542.321:16053.5982;542.3238:7601.1311;542.3266:5879.2486;542.3295:3938.3461;542.3323:3121.9068,542.7829:1381.9802;542.7857:1430.6277;542.7885:2253.4011;542.7914:2912.8777;542.7942:6432.8619;542.797:20982.8196;542.7999:53059.8273;542.8027:128189.2489;542.8055:242830.2441;542.8084:345189.5611;542.8112:335797.9607;542.814:225350.3373;542.8169:109804.1701;542.8197:43469.7333;542.8225:18418.8816;542.8254:8695.3748;542.8282:6203.6229;542.831:4812.4224;542.8339:2751.646;542.8367:2330.2364;542.8396:2060.4334,543.2875:1175.8448;543.2903:1275.5841;543.2932:1582.4106;543.296:3919.7787;543.2988:9176.5789;543.3017:22439.3646;543.3045:52424.8892;543.3073:105812.4163;543.3102:156877.6754;543.313:166152.8372;543.3158:124387.2894;543.3187:66883.3236;543.3215:25859.9465;543.3244:10936.8463;543.3272:5637.8302;543.33:3279.2438;543.3329:1843.2597;543.3357:1367.8093;543.3385:1043.7937,543.7924:585.7042;543.7952:2101.2708;543.798:2281.642;543.8009:4382.6376;543.8037:7973.8637;543.8065:18641.9997;543.8094:37893.2288;543.8122:58838.5461;543.815:65019.1227;543.8179:48408.3209;543.8207:25007.0802;543.8236:10789.3791;543.8264:6021.6077;543.8292:3244.9836;543.8321:2315.6629;543.8349:1833.1454;543.8377:1225.4959;543.8406:1011.8141
MATCH       7015    0.89    3.520   2    1076.561463     nan:nan,539.7742:104.4635;539.777:839.8764;539.7799:2694.2886;539.7827:4537.939;539.7855:9316.8431;539.7883:17549.7096;539.7912:25909.2822;539.794:23929.505;539.7968:15082.7889;539.7996:7928.1439;539.8025:5382.7122;539.8053:3344.5225;539.8081:1888.8273;539.8109:1076.0207;539.8138:1033.816;539.8166:785.2953;539.8194:545.6179;539.8223:525.6405,540.2774:1122.1485;540.2803:1268.2489;540.2831:2009.8937;540.2859:4943.1056;540.2887:13268.7994;540.2916:23786.4617;540.2944:29147.1037;540.2972:25124.5111;540.3:15894.2055;540.3029:10648.6566;540.3057:7316.0322;540.3085:4438.1887;540.3114:2290.6072;540.3142:1292.5029;540.317:1092.6715;540.3198:387.2256,540.7781:486.172;540.7809:844.5171;540.7837:1013.7424;540.7865:3757.6923;540.7894:9554.1138;540.7922:21005.3727;540.795:38781.9499;540.7979:49831.2077;540.8007:43188.7931;540.8035:26235.5459;540.8064:14151.0;540.8092:7572.9862;540.812:3855.9672;540.8148:2533.8851;540.8177:1661.2883;540.8205:1394.2362;540.8233:816.9668;540.8262:374.1139;540.829:273.9423,541.2789:820.5193;541.2818:877.7438;541.2846:1770.5286;541.2874:4889.3019;541.2902:12766.9788;541.2931:30646.8517;541.2959:63549.0407;541.2987:108974.2976;541.3016:132739.1591;541.3044:111509.9966;541.3072:66525.1378;541.3101:31158.1965;541.3129:15915.8667;541.3157:8088.6373;541.3186:3972.8689;541.3214:1656.4664;541.3242:1010.963,541.7829:992.8623;541.7857:1098.428;541.7885:2749.5297;541.7913:12555.0334;541.7942:32414.8347;541.797:80287.6996;541.7998:170748.5561;541.8027:265582.7102;541.8055:277601.026;541.8083:196522.8011;541.8112:99201.0502;541.814:40946.3176;541.8168:16633.8552;541.8197:8311.8744;541.8225:4620.563;541.8253:2850.194;541.8282:1926.1093;541.831:1473.9615,542.2785:1016.1921;542.2813:1238.0787;542.2842:2040.1074;542.287:2484.3028;542.2898:4494.3352;542.2927:9066.5757;542.2955:25622.4132;542.2983:73960.6348;542.3012:182551.5829;542.304:341829.7937;542.3068:433341.2612;542.3097:384854.9588;542.3125:233572.548;542.3153:103727.6529;542.3182:37977.786;542.321:15908.9087;542.3238:8363.1419;542.3267:5978.3281;542.3295:3606.723;542.3323:3438.0733;542.3352:2574.084;542.338:2043.8424,542.7857:926.4543;542.7886:921.1236;542.7914:1464.755;542.7942:6396.1305;542.7971:16159.5127;542.7999:42883.6136;542.8028:117231.0559;542.8056:258415.8849;542.8084:403453.4629;542.8113:423481.548;542.8141:305205.303;542.8169:154409.4424;542.8198:63072.7421;542.8226:24598.459;542.8254:11861.9635;542.8283:6134.1384;542.8311:3711.8248;542.8339:2154.2004;542.8368:1864.2379;542.8396:1654.5959;542.8424:1545.4676,543.2904:1160.8817;543.2932:1886.9157;543.296:3284.579;543.2989:9022.0785;543.3017:26868.3144;543.3046:71007.7487;543.3074:155992.2439;543.3102:255414.0871;543.3131:292810.3034;543.3159:224823.8773;543.3187:121649.8046;543.3216:51569.2871;543.3244:22076.7396;543.3272:10019.4988;543.3301:6169.736;543.3329:3676.2532;543.3357:2213.6798;543.3386:1722.4067;543.3414:1539.3265,543.7896:416.3059;543.7924:609.2255;543.7952:1119.9607;543.7981:2069.5341;543.8009:5661.4207;543.8037:14963.9329;543.8066:31405.9781;543.8094:64964.0214;543.8123:104558.1161;543.8151:124454.1143;543.8179:100943.1453;543.8208:56658.7126;543.8236:23940.6294;543.8264:10513.2497;543.8293:5397.6856;543.8321:3336.0689;543.835:1943.0574;543.8378:1340.4776,544.289:553.6026;544.2918:1099.0559;544.2947:1209.885;544.2975:1231.9736;544.3003:1727.5053;544.3032:3451.3978;544.306:6902.7508;544.3088:13122.5474;544.3117:23410.3976;544.3145:35432.6092;544.3174:40880.81;544.3202:33963.8806;544.323:20723.2223;544.3259:9782.1432;544.3287:3772.3144;544.3316:2178.5785;544.3344:1970.8119;544.3372:1562.0575;544.3401:929.4104;544.3429:821.7072;544.3457:655.9159;544.3486:596.3994
MATCH       7016    0.90    3.520   2    1076.561463     nan:nan,nan:nan,540.2797:434.9234;540.2825:1716.8831;540.2853:5369.6439;540.2882:12577.7801;540.291:21430.3082;540.2938:24299.6431;540.2967:18342.1122;540.2995:10453.1496;540.3023:6197.5408;540.3051:3581.8194;540.308:2667.6912;540.3108:1787.6753;540.3136:754.9904;540.3164:319.689,540.7775:912.7144;540.7803:932.7214;540.7832:1128.2468;540.786:2718.8658;540.7888:8269.7752;540.7916:18410.9377;540.7945:31733.5449;540.7973:37140.4527;540.8001:32851.6025;540.803:21544.9341;540.8058:13496.2769;540.8086:8175.1006;540.8114:5877.1089;540.8143:3223.1066;540.8171:1658.1929;540.8199:861.2444,541.2755:871.4658;541.2784:922.4539;541.2812:1437.4214;541.284:2303.2442;541.2869:4582.8827;541.2897:10082.1782;541.2925:26256.4545;541.2953:57050.2423;541.2982:94428.0369;541.301:103234.0866;541.3038:80348.4331;541.3067:45793.0881;541.3095:22789.4512;541.3123:11278.9258;541.3152:6011.5751;541.318:3381.7162;541.3208:1535.9653;541.3237:1038.2558,541.7795:608.036;541.7823:861.4065;541.7851:1903.1651;541.788:3343.3772;541.7908:9202.4581;541.7936:28324.3232;541.7965:71742.8279;541.7993:157415.3182;541.8021:241509.0827;541.8049:250833.0437;541.8078:171312.6828;541.8106:83564.8499;541.8134:35019.9622;541.8163:17116.4736;541.8191:8333.6287;541.8219:3907.4328;541.8248:2035.7205;541.8276:1745.7761;541.8304:1358.9541,542.2865:1053.8072;542.2893:3289.0083;542.2921:9572.911;542.295:24682.4411;542.2978:67919.0919;542.3006:171746.3504;542.3035:324980.3009;542.3063:409264.5003;542.3091:341673.8368;542.312:191795.1353;542.3148:81698.0436;542.3176:34037.6018;542.3205:13707.2878;542.3233:7158.9825;542.3261:4612.7867;542.329:3254.3262;542.3318:2092.0198,542.7824:603.7258;542.7852:719.42;542.788:1071.1448;542.7909:1983.2751;542.7937:4554.6309;542.7965:17895.079;542.7994:51395.9564;542.8022:133280.9754;542.805:274682.4665;542.8079:409081.7994;542.8107:410334.5389;542.8135:279485.248;542.8164:138314.4852;542.8192:56326.9896;542.822:21121.131;542.8249:10428.8876;542.8277:5638.9645;542.8305:3642.2056;542.8334:2605.2858;542.8362:1548.0131;542.839:878.6744,543.287:1533.7439;543.2898:1705.6007;543.2927:1907.5037;543.2955:4432.7504;543.2983:10902.0996;543.3012:30837.755;543.304:77445.0023;543.3068:161147.4127;543.3097:251974.8795;543.3125:280140.6765;543.3153:218577.3776;543.3182:121563.8674;543.321:53767.7736;543.3239:22248.817;543.3267:8625.4917;543.3295:4566.3022;543.3324:2675.5589;543.3352:2136.6915;543.338:1851.7515;543.3409:1850.7626;543.3437:1632.1059;543.3465:1411.9429;543.3494:1121.2648,543.7919:695.6894;543.7947:1211.2012;543.7975:2366.9988;543.8004:5767.8728;543.8032:14559.5453;543.806:35529.6427;543.8089:71514.4529;543.8117:111041.4909;543.8146:123209.6468;543.8174:96600.2224;543.8202:54133.8026;543.8231:25086.5454;543.8259:10938.311;543.8287:5668.4675;543.8316:2894.3774;543.8344:1837.8367;543.8373:1635.8907;543.8401:1340.6338;543.8429:992.5937;543.8458:862.5549,544.2913:784.6815;544.2941:790.9987;544.297:1265.8494;544.2998:2438.4642;544.3026:3888.3427;544.3055:6608.3266;544.3083:11340.7528;544.3111:24592.0477;544.314:36619.2564;544.3168:39939.6133;544.3197:28644.5074;544.3225:15440.7973;544.3253:7592.3107;544.3282:5671.0115;544.331:4228.2934;544.3339:3096.2027;544.3367:1760.9034;544.3395:1141.1186;544.3424:439.6292
MATCH       7017    0.90    3.520   2    
MATCH       7018    1.00    8.680   1    1223.629878     1224.6101:391.3074;1224.6144:612.4993;1224.6186:1916.5142;1224.6229:3271.5845;1224.6272:10980.5526;1224.6314:17595.1284;1224.6357:23907.1421;1224.6399:25104.5439;1224.6442:21045.5855;1224.6484:14490.8899;1224.6527:9238.6148;1224.657:6094.7966;1224.6612:2984.3317;1224.6655:1133.9813,1225.6193:530.9212;1225.6236:2944.8091;1225.6278:5865.3034;1225.6321:7911.2045;1225.6364:12642.0032;1225.6406:15213.7875;1225.6449:16049.9552;1225.6491:13123.6638;1225.6534:10485.2147;1225.6577:6955.7987;1225.6619:3236.2793;1225.6662:1759.5227;1225.6704:597.2874;1225.6747:4.2492,1226.6289:481.7269;1226.6332:2401.6259;1226.6374:3634.074;1226.6417:5347.9967;1226.646:4687.3102;1226.6502:4652.2536;1226.6545:3956.7165;1226.6587:1703.7724;1226.663:6.5238,1227.6347:634.6847;1227.6389:745.7759;1227.6432:1176.2446;1227.6475:1200.1096;1227.6517:1307.6576;1227.656:661.153;1227.6603:522.4932;1227.6645:468.1967;1227.6688:442.0956;1227.673:1.5892
MATCH       7019    1.00    8.680   2    1223.629878     612.7987:553.0579;612.8017:1439.4552;612.8047:10004.3691;612.8078:25802.8423;612.8108:61919.8777;612.8138:158211.0813;612.8168:424984.0003;612.8198:859720.7626;612.8228:1129743.54;612.8258:966004.9984;612.8288:543616.9411;612.8319:226941.2829;612.8349:85567.8692;612.8379:38757.523;612.8409:18969.1754;612.8439:10466.6837;612.8469:6885.1987;612.8499:5496.7386;612.8529:5209.6406;612.8559:3189.181;612.859:2678.8766;612.862:1958.7922;612.865:1639.8594;612.868:1381.1199;612.871:916.0737;612.874:782.7861;612.877:624.9398;612.88:606.1084;612.8831:532.4404;612.8861:528.025;612.8891:504.1435,613.2957:473.8807;613.2987:958.7055;613.3018:1214.4599;613.3048:4634.3043;613.3078:10532.7084;613.3108:31919.5633;613.3138:79942.8441;613.3168:196095.9216;613.3198:438550.6036;613.3229:707701.7164;613.3259:750220.2779;613.3289:525261.9703;613.3319:254675.3636;613.3349:103137.867;613.3379:44870.5925;613.3409:23282.2267;613.3439:13983.1011;613.347:9337.5253;613.35:5519.1808;613.353:4216.2151;613.356:2251.0492;613.359:1248.9067;613.362:561.8567;613.365:3.6662,613.799:3.2291;613.802:567.0547;613.805:2396.7107;613.808:3492.9386;613.811:9973.672;613.814:22476.4529;613.8171:58205.054;613.8201:138587.548;613.8231:245052.5448;613.8261:300048.0255;613.8291:253102.8616;613.8321:150488.5924;613.8351:67422.369;613.8382:27468.6267;613.8412:11461.4186;613.8442:6454.8203;613.8472:4498.9109;613.8502:2730.8655;613.8532:1867.2697;613.8562:1336.4018;613.8593:5.8622,614.3024:2.5669;614.3054:1214.9836;614.3085:2760.8589;614.3115:5239.0774;614.3145:9918.0035;614.3175:17856.4667;614.3205:34167.9006;614.3235:63548.7086;614.3265:85595.6909;614.3296:82367.617;614.3326:55979.514;614.3356:30744.71;614.3386:15635.0609;614.3416:6639.7167;614.3446:4219.8816;614.3477:4282.6349;614.3507:3453.5;614.3537:3530.3211;614.3567:672.949,614.8151:557.5784;614.8181:5306.5733;614.8212:8350.4499;614.8242:12324.4387;614.8272:18257.4101;614.8302:22449.1195;614.8332:21524.2072;614.8362:15585.2618;614.8393:9920.6383;614.8423:5291.5102;614.8453:2579.2694;614.8483:570.5234;614.8513:565.2219,615.316:2.1815;615.319:2291.1975;615.322:3387.9864;615.325:6375.6251;615.328:8719.6375;615.3311:11759.6218;615.3341:11881.2381;615.3371:11624.0348;615.3401:11595.117;615.3431:9730.6076;615.3461:5879.5849;615.3492:1832.3538;615.3522:681.6627;615.3552:3.333
MATCH       7020    1.00    8.680   3    1223.629878     408.8614:0.1758;408.8639:220.1597;408.8664:921.58;408.8688:917.8815;408.8713:982.1115;408.8737:1096.9404;408.8762:3768.5015;408.8787:11947.0122;408.8811:26290.9904;408.8836:40445.9339;408.886:37709.7393;408.8885:20607.9888;408.891:6499.3553;408.8934:1461.6954;408.8959:693.9417;408.8983:479.8474;408.9008:286.2764;408.9033:155.8688;408.9057:0.2857,409.2084:476.9299;409.2108:2857.0338;409.2133:8583.4357;409.2158:19170.2289;409.2182:26683.6399;409.2207:25779.4996;409.2231:14997.3125;409.2256:5673.8175;409.2281:1132.5382;409.2305:683.396;409.233:307.73;409.2354:187.5753,409.5382:0.8698;409.5407:322.3744;409.5431:460.9615;409.5456:1260.9832;409.5481:4344.5595;409.5505:11287.2499;409.553:13046.0419;409.5554:9952.2253;409.5579:3575.8648;409.5604:1396.8699,409.8435:1395.4147;409.846:2621.9973;409.8485:2510.4956;409.8509:2911.9577;409.8534:1214.1123;409.8559:324.9704
MATCH       7021    0.84    8.680   1    1223.629878     1224.6246:578.5647;1224.6288:1329.8481;1224.6331:2373.5406;1224.6373:3058.4948;1224.6416:3202.6955;1224.6458:3055.1649;1224.6501:2083.9199;1224.6544:17.0033,1225.6252:526.2956;1225.6295:1689.8444;1225.6337:4172.3503;1225.638:6703.9863;1225.6423:7373.3585;1225.6465:7366.0343;1225.6508:6514.0232;1225.655:4816.2133;1225.6593:2574.1121;1225.6636:1737.7502;1225.6678:383.4355;1225.6721:2.5963,1226.6221:6.4421;1226.6263:397.6498;1226.6306:2034.1755;1226.6348:4525.0365;1226.6391:6987.2224;1226.6434:9852.9853;1226.6476:12516.3605;1226.6519:12070.841;1226.6561:9503.3368;1226.6604:6245.2952;1226.6647:4184.1654;1226.6689:2130.3199;1226.6732:1159.8915;1226.6774:899.495;1226.6817:5.2252,1227.6321:2.5425;1227.6363:1829.2663;1227.6406:5008.335;1227.6449:7975.581;1227.6491:10161.5676;1227.6534:11821.9154;1227.6576:11437.826;1227.6619:10022.9992;1227.6662:7946.2157;1227.6704:5764.702;1227.6747:3825.3755;1227.679:2928.2632;1227.6832:1773.4599;1227.6875:543.9673;1227.6917:526.0588;1227.696:2.467,1228.6297:344.7383;1228.634:407.7759;1228.6382:907.9879;1228.6425:1647.3047;1228.6468:3094.6464;1228.651:4512.8084;1228.6553:5856.783;1228.6596:6354.2193;1228.6638:5567.0756;1228.6681:4962.415;1228.6724:3575.0545;1228.6766:2286.8149;1228.6809:1080.5139;1228.6851:384.4929;1228.6894:1.3694,1229.6491:1705.5047;1229.6533:2166.8463;1229.6576:3544.2176;1229.6619:3171.1558;1229.6661:3062.4199;1229.6704:2507.6196;1229.6747:2611.7486;1229.6789:1748.1592;1229.6832:794.3687;1229.6875:1.9596
MATCH       7022    0.90    8.680   2    1223.629878     612.7935:505.4786;612.7965:1885.6153;612.7995:2925.1441;612.8026:5346.446;612.8056:10626.4636;612.8086:26268.8515;612.8116:64865.4319;612.8146:166000.0637;612.8176:374834.4742;612.8206:612111.5337;612.8236:679530.2212;612.8266:510780.1672;612.8297:272025.6354;612.8327:112884.259;612.8357:45736.3055;612.8387:27691.003;612.8417:26992.7804,613.2935:664.689;613.2966:1573.6895;613.2996:4928.7387;613.3026:9795.3479;613.3056:18559.0653;613.3086:36064.0659;613.3116:70582.0901;613.3146:152609.3752;613.3176:351198.347;613.3207:737849.7772;613.3237:1136312.4563;613.3267:1190693.4639;613.3297:841816.4596;613.3327:429890.8854;613.3357:183533.1547;613.3387:81196.5155;613.3417:40516.0554;613.3448:26537.2328;613.3478:24476.8416;613.3508:21811.0893;613.3538:17622.7048;613.3568:12599.0936;613.3598:8533.998;613.3628:5827.1184;613.3658:5064.4549;613.3689:3991.2903;613.3719:4133.3563;613.3749:2581.6759;613.3779:2631.669;613.3809:2630.7538;613.3839:2513.5174;613.3869:2472.2337;613.39:2541.4377,613.7877:796.7651;613.7908:1699.9256;613.7938:2193.3819;613.7968:2263.9706;613.7998:3059.7423;613.8028:4084.4613;613.8058:5206.4164;613.8088:14850.4638;613.8119:40921.6911;613.8149:97275.9284;613.8179:227563.1825;613.8209:542660.28;613.8239:1111778.041;613.8269:1602503.7797;613.8299:1587250.3945;613.8329:1080507.3744;613.836:535567.6116;613.839:226555.3017;613.842:97686.2504;613.845:47997.9535;613.848:30189.4354;613.851:21145.7939;613.854:15066.5371;613.8571:8569.751;613.8601:4640.1052;613.8631:2505.9075;613.8661:2370.7566,614.3032:5296.2937;614.3063:6045.3838;614.3093:12425.3544;614.3123:23813.606;614.3153:50953.1242;614.3183:121526.6766;614.3213:289242.83;614.3244:673683.8308;614.3274:1264857.0717;614.3304:1676497.641;614.3334:1522747.9635;614.3364:973684.5409;614.3394:478915.7968;614.3424:209247.8071;614.3455:91458.3229;614.3485:45545.6778;614.3515:30018.4581;614.3545:22151.3355;614.3575:14267.0645;614.3605:11540.7212;614.3636:6886.4609;614.3666:5244.143;614.3696:4128.9293;614.3726:2690.9749;614.3756:2652.8369,614.8039:2958.6736;614.8069:2847.0663;614.8099:2781.1143;614.8129:7212.3794;614.8159:21344.4581;614.819:52651.9553;614.822:120162.5417;614.825:282837.8037;614.828:620591.6803;614.831:1037428.8205;614.834:1213344.6973;614.8371:981624.3038;614.8401:573164.4699;614.8431:263692.7607;614.8461:114600.1892;614.8491:50020.8569;614.8521:25758.087;614.8552:15590.2601;614.8582:10232.1163;614.8612:8506.1707;614.8642:4928.9545;614.8672:2827.3623;614.8702:1911.1683;614.8733:1782.0409;614.8763:1786.0039;614.8793:1180.2466;614.8823:6.1883,615.2987:1175.8401;615.3017:1144.4452;615.3047:3023.3448;615.3077:4278.6196;615.3108:6932.9135;615.3138:8752.0577;615.3168:13808.8208;615.3198:27910.2321;615.3228:56767.1222;615.3258:121546.531;615.3289:252792.9892;615.3319:458839.3854;615.3349:629498.0313;615.3379:632019.617;615.3409:453746.619;615.344:247814.7131;615.347:112334.6369;615.35:50551.7914;615.353:25874.1849;615.356:18791.9222;615.359:15095.1204;615.3621:11343.3834;615.3651:8888.9266;615.3681:7000.9901;615.3711:6467.2816;615.3741:6220.2158;615.3772:4978.4927;615.3802:3808.2409,615.8118:541.7809;615.8148:1809.8427;615.8178:3008.2747;615.8209:7293.0521;615.8239:16010.8976;615.8269:36873.2134;615.8299:79975.1898;615.8329:155587.8851;615.836:247905.0073;615.839:287791.8235;615.842:239958.9396;615.845:144810.2965;615.848:69221.8447;615.8511:32575.6278;615.8541:15732.8785;615.8571:7589.0969;615.8601:2307.0409,616.3191:4205.2555;616.3221:6213.0417;616.3251:9104.7246;616.3282:15095.2432;616.3312:31161.1773;616.3342:58145.6422;616.3372:94071.297;616.3402:115908.3991;616.3433:111919.5997;616.3463:80292.2557;616.3493:48350.79;616.3523:26086.0614;616.3553:13836.3346;616.3584:6700.8038;616.3614:4830.0239;616.3644:4574.1229;616.3674:4002.664;616.3704:2845.5508;616.3735:2470.2179;616.3765:2449.6189;616.3795:1996.488;616.3825:1410.8889,616.8236:2801.0221;616.8266:5464.3514;616.8296:6509.3536;616.8326:12265.9974;616.8357:20537.2281;616.8387:31870.4224;616.8417:40325.4384;616.8447:41240.955;616.8478:35481.2417;616.8508:23811.0539;616.8538:11803.6536;616.8568:6858.3059;616.8598:3905.0194;616.8629:3678.4181;616.8659:2309.2584
MATCH       7023    0.89    8.680   1    1223.629878     1224.628:2186.9549;1224.6323:3132.0813;1224.6365:3362.5747;1224.6408:5049.8451;1224.645:3194.0251;1224.6493:1757.0376;1224.6535:7.4814,1225.6244:395.12;1225.6287:3983.0285;1225.6329:6526.0194;1225.6372:10750.8521;1225.6415:14583.6606;1225.6457:17085.4946;1225.65:11549.2258;1225.6542:7183.5722;1225.6585:4145.8057;1225.6628:1720.9189;1225.667:650.9039;1225.6713:514.2924;1225.6755:413.9534;1225.6798:396.0527;1225.684:1.0997,1226.6212:0.1208;1226.6255:1.2091;1226.6298:1239.2272;1226.634:6831.84;1226.6383:17745.1433;1226.6426:29356.5354;1226.6468:35603.3076;1226.6511:35402.1452;1226.6553:29545.1855;1226.6596:25120.8686;1226.6639:18251.9893;1226.6681:10970.9157;1226.6724:3810.8266;1226.6766:2040.6778;1226.6809:997.1555;1226.6852:440.4206;1226.6894:0.5524,1227.6185:0.337;1227.6227:420.1139;1227.627:2282.7032;1227.6313:2594.0964;1227.6355:4697.9124;1227.6398:14480.5197;1227.6441:24725.3214;1227.6483:36228.051;1227.6526:43699.5605;1227.6568:47362.3547;1227.6611:42733.0399;1227.6654:32992.7562;1227.6696:21202.5567;1227.6739:11474.2921;1227.6782:7213.8697;1227.6824:3981.0923;1227.6867:1995.423,1228.6289:0.6177;1228.6332:514.3699;1228.6374:1711.7334;1228.6417:5966.3486;1228.646:15085.4661;1228.6502:24745.1448;1228.6545:33020.3433;1228.6588:40102.843;1228.663:42353.1659;1228.6673:37158.0237;1228.6716:27132.8599;1228.6758:16320.5711;1228.6801:11589.3575;1228.6843:4468.9053;1228.6886:2711.2261;1228.6929:1438.5206;1228.6971:982.503,1229.6355:1.4802;1229.6398:386.6292;1229.644:1006.838;1229.6483:4733.5317;1229.6526:11663.4338;1229.6568:18734.2754;1229.6611:26935.4657;1229.6654:29704.9266;1229.6696:26872.5245;1229.6739:20122.9075;1229.6781:14915.3662;1229.6824:9041.2425;1229.6867:5087.2208;1229.6909:2467.9967;1229.6952:1564.1613;1229.6995:1.4921,1230.6425:2.0565;1230.6467:434.743;1230.651:597.197;1230.6553:2112.7901;1230.6596:6713.2341;1230.6638:11141.1039;1230.6681:15158.9689;1230.6724:14422.6368;1230.6766:11379.6772;1230.6809:8413.7713;1230.6852:2940.1331;1230.6894:1525.3139;1230.6937:611.7209;1230.698:572.6535,1231.6542:3.5738;1231.6584:490.1421;1231.6627:1418.9206;1231.667:3520.8962;1231.6712:4196.7454;1231.6755:5688.9472;1231.6798:3055.6869;1231.684:1864.4464;1231.6883:1545.213;1231.6926:413.4284;1231.6968:3.9626
MATCH       7024    0.91    8.680   2    1223.629878     612.8043:574.1543;612.8073:6052.0641;612.8103:18007.6618;612.8133:45031.4996;612.8163:108883.2528;612.8193:214386.993;612.8224:287347.324;612.8254:263591.0766;612.8284:167060.8934;612.8314:79916.0645;612.8344:38244.3622;612.8374:24504.9062;612.8404:24143.8787,613.2893:2101.828;613.2923:2251.4087;613.2953:2581.3253;613.2983:2754.5045;613.3013:4686.5133;613.3043:11339.6176;613.3073:23206.3542;613.3103:38141.6022;613.3134:68657.6598;613.3164:149641.7854;613.3194:329563.3392;613.3224:597372.0063;613.3254:757828.037;613.3284:654775.9055;613.3314:388884.5061;613.3344:176343.2818;613.3375:76976.6939;613.3405:41419.856;613.3435:30184.1181;613.3465:29259.5732;613.3495:30186.9618;613.3525:27412.4587;613.3555:19073.7548;613.3585:9670.8436;613.3616:4938.8818;613.3646:3935.2453;613.3676:4037.1749;613.3706:3682.1375,613.7985:1578.2432;613.8015:1665.2126;613.8045:2420.8187;613.8076:6021.7415;613.8106:19171.5432;613.8136:46947.4112;613.8166:113047.0404;613.8196:287655.3202;613.8226:673886.9211;613.8256:1215991.4892;613.8287:1511647.0273;613.8317:1270867.1457;613.8347:743395.585;613.8377:330663.8256;613.8407:143194.3863;613.8437:62209.7182;613.8467:36415.9462;613.8498:28764.056;613.8528:23024.7556;613.8558:14405.6993;613.8588:8016.222;613.8618:4309.0981;613.8648:3462.6195;613.8678:2720.9113;613.8709:2094.9875;613.8739:1860.5867;613.8769:1209.0393,614.299:4494.0101;614.302:4706.6047;614.305:6341.0336;614.308:10766.6279;614.311:18260.3996;614.314:38429.6542;614.317:81445.8672;614.3201:191919.2502;614.3231:465229.6108;614.3261:1038895.5312;614.3291:1767610.753;614.3321:2032424.2127;614.3351:1593082.4802;614.3382:870875.9458;614.3412:387713.8472;614.3442:165709.0632;614.3472:78093.6347;614.3502:44474.4394;614.3532:29630.7358;614.3562:23378.397;614.3593:17721.8824;614.3623:13810.7191;614.3653:10310.5633;614.3683:6782.5885;614.3713:7059.1547;614.3743:6556.1331;614.3774:6091.3823;614.3804:6152.4844;614.3834:5349.0118;614.3864:4417.7853;614.3894:3245.9252;614.3924:2119.8332;614.3954:1744.1722;614.3985:1065.5322;614.4015:909.797,614.8056:2084.7004;614.8086:4278.0826;614.8117:8872.0283;614.8147:18670.8959;614.8177:40823.6757;614.8207:97084.6385;614.8237:244723.6908;614.8267:590258.5044;614.8298:1203130.3739;614.8328:1793991.9024;614.8358:1845560.8462;614.8388:1305001.6272;614.8418:655004.3987;614.8448:273996.8056;614.8479:113136.2291;614.8509:56046.4585;614.8539:34312.7655;614.8569:23619.2715;614.8599:15401.0961;614.8629:8859.4699;614.866:6312.9803;614.869:5113.299;614.872:2988.0911;614.875:3060.0066;614.878:1755.8194;614.881:1048.4073,615.2853:503.3296;615.2884:1779.0029;615.2914:2040.6073;615.2944:2379.2912;615.2974:2719.216;615.3004:2659.5622;615.3034:4045.8365;615.3065:4165.0025;615.3095:4368.4448;615.3125:7158.8219;615.3155:11906.7593;615.3185:23733.0197;615.3216:52313.7669;615.3246:115064.0721;615.3276:275794.153;615.3306:593677.9466;615.3336:1038086.6854;615.3366:1300100.7554;615.3397:1147740.3422;615.3427:709157.6248;615.3457:333560.3337;615.3487:144183.8446;615.3517:66460.9171;615.3548:36912.9898;615.3578:24809.9902;615.3608:17247.1935;615.3638:12208.706;615.3668:10262.7496;615.3698:9260.1336;615.3729:5489.4734;615.3759:4183.7378;615.3789:2644.918,615.7985:1.7917;615.8015:1314.1634;615.8045:1802.5197;615.8075:2377.5112;615.8105:3160.5321;615.8136:3121.6433;615.8166:4264.2855;615.8196:9721.137;615.8226:21023.199;615.8256:45008.3528;615.8286:99310.058;615.8317:219556.7001;615.8347:423996.8043;615.8377:632808.8533;615.8407:677065.3645;615.8437:522221.2069;615.8468:293109.721;615.8498:133528.861;615.8528:55545.1432;615.8558:26598.991;615.8588:17297.1766;615.8619:13191.997;615.8649:9440.261;615.8679:6288.7534;615.8709:4281.4222;615.8739:3034.1625,616.3118:4462.0376;616.3148:4614.5773;616.3178:6313.6045;616.3208:7646.0266;616.3239:11374.1817;616.3269:20083.6036;616.3299:36699.1954;616.3329:79016.4453;616.3359:166869.217;616.339:267848.7954;616.342:319360.5188;616.345:279824.265;616.348:185664.5297;616.351:94688.4801;616.3541:45798.5067;616.3571:25083.7586;616.3601:16595.0689;616.3631:11112.2005;616.3662:6023.9826;616.3692:4643.5615;616.3722:2587.6922,616.8223:785.9624;616.8253:2126.0425;616.8283:7245.2976;616.8314:17274.3729;616.8344:30999.6048;616.8374:58256.3249;616.8404:95021.2843;616.8435:120485.3421;616.8465:116034.45;616.8495:83597.2622;616.8525:48735.1336;616.8555:23808.7529;616.8586:12462.8642;616.8616:6327.2267;616.8646:3773.9974;616.8676:1659.6439;616.8707:958.9473
MATCH       7025    0.87    8.680   1    1223.629878     1224.6246:3.0315;1224.6288:716.5529;1224.6331:1316.5864;1224.6374:1674.1984;1224.6416:3108.0997;1224.6459:2750.656;1224.6501:1702.7289;1224.6544:305.2918;1224.6586:266.8544,1225.6253:3.6251;1225.6295:1014.7254;1225.6338:1791.5478;1225.638:3009.6965;1225.6423:3409.0018;1225.6466:3672.3765;1225.6508:2589.2464;1225.6551:1542.2238;1225.6593:998.0118;1225.6636:467.8759;1225.6679:441.669,1226.6476:4907.9271;1226.6519:8134.8376;1226.6562:5609.8288;1226.6604:2337.2687;1226.6647:819.6566,1227.6278:2.4591;1227.6321:353.1736;1227.6364:1464.3781;1227.6406:4477.0144;1227.6449:8286.3193;1227.6492:13912.1805;1227.6534:16439.1953;1227.6577:15384.9851;1227.6619:12511.2584;1227.6662:9870.7572;1227.6705:6676.6998;1227.6747:4158.3867;1227.679:2059.5726;1227.6833:835.2686;1227.6875:796.297;1227.6918:268.0543,1228.6297:2.4352;1228.634:300.9108;1228.6383:441.4704;1228.6425:4713.7476;1228.6468:9166.0821;1228.6511:15863.9848;1228.6553:21453.7865;1228.6596:24078.4714;1228.6639:25955.2361;1228.6681:23921.9054;1228.6724:18056.5996;1228.6767:11509.7078;1228.6809:7408.8876;1228.6852:4818.8364;1228.6894:1858.3068;1228.6937:984.8732;1228.698:828.7583;1228.7022:2.2086,1229.6406:479.4238;1229.6449:2863.9116;1229.6491:4866.4076;1229.6534:12557.895;1229.6577:21799.9057;1229.6619:33651.3573;1229.6662:39106.4646;1229.6704:37226.3016;1229.6747:30963.8835;1229.679:23824.5461;1229.6832:15568.9669;1229.6875:7786.7508;1229.6918:4806.2536;1229.696:2533.0069;1229.7003:1269.8629;1229.7046:299.9463;1229.7088:291.3081;1229.7131:2.4744,1230.6348:4.0423;1230.639:402.907;1230.6433:500.5735;1230.6476:1258.7778;1230.6518:4246.118;1230.6561:6967.2637;1230.6604:15771.1145;1230.6646:25792.7733;1230.6689:35209.4908;1230.6732:38961.5774;1230.6775:34751.5229;1230.6817:27191.7178;1230.686:18623.8761;1230.6903:12452.8451;1230.6945:7171.8811;1230.6988:3457.0353;1230.7031:2295.9903;1230.7073:1104.493;1230.7116:3.2483,1231.6507:6.052;1231.655:638.1422;1231.6593:4473.682;1231.6635:8385.7093;1231.6678:14153.9868;1231.6721:21444.1109;1231.6763:25615.9172;1231.6806:25343.0669;1231.6849:22616.1746;1231.6891:16916.8571;1231.6934:12322.1528;1231.6977:6352.9229;1231.7019:3680.9687;1231.7062:2075.132;1231.7105:471.1247;1231.7148:10.8181,1232.6585:7.6158;1232.6628:653.6397;1232.6671:2794.7502;1232.6713:6371.7828;1232.6756:9473.4595;1232.6799:13355.6733;1232.6842:13195.561;1232.6884:11755.9203;1232.6927:8633.5819;1232.697:4795.9649;1232.7012:3684.5965;1232.7055:1642.663;1232.7098:431.2781;1232.7141:367.513,1233.6625:4.0248;1233.6668:315.7888;1233.671:791.9103;1233.6753:1252.0826;1233.6796:2041.5862;1233.6838:3256.7476;1233.6881:3885.423;1233.6924:5488.3292;1233.6967:984.6199;1233.7009:651.9455;1233.7052:493.7879;1233.7095:321.754
MATCH       7026    0.83    8.680   2    1223.629878     612.8047:1788.5322;612.8077:4159.8632;612.8107:13811.7035;612.8137:32366.1802;612.8167:71631.5209;612.8197:132909.8435;612.8228:170168.6159;612.8258:147355.8258;612.8288:92103.9876;612.8318:48353.0281;612.8348:27816.0367;612.8378:24541.8494,613.2927:2585.9512;613.2957:4989.8703;613.2987:9052.0377;613.3017:14012.8273;613.3047:18313.9276;613.3077:26053.0915;613.3107:37343.4122;613.3138:56060.3869;613.3168:90594.4926;613.3198:163986.948;613.3228:250182.841;613.3258:285149.6897;613.3288:229503.2241;613.3318:136136.5597;613.3348:70832.0405;613.3379:42965.3363;613.3409:36607.1821,613.8019:619.4959;613.805:2232.3637;613.808:3512.763;613.811:10947.2597;613.814:23617.2502;613.817:49664.5963;613.82:108985.5925;613.823:228476.3814;613.8261:373114.2159;613.8291:420073.19;613.8321:331521.8766;613.8351:190263.3555;613.8381:89990.2647;613.8411:43779.5992;613.8441:29788.8162,614.2963:1244.4714;614.2994:2580.8059;614.3024:3465.1552;614.3054:5819.5664;614.3084:8955.6667;614.3114:13434.6567;614.3144:24447.3686;614.3175:48603.764;614.3205:102700.7227;614.3235:217619.9921;614.3265:460797.623;614.3295:729828.8587;614.3325:808318.4643;614.3355:609245.6183;614.3386:340523.1595;614.3416:156208.1859;614.3446:73031.4864;614.3476:40600.6687;614.3506:31524.4982;614.3536:26012.8634;614.3567:21704.7396;614.3597:14432.5499;614.3627:10905.7484;614.3657:9848.1476;614.3687:7595.5452;614.3717:7459.2482;614.3747:5451.4386;614.3778:3026.9232,614.791:2040.4389;614.794:2471.7343;614.797:2357.0195;614.8:2593.3266;614.803:4426.0872;614.806:5429.8323;614.8091:5210.3876;614.8121:5844.5487;614.8151:15502.964;614.8181:32197.4137;614.8211:75458.744;614.8241:169951.561;614.8272:404445.7635;614.8302:840947.006;614.8332:1273795.8507;614.8362:1319132.0119;614.8392:949757.9052;614.8422:494919.2816;614.8453:218869.3192;614.8483:89396.7257;614.8513:40260.9965;614.8543:25131.3082;614.8573:19999.8582;614.8603:13683.3313;614.8634:7456.368,615.3009:3348.3015;615.3039:4621.9895;615.3069:5657.0671;615.3099:8184.703;615.3129:9322.414;615.3159:14652.7493;615.319:27740.2133;615.322:53714.1659;615.325:122891.5186;615.328:307601.5417;615.331:715379.6547;615.334:1352068.0613;615.3371:1821947.9045;615.3401:1700060.9254;615.3431:1094906.8632;615.3461:521014.8988;615.3491:218590.9427;615.3522:101496.2624;615.3552:53271.9635;615.3582:31671.0998;615.3612:21754.452;615.3642:18572.5356;615.3672:14405.1802;615.3703:13081.1046;615.3733:10253.2853;615.3763:7532.805;615.3793:7255.3889;615.3823:5700.9794;615.3854:4904.1991,615.8019:1638.657;615.8049:2791.2243;615.8079:3225.9716;615.811:3777.408;615.814:6826.9098;615.817:9127.749;615.82:16048.1574;615.823:30448.1352;615.8261:72325.6356;615.8291:179360.7412;615.8321:434898.4752;615.8351:965731.907;615.8381:1587014.8241;615.8411:1830362.2237;615.8442:1433472.5639;615.8472:804934.9564;615.8502:351584.8996;615.8532:149224.3267;615.8562:67467.9272;615.8593:38229.1444;615.8623:25906.9217;615.8653:20929.8885;615.8683:14632.7747;615.8713:9944.5582;615.8744:7638.8108;615.8774:5235.1202;615.8804:4029.1666,616.3092:3414.2412;616.3122:5278.0849;616.3152:7548.1135;616.3183:12340.4443;616.3213:16142.986;616.3243:25299.8144;616.3273:49516.1635;616.3303:106282.3378;616.3334:239312.7063;616.3364:522496.6722;616.3394:956797.2898;616.3424:1301072.1293;616.3454:1239778.8936;616.3485:826521.8362;616.3515:414573.6999;616.3545:180653.611;616.3575:83202.0646;616.3605:41191.8059;616.3636:25555.9099;616.3666:17129.553;616.3696:14252.2174;616.3726:11389.7305;616.3756:11088.6416;616.3787:7128.0298;616.3817:5899.0101;616.3847:5119.5768,616.8227:5520.2801;616.8258:10410.7307;616.8288:23653.7092;616.8318:46889.0634;616.8348:98534.2563;616.8378:222113.173;616.8409:447533.608;616.8439:659325.4933;616.8469:692043.8871;616.8499:512647.6553;616.853:280234.9754;616.856:122842.7843;616.859:51200.6434;616.862:25960.9185;616.865:13494.2994;616.8681:10800.091;616.8711:6932.188;616.8741:4760.6616;616.8771:3945.0902;616.8801:3375.777;616.8832:3342.6138,617.3244:8690.9575;617.3274:10674.2584;617.3305:11197.7816;617.3335:20802.9202;617.3365:43371.8882;617.3395:89189.6836;617.3425:171149.1632;617.3456:265211.9208;617.3486:296494.1232;617.3516:240821.7208;617.3546:143008.3883;617.3577:70258.6456;617.3607:31845.5004;617.3637:18456.791;617.3667:10836.6298;617.3698:8748.4637;617.3728:7750.389;617.3758:7280.4217;617.3788:5867.7429,617.8293:3873.6004;617.8323:6670.1256;617.8354:13149.3315;617.8384:20180.7397;617.8414:36807.6606;617.8444:64698.984;617.8474:90536.8829;617.8505:95574.8527;617.8535:77728.8752;617.8565:49241.0513;617.8595:28252.9543;617.8626:17429.0057;617.8656:8127.3104;617.8686:3904.2607;617.8716:2645.9223
MATCH       7027    0.84    8.680   1    1223.629878     nan:nan,nan:nan,nan:nan,nan:nan,1228.6516:1118.1961;1228.6559:2193.0721;1228.6602:2447.5087;1228.6644:2427.0877;1228.6687:584.5084;1228.6729:5.627,1229.6539:1135.9469;1229.6582:2902.7476;1229.6625:5638.8513;1229.6667:6268.949;1229.671:5841.8644;1229.6753:4566.9356;1229.6795:3262.8174;1229.6838:1993.0069;1229.6881:1228.4955;1229.6923:10.3854,1230.6439:667.8401;1230.6481:668.0295;1230.6524:1716.6963;1230.6567:2219.9578;1230.6609:5213.96;1230.6652:8733.6399;1230.6695:12016.0955;1230.6738:12667.4778;1230.678:10843.6276;1230.6823:7136.7516;1230.6866:5294.3517;1230.6908:3545.8257;1230.6951:2027.9136;1230.6994:13.8328,1231.6598:1171.8611;1231.6641:4075.0583;1231.6684:7596.3226;1231.6726:11815.0271;1231.6769:14030.6508;1231.6812:14310.0207;1231.6854:11866.7713;1231.6897:8691.5421;1231.694:5088.8836;1231.6982:2713.6512;1231.7025:1347.0393;1231.7068:580.0933;1231.7111:552.1322;1231.7153:2.9466,1232.6676:1692.2663;1232.6719:4069.5012;1232.6762:8242.1938;1232.6805:12205.5074;1232.6847:13464.4168;1232.689:12100.5191;1232.6933:8470.9883;1232.6975:6520.635;1232.7018:4624.1456;1232.7061:1918.8028;1232.7104:555.0051;1232.7146:2.0186,1233.6716:1249.672;1233.6759:2299.9204;1233.6801:3339.0049;1233.6844:4883.5182;1233.6887:5332.8625;1233.693:6047.735;1233.6972:4642.3897;1233.7015:3721.4808;1233.7058:1389.287;1233.7101:469.1926;1233.7143:0.9369,1234.6802:1215.559;1234.6845:2163.9145;1234.6888:2289.9795;1234.6931:2288.0234;1234.6973:1374.2408;1234.7016:590.0779;1234.7059:0.2049
MATCH       7028    0.87    8.680   2    1223.629878     nan:nan,nan:nan,613.7992:1.1959;613.8023:1007.6886;613.8053:1733.2674;613.8083:3624.3633;613.8113:4164.7174;613.8143:10244.0682;613.8173:26814.0021;613.8203:58123.6475;613.8234:110932.8355;613.8264:156577.0739;613.8294:153867.686;613.8324:106646.3367;613.8354:56999.1108;613.8384:29010.5107;613.8414:17974.4658;613.8444:18227.7222,614.3057:4563.6513;614.3087:7589.285;614.3117:11766.9262;614.3147:19510.3759;614.3178:31062.9622;614.3208:51342.5224;614.3238:94992.8428;614.3268:168451.2272;614.3298:237314.6738;614.3328:239216.6127;614.3359:169973.7513;614.3389:90152.7502;614.3419:42415.6698;614.3449:25478.2475;614.3479:22950.4501,614.8063:898.2751;614.8094:1374.7686;614.8124:2796.256;614.8154:8444.1739;614.8184:16963.6949;614.8214:33985.4419;614.8244:80176.5142;614.8275:186680.7694;614.8305:363703.9921;614.8335:509936.8234;614.8365:490421.6894;614.8395:334744.7611;614.8425:167023.8718;614.8456:71524.2361;614.8486:28691.0977;614.8516:15414.5853;614.8546:11799.2132;614.8576:10132.1306;614.8606:6904.6919;614.8637:4390.566;614.8667:3484.6271;614.8697:1771.9899,615.3042:2541.0916;615.3072:3239.7565;615.3102:4126.5995;615.3132:6306.5607;615.3162:12611.4726;615.3193:21816.575;615.3223:39565.1185;615.3253:84083.4308;615.3283:200944.5565;615.3313:470152.805;615.3343:861700.2857;615.3374:1097922.0081;615.3404:957920.1269;615.3434:579478.9899;615.3464:269623.2382;615.3494:115599.9158;615.3525:53097.7829;615.3555:28888.8558;615.3585:20603.8469;615.3615:15083.6931;615.3645:12339.6198;615.3675:8571.4569;615.3706:6329.8304;615.3736:6284.76;615.3766:4354.9519,615.7931:2111.032;615.7962:2137.9275;615.7992:2906.5925;615.8022:3095.3341;615.8052:3529.4088;615.8082:4054.5486;615.8113:4393.4243;615.8143:4507.8289;615.8173:7193.135;615.8203:16113.4241;615.8233:36584.9094;615.8263:79510.4634;615.8294:182657.8387;615.8324:434411.8808;615.8354:964475.1821;615.8384:1559888.5634;615.8414:1735916.4127;615.8445:1302278.6356;615.8475:691097.5988;615.8505:296946.4647;615.8535:125153.4795;615.8565:59067.296;615.8596:36308.5895;615.8626:21262.8337;615.8656:14774.2549;615.8686:9826.2183;615.8716:8161.1218;615.8747:6433.6069;615.8777:4359.3447;615.8807:3994.9955;615.8837:3991.9937;615.8867:3985.2682;615.8897:3546.0272;615.8928:2218.6372,616.3004:3404.5402;616.3034:4120.5408;616.3065:5180.8403;616.3095:5279.5617;616.3125:5558.8628;616.3155:5490.5047;616.3185:6405.4903;616.3216:11291.5793;616.3246:25957.3015;616.3276:58175.9195;616.3306:133758.3997;616.3336:327673.065;616.3367:778607.558;616.3397:1499286.0167;616.3427:2040392.1355;616.3457:1901952.4934;616.3487:1216804.0474;616.3518:581924.3471;616.3548:240319.4243;616.3578:105351.7825;616.3608:53542.9722;616.3638:31879.008;616.3669:23717.9617;616.3699:18202.7268;616.3729:12626.2846;616.3759:9706.2659;616.3789:8085.7305;616.382:8139.3719;616.385:8013.5851;616.388:5544.7125;616.391:4817.2882,616.823:5067.2349;616.826:11205.3572;616.8291:30607.1368;616.8321:86242.857;616.8351:206824.0626;616.8381:484021.8773;616.8412:991851.3698;616.8442:1549238.9639;616.8472:1678431.6792;616.8502:1265203.2643;616.8532:673872.7963;616.8563:288797.7055;616.8593:119400.7277;616.8623:56031.9284;616.8653:30170.0829;616.8683:21500.0685;616.8714:15703.8699;616.8744:9796.9783;616.8774:7800.9003;616.8804:6258.9418,617.3217:5986.1891;617.3247:7343.1059;617.3277:10392.3413;617.3307:21255.4206;617.3338:44751.0182;617.3368:100010.1124;617.3398:230613.305;617.3428:491284.6294;617.3458:834727.899;617.3489:982413.4872;617.3519:809115.8775;617.3549:477713.0164;617.3579:228114.3765;617.361:98399.3459;617.364:43502.7933;617.367:24688.7245;617.37:17196.1781;617.3731:13443.6446;617.3761:10542.5138;617.3791:7807.2491;617.3821:6863.0857;617.3851:5566.303;617.3882:4904.7734;617.3912:3568.0663,617.8266:4685.3563;617.8296:6518.5227;617.8326:11692.0209;617.8356:23372.2224;617.8387:47285.2742;617.8417:105230.6956;617.8447:210862.7338;617.8477:343313.4719;617.8507:399134.3029;617.8538:335619.9468;617.8568:204715.0025;617.8598:100198.271;617.8628:45591.6732;617.8659:21700.69;617.8689:11892.1468;617.8719:8490.727;617.8749:5708.3834;617.878:5575.2499;617.881:3368.4743;617.884:3434.0502;617.887:2520.2834,618.3256:8384.492;618.3286:8846.654;618.3317:9700.9021;618.3347:12160.9621;618.3377:15133.5672;618.3407:22365.5544;618.3438:41445.5291;618.3468:75813.1609;618.3498:115812.4857;618.3528:131989.6779;618.3559:113475.5218;618.3589:75339.6934;618.3619:41215.5245;618.3649:22191.8043;618.368:14606.7144;618.371:10379.8844;618.374:7133.7104;618.377:3708.0101;618.3801:3366.1319;618.3831:3231.1864;618.3861:2584.1785;618.3891:1839.1001
MATCH       7029    0.85    8.680   1    1223.629878     nan:nan,nan:nan,nan:nan,1227.6326:3.5435;1227.6369:298.1309;1227.6411:411.3038;1227.6454:918.2476;1227.6496:1723.2809;1227.6539:1978.4192;1227.6582:1630.7381;1227.6624:873.124;1227.6667:366.5102;1227.671:292.4353;1227.6752:1.81,1228.643:720.334;1228.6473:1946.9058;1228.6516:3145.575;1228.6558:3785.0516;1228.6601:4493.1388;1228.6643:4932.1751;1228.6686:4224.945;1228.6729:2377.9195;1228.6771:1418.6371;1228.6814:948.427;1228.6857:884.3881;1228.6899:287.1767;1228.6942:1.3264,1229.6411:346.6818;1229.6453:348.0014;1229.6496:1612.7077;1229.6539:3795.1429;1229.6581:6538.2485;1229.6624:8776.1847;1229.6667:9619.1436;1229.6709:8518.5055;1229.6752:6913.6011;1229.6795:5027.6155;1229.6837:3017.5965;1229.688:1567.8548;1229.6923:1026.5708,1230.6438:380.6304;1230.6481:1049.2681;1230.6523:1765.7984;1230.6566:3576.2493;1230.6609:6484.3196;1230.6651:10291.7003;1230.6694:14203.7995;1230.6737:16124.9091;1230.6779:15654.621;1230.6822:11376.1741;1230.6865:7245.1238;1230.6907:4776.5512;1230.695:3916.5771;1230.6993:2103.6138;1230.7035:8.6642,1231.6469:307.4066;1231.6512:421.782;1231.6555:457.9326;1231.6597:2486.9498;1231.664:5309.9616;1231.6683:10851.4549;1231.6725:15011.383;1231.6768:17697.238;1231.6811:18075.7186;1231.6854:16192.4376;1231.6896:11876.883;1231.6939:8325.7424;1231.6982:6019.61;1231.7024:3965.7344;1231.7067:2346.7689;1231.711:1315.8952;1231.7152:1054.5021;1231.7195:2.5991,1232.659:414.9864;1232.6633:1695.6229;1232.6676:4355.3352;1232.6718:7435.8324;1232.6761:12460.5346;1232.6804:16108.2432;1232.6846:17359.5849;1232.6889:14725.176;1232.6932:11495.4315;1232.6975:7322.0571;1232.7017:5079.7412;1232.706:3663.6694;1232.7103:3195.0195;1232.7145:1915.9692;1232.7188:1163.1916;1232.7231:355.8372;1232.7274:1.045,1233.6587:358.3412;1233.663:737.5893;1233.6672:1125.8527;1233.6715:2109.2203;1233.6758:4108.9357;1233.6801:6658.7149;1233.6843:8637.7771;1233.6886:9123.7628;1233.6929:8452.6272;1233.6972:7540.6782;1233.7014:5687.9266;1233.7057:3917.2538;1233.71:2202.4553;1233.7142:1736.2067;1233.7185:380.6568,1234.6716:0.4177;1234.6759:1014.4973;1234.6802:2115.9995;1234.6844:3433.926;1234.6887:3730.672;1234.693:4407.4211;1234.6973:4099.8729;1234.7015:3042.4196;1234.7058:1669.3366;1234.7101:951.5402;1234.7144:305.8972;1234.7186:0.1086
MATCH       7030    0.87    8.680   2    1223.629878     nan:nan,nan:nan,613.8022:3.7599;613.8052:2041.6372;613.8082:3521.1236;613.8112:4222.0121;613.8143:7278.4384;613.8173:16468.4776;613.8203:32790.4719;613.8233:64211.0686;613.8263:95275.0718;613.8293:99342.7575;613.8323:73956.3105;613.8353:38761.9163;613.8384:19179.8071;613.8414:14118.1429,614.2936:1148.9615;614.2966:1258.394;614.2996:2425.4087;614.3026:2501.4126;614.3056:3606.0816;614.3087:7096.7406;614.3117:12158.9657;614.3147:19047.5511;614.3177:25749.3313;614.3207:37718.9588;614.3237:64629.8986;614.3268:117776.768;614.3298:158081.363;614.3328:159579.3684;614.3358:113104.0364;614.3388:65160.979;614.3418:35250.864;614.3448:19667.8395;614.3479:15093.54,614.8093:653.6155;614.8123:1530.8347;614.8153:4360.6444;614.8184:12352.1917;614.8214:26846.7483;614.8244:61949.0517;614.8274:143431.6468;614.8304:287137.9313;614.8334:404556.9924;614.8365:394219.6252;614.8395:263103.7477;614.8425:133593.9429;614.8455:57421.6846;614.8485:25512.0733;614.8515:14649.2099;614.8546:11799.8834;614.8576:10172.0826;614.8606:7479.0674;614.8636:4645.4408;614.8666:2978.393;614.8696:2043.108;614.8727:781.4948,615.3041:2153.8598;615.3071:4205.592;615.3101:5074.7873;615.3132:7229.0655;615.3162:9622.6391;615.3192:18329.0118;615.3222:33625.6694;615.3252:69724.8809;615.3283:167726.4504;615.3313:382496.2174;615.3343:722864.3929;615.3373:939697.3192;615.3403:847961.6618;615.3433:520505.2008;615.3464:244564.3154;615.3494:101659.0989;615.3524:45906.8167;615.3554:26640.6904;615.3584:18337.8949;615.3615:12865.8955;615.3645:10025.1639;615.3675:8059.8274;615.3705:5846.9301;615.3735:4182.9707,615.7991:981.1561;615.8021:1131.1037;615.8052:3317.049;615.8082:4042.9353;615.8112:5192.5056;615.8142:5525.454;615.8172:6628.613;615.8203:11294.1708;615.8233:26050.1623;615.8263:61261.1328;615.8293:152594.0156;615.8323:370803.2019;615.8353:848848.9688;615.8384:1423795.93;615.8414:1618631.6583;615.8444:1234436.3657;615.8474:670152.4557;615.8504:297160.0778;615.8535:124430.7777;615.8565:55297.2672;615.8595:28914.9771;615.8625:18208.8051;615.8655:14940.0376;615.8686:10652.7916;615.8716:9022.5672;615.8746:6912.8058;615.8776:5783.6772;615.8806:3775.984;615.8837:3296.1311,616.3155:7736.5762;616.3185:8564.7568;616.3215:12684.8758;616.3245:22352.9986;616.3276:52284.4183;616.3306:125211.1499;616.3336:309109.2329;616.3366:746112.2751;616.3396:1436704.706;616.3427:1985369.4926;616.3457:1859404.2378;616.3487:1207344.2389;616.3517:567341.27;616.3547:236211.2361;616.3578:105179.8488;616.3608:55026.3644;616.3638:34537.3648;616.3668:23562.9657;616.3698:15969.0861;616.3729:11676.7915;616.3759:9109.5679;616.3789:8535.197;616.3819:7547.5406;616.3849:5401.9551;616.388:3789.4517,616.82:6170.8646;616.823:7593.5097;616.826:12574.3674;616.829:34394.7902;616.832:78046.2554;616.8351:190565.4623;616.8381:466117.9182;616.8411:996593.0346;616.8441:1579828.5556;616.8471:1724040.7123;616.8502:1308006.7959;616.8532:701240.4179;616.8562:302128.5199;616.8592:122155.2768;616.8623:58263.092;616.8653:32388.1214;616.8683:21407.8804;616.8713:14512.4426;616.8743:10855.4907;616.8774:7674.1316;616.8804:6139.6807;616.8834:6390.5128;616.8864:5445.2526;616.8894:4654.0702;616.8925:4242.0382,617.3186:9906.8083;617.3216:10110.3097;617.3246:11299.2293;617.3277:12992.1486;617.3307:23080.3559;617.3337:45714.1167;617.3367:97679.2121;617.3398:236977.803;617.3428:508274.8159;617.3458:848093.5692;617.3488:1020441.5054;617.3518:862288.2694;617.3549:519464.2707;617.3579:240022.7839;617.3609:104183.7388;617.3639:49739.3737;617.367:29204.6803;617.37:19792.9723;617.373:12408.1676;617.376:9107.1281;617.379:7133.1165;617.3821:6120.9252;617.3851:5537.8006;617.3881:4693.0377;617.3911:3863.6876,617.8265:4128.6411;617.8295:7170.1884;617.8326:10597.8597;617.8356:20524.5268;617.8386:45347.7686;617.8416:105633.9995;617.8446:213810.0875;617.8477:344696.7764;617.8507:407002.0412;617.8537:349973.3425;617.8567:217635.7158;617.8598:105642.0696;617.8628:47828.9485;617.8658:21491.6258;617.8688:11400.1735;617.8719:7496.482;617.8749:6452.8679;617.8779:5530.4428;617.8809:3013.2142,618.3225:6094.6777;618.3256:6999.0114;618.3286:8533.6113;618.3316:8155.2784;618.3346:9432.5679;618.3377:15579.3685;618.3407:26091.741;618.3437:48574.5397;618.3467:80512.1026;618.3498:123020.815;618.3528:140680.2617;618.3558:122668.8918;618.3588:79083.8366;618.3619:45051.2226;618.3649:21815.0802;618.3679:12365.9214;618.3709:6585.2256;618.374:4728.013;618.377:3925.1818;618.38:3549.3398;618.383:2734.8522;618.3861:2230.2876,618.8369:6162.4129;618.8399:8284.6092;618.843:13560.5965;618.846:20168.2972;618.849:29506.9625;618.852:38765.3008;618.8551:40271.8454;618.8581:33049.5723;618.8611:22663.6458;618.8641:15956.5915;618.8672:12648.1016;618.8702:8893.1239;618.8732:5954.9581;618.8763:4693.7672;618.8793:3939.5902;618.8823:3094.5804;618.8853:1364.8224
MATCH       7031    0.81    8.680   1    
MATCH       7032    0.86    8.680   2    
MATCH       7033    1.00    4.980   1    607.307812      608.2952:5852.071;608.2982:16140.1421;608.3012:39691.4848;608.3042:86814.9628;608.3072:177983.8466;608.3102:329728.523;608.3132:479357.1945;608.3162:500108.4557;608.3192:381146.9998;608.3222:226429.774;608.3252:120899.1093;608.3282:66168.0152;608.3312:37939.3925;608.3342:21356.1887;608.3372:13050.0673;608.3402:4879.1382;608.3432:2346.465;608.3462:1046.6305;608.3492:182.3238;608.3522:172.0152;608.3552:1.2002,609.3008:3225.8675;609.3038:14169.597;609.3068:32858.476;609.3098:63862.4787;609.3128:104615.9319;609.3158:145551.595;609.3188:155824.912;609.3218:131500.8191;609.3248:83863.9289;609.3278:46185.9807;609.3308:24981.174;609.3338:13552.9816;609.3368:5914.1431;609.3398:3664.2813;609.3428:1047.8747;609.3458:7.9584,610.3072:657.1566;610.3102:5079.4272;610.3132:17044.0358;610.3162:26733.6859;610.3192:33345.1491;610.3222:32333.1804;610.3252:24814.0116;610.3283:14032.0489;610.3313:6225.6539;610.3343:1766.6911;610.3373:444.6126;610.3403:2.3469,611.3205:1555.1444;611.3235:2357.1067;611.3265:2248.8438;611.3295:1257.622;611.3325:1308.1669;611.3355:293.1081;611.3385:286.0021;611.3415:230.0028;611.3445:220.0017;611.3475:158.0015
MATCH       7034    0.93    4.980   1    607.307812      608.2932:406.3701;608.2962:2797.2389;608.2992:9126.4736;608.3022:23148.5874;608.3052:49437.0588;608.3082:102781.3171;608.3112:171722.2144;608.3142:210913.31;608.3172:189204.8396;608.3202:129440.8702;608.3232:78809.0415;608.3262:43993.052;608.3292:25168.0628;608.3322:8437.5654;608.3352:2185.8014;608.3382:1087.5771;608.3412:293.8509;608.3442:170.621;608.3472:4.1476,609.3018:4809.942;609.3048:23973.6247;609.3078:56949.8734;609.3108:115411.3603;609.3138:220734.3125;609.3168:374688.7683;609.3198:496102.0961;609.3228:485995.6017;609.3258:355850.4716;609.3288:212583.7199;609.3318:117731.1567;609.3348:68142.9406;609.3378:40090.5767;609.3408:24924.9805;609.3438:7936.5378;609.3468:997.2342;609.3498:16.8029,610.3022:218.6719;610.3052:3092.3761;610.3082:15733.9054;610.3112:42657.4402;610.3142:93524.1255;610.3172:183692.128;610.3202:344390.1777;610.3232:542476.4775;610.3262:680075.5636;610.3293:633770.1124;610.3323:456823.1939;610.3353:262018.605;610.3383:137444.387;610.3413:74258.1999;610.3443:41098.8083;610.3473:25145.3229;610.3503:12911.5581;610.3533:6563.8831;610.3563:2605.5845;610.3593:151.8317,611.3094:2861.1023;611.3125:8592.2989;611.3155:26504.3575;611.3185:53795.2577;611.3215:106858.3085;611.3245:210167.4129;611.3275:349247.5519;611.3305:483201.8799;611.3335:519246.0117;611.3365:430016.4729;611.3395:272456.332;611.3425:148747.8729;611.3455:81383.5205;611.3486:45253.915;611.3516:27144.1503;611.3546:18216.9631;611.3576:11500.7366;611.3606:3826.473;611.3636:1894.7971;611.3666:1804.7221;611.3696:524.8923;611.3726:4.9708,612.3145:529.322;612.3175:3288.3219;612.3205:11593.8142;612.3235:30969.8735;612.3266:62160.7417;612.3296:105382.1834;612.3326:169650.12;612.3356:236641.2959;612.3386:260013.4008;612.3416:219325.4509;612.3446:151236.2872;612.3476:88773.7568;612.3506:46909.6109;612.3537:26019.1184;612.3567:13930.3448;612.3597:4335.6579;612.3627:199.8751,613.3234:2336.7658;613.3264:7920.0963;613.3295:17664.087;613.3325:30688.8997;613.3355:49120.8652;613.3385:69147.0437;613.3415:85518.2326;613.3445:86084.231;613.3475:68927.299;613.3505:45603.137;613.3536:26158.0022;613.3566:12374.4822;613.3596:3922.9741;613.3626:1135.7885;613.3656:532.1835;613.3686:489.9124;613.3716:0.0642
MATCH       7035    0.91    4.980   1    607.307812      608.2953:248.3392;608.2983:645.3585;608.3013:3556.0141;608.3043:17114.9982;608.3073:39227.1886;608.3103:75880.1873;608.3133:121822.5645;608.3163:143655.0703;608.3193:127660.5119;608.3223:84379.4807;608.3253:46160.997;608.3283:22468.4063;608.3313:12900.5183;608.3343:4197.4455;608.3373:213.6807;608.3403:1.239,609.3009:163.1164;609.3039:5060.8396;609.3069:22988.2532;609.3099:54295.3768;609.3129:114583.2272;609.3159:223716.7055;609.3189:350408.4081;609.3219:422936.8285;609.3249:378176.9411;609.3279:260871.1975;609.3309:148266.3405;609.3339:79174.0703;609.3369:43683.5193;609.3399:25827.6635;609.3429:13280.344;609.3459:3281.9735;609.3489:1170.5718;609.3519:219.4836;609.3549:174.2136;609.3579:0.9258,610.3073:6921.3263;610.3103:22061.9785;610.3133:54781.8137;610.3163:118759.9821;610.3193:241725.7861;610.3223:464158.9987;610.3253:701812.6112;610.3283:805546.139;610.3313:687774.7625;610.3343:465328.829;610.3373:263179.5139;610.3403:143842.9007;610.3433:78710.0499;610.3463:43602.971;610.3494:24870.8658;610.3524:12535.809;610.3554:5931.6754;610.3584:2537.294;610.3614:361.3709;610.3644:1.3221,611.3115:1633.0169;611.3145:19834.5248;611.3175:46905.887;611.3205:100804.074;611.3235:194021.6888;611.3266:363880.8554;611.3296:597837.0177;611.3326:810930.7685;611.3356:833620.6236;611.3386:646831.227;611.3416:394946.662;611.3446:211660.8172;611.3476:112336.9883;611.3506:62338.0912;611.3536:35330.4443;611.3566:19411.3106;611.3596:9541.0694;611.3626:3914.98;611.3657:1751.7743;611.3687:1045.6791;611.3717:924.2594;611.3747:435.0269;611.3777:330.2921;611.3807:0.9216,612.3106:343.4408;612.3136:527.7029;612.3166:1037.496;612.3196:12237.3553;612.3226:31893.7304;612.3256:65393.6361;612.3286:123720.6446;612.3316:219302.3275;612.3346:360393.8308;612.3376:488781.9853;612.3407:514534.5525;612.3437:420148.8204;612.3467:274179.6114;612.3497:156989.1977;612.3527:82836.0482;612.3557:48081.3962;612.3587:25597.5229;612.3617:13721.7263;612.3647:6166.0755;612.3678:2589.8454;612.3708:1804.9435;612.3738:2.1102,613.3194:0.1536;613.3225:1743.3222;613.3255:5106.7436;613.3285:16782.7735;613.3315:36934.5156;613.3345:65108.6339;613.3375:109053.9849;613.3405:165166.5776;613.3436:199607.4233;613.3466:196066.949;613.3496:155526.1551;613.3526:103546.7192;613.3556:59428.999;613.3586:34121.5609;613.3616:16435.7005;613.3646:6321.1821;613.3677:4655.806;613.3707:0.7998,614.3292:1.7897;614.3322:1434.3745;614.3352:3770.1449;614.3382:13390.6349;614.3412:26811.6973;614.3443:41234.9925;614.3473:52794.0227;614.3503:55528.648;614.3533:46708.7083;614.3563:30337.9319;614.3593:15730.4692;614.3623:5571.3844;614.3654:2588.5211;614.3684:1050.0811;614.3714:1073.6865;614.3744:822.9128;614.3774:0.1663
MATCH       7036    0.82    4.980   1    607.307812      608.2959:0.7032;608.2989:686.0028;608.3019:1264.2732;608.3049:5414.288;608.3079:23400.9013;608.3109:45298.3341;608.3139:66417.7868;608.3169:70592.3726;608.3199:55717.3461;608.3229:35893.0367;608.3259:19349.3985;608.3289:4017.1949;608.3319:1502.339;608.3349:4.0228,609.3045:1.8706;609.3075:9431.917;609.3105:25714.3864;609.3135:52932.4754;609.3165:99312.9169;609.3195:150581.6039;609.3225:165867.415;609.3255:137231.948;609.3285:90438.1241;609.3316:56122.8127;609.3346:35102.9359;609.3376:19841.2981;609.3406:7624.7183;609.3436:1820.232;609.3466:5.3458,610.3019:1.5049;610.3049:788.8849;610.3079:2269.7201;610.3109:13343.5122;610.3139:34844.173;610.317:73335.288;610.32:148538.0739;610.323:273717.2552;610.326:406117.0059;610.329:453056.4812;610.332:380359.9509;610.335:248556.0461;610.338:138459.1525;610.341:72517.8139;610.344:38981.7038;610.347:23423.1963;610.35:13122.344;610.353:4726.6416;610.356:937.8337;610.359:3.4178,611.3092:1.5871;611.3122:2425.0083;611.3152:12806.5;611.3182:34609.4643;611.3212:75987.9395;611.3242:161600.2215;611.3272:320880.4264;611.3302:544757.0926;611.3332:727055.4666;611.3362:729527.6589;611.3392:550548.2306;611.3423:323427.0589;611.3453:166897.8678;611.3483:85316.1739;611.3513:48870.5015;611.3543:31161.9263;611.3573:19737.0413;611.3603:10113.3205;611.3633:3069.5522;611.3663:1930.3011;611.3693:562.0227;611.3723:0.6379,612.3142:1.2343;612.3172:1859.8164;612.3202:11750.2227;612.3233:36074.223;612.3263:79087.0723;612.3293:152644.1639;612.3323:282503.9095;612.3353:476000.4406;612.3383:657819.4314;612.3413:700640.0565;612.3443:575680.0789;612.3473:372566.4365;612.3503:203344.5035;612.3534:107448.3146;612.3564:62481.0062;612.3594:36493.1663;612.3624:22764.7179;612.3654:13875.1444;612.3684:6637.2181;612.3714:3580.1055;612.3744:1207.0325;612.3774:414.933,613.3171:0.4145;613.3201:585.4435;613.3231:4751.3335;613.3261:8789.7603;613.3291:26621.8358;613.3322:54095.2059;613.3352:103174.7295;613.3382:188571.1394;613.3412:295233.5113;613.3442:381303.4313;613.3472:383624.5668;613.3502:306930.3367;613.3533:196180.504;613.3563:109661.8733;613.3593:60004.09;613.3623:34173.0977;613.3653:16563.9372;613.3683:9946.9417;613.3713:5882.8728;613.3743:2245.8198;613.3774:1252.7424;613.3804:0.4127,614.3298:19.703;614.3329:5744.06;614.3359:17474.6793;614.3389:32756.9619;614.3419:54313.8876;614.3449:90923.5805;614.3479:122363.1708;614.3509:136381.773;614.354:118785.8789;614.357:86381.4933;614.36:50326.1558;614.363:25093.2022;614.366:12300.686;614.369:4393.8276;614.3721:1445.1311;614.3751:296.0038;614.3781:299.8052,615.3344:4.3046;615.3374:1051.7831;615.3404:2795.059;615.3434:8195.8573;615.3464:16404.2594;615.3494:24341.9415;615.3525:30577.9443;615.3555:31097.1581;615.3585:25792.1376;615.3615:18040.6246;615.3645:10985.2388;615.3676:4818.3972;615.3706:363.2947
MATCH       7037    0.69    4.980   1    607.307812      608.299:1055.7336;608.302:1767.8173;608.305:6561.6092;608.308:15490.1629;608.311:30942.834;608.314:41641.3396;608.317:40633.6826;608.32:28002.3152;608.323:17547.1538;608.326:9496.3158;608.329:2928.3002;608.332:14.7359,609.3076:6328.2583;609.3106:14925.6387;609.3136:29307.1882;609.3166:55634.3057;609.3196:81196.873;609.3226:84603.4793;609.3256:63723.6639;609.3286:37848.6835;609.3316:22135.8703;609.3346:14992.5277;609.3376:7074.6464;609.3406:2369.3589;609.3436:11.5061,610.308:0.1832;610.311:9963.3815;610.314:22820.8628;610.317:44783.1975;610.32:85645.4144;610.323:159670.8622;610.326:230933.6618;610.3291:250613.0131;610.3321:193244.8306;610.3351:120351.6626;610.3381:65559.4954;610.3411:36099.4367;610.3441:19137.6358;610.3471:9825.7614;610.3501:5918.665;610.3531:1579.9539;610.3561:5.9819,611.3122:3343.6459;611.3153:12285.3056;611.3183:29753.7637;611.3213:63724.9482;611.3243:138785.4583;611.3273:263665.3806;611.3303:430206.1055;611.3333:540098.4787;611.3363:513097.4895;611.3393:367905.502;611.3423:214499.144;611.3453:111444.7511;611.3483:60141.5985;611.3514:36063.5439;611.3544:22573.5236;611.3574:13121.0559;611.3604:8679.9431;611.3634:5005.7301;611.3664:1833.4077;611.3694:3.2241,612.3143:566.8164;612.3173:2168.898;612.3203:10651.7798;612.3233:31903.5004;612.3263:74251.2623;612.3294:147794.864;612.3324:277680.1546;612.3354:469085.3408;612.3384:651624.3501;612.3414:673280.0335;612.3444:517727.6446;612.3474:322670.1108;612.3504:180182.7004;612.3534:97768.7116;612.3564:53310.2387;612.3595:31832.4625;612.3625:20002.1183;612.3655:12003.7579;612.3685:7335.5828;612.3715:3019.3736;612.3745:1653.7357;612.3775:387.5885;612.3805:0.9749,613.3202:0.3267;613.3232:1421.0188;613.3262:12402.4407;613.3292:31434.8098;613.3322:67859.934;613.3353:129649.2741;613.3383:231635.9295;613.3413:358787.6479;613.3443:466243.2243;613.3473:471762.3924;613.3503:376713.1618;613.3533:239499.3139;613.3563:133023.6039;613.3594:69919.3123;613.3624:39591.8698;613.3654:23305.8989;613.3684:15046.5405;613.3714:8667.046;613.3744:4280.4996;613.3774:819.7551,614.3269:4.4534;614.3299:3051.0317;614.3329:11589.5693;614.3359:28014.6569;614.339:50624.1306;614.342:81682.8586;614.345:129271.0898;614.348:172245.5053;614.351:196059.2006;614.354:178469.5559;614.3571:132214.889;614.3601:80801.1532;614.3631:44534.4689;614.3661:25708.7622;614.3691:13968.6088;614.3721:6719.4478;614.3751:3381.65;614.3782:596.9679;614.3812:553.9958;614.3842:566.0021;614.3872:398.0021,615.3314:1.5436;615.3344:811.1788;615.3375:4680.7468;615.3405:7683.6203;615.3435:12007.0835;615.3465:23260.5481;615.3495:37086.0686;615.3525:49694.6464;615.3556:56671.1877;615.3586:50765.8964;615.3616:37726.4921;615.3646:21254.519;615.3676:10761.8422;615.3706:2479.67;615.3737:524.9566
MATCH       7038    1.00    4.530   1    736.350407      737.3331:555.6562;737.3364:1325.3831;737.3397:2246.6204;737.343:4271.7041;737.3463:8521.4754;737.3496:16649.4011;737.3529:28443.1862;737.3562:36623.9385;737.3595:34571.6384;737.3628:26771.9722;737.3661:18279.0557;737.3694:10179.4579;737.3727:4522.6859;737.376:3373.7127;737.3793:2283.9603;737.3826:1570.1026;737.3859:1060.8508;737.3892:350.4114;737.3925:179.0298;737.3958:1.7573,738.3377:149.2017;738.341:1008.0383;738.3443:1863.0283;738.3476:2447.4359;738.3509:4061.1482;738.3542:7281.3794;738.3575:11647.5211;738.3608:13466.044;738.3641:12047.6012;738.3674:8715.522;738.3707:5334.5331;738.374:3135.2993;738.3773:1878.5938;738.3806:1461.4644;738.3839:1098.1716;738.3873:736.6342;738.3906:473.502;738.3939:410.6017;738.3972:47.744,739.3462:91.502;739.3496:663.7451;739.3529:1843.6158;739.3562:2704.5184;739.3595:2825.3119;739.3628:2922.6179;739.3661:2261.6719;739.3694:1802.8232;739.3727:1298.0353;739.376:1155.2681;739.3793:722.4688;739.3826:444.7859;739.3859:128.8599;739.3893:0.776
MATCH       7039    0.91    4.530   1    736.350407      737.3344:165.7413;737.3377:284.6105;737.341:456.0421;737.3443:1301.3732;737.3476:3207.7079;737.3509:7577.386;737.3542:13331.7293;737.3575:17124.0345;737.3608:14945.7785;737.3641:10463.8311;737.3674:5934.4907;737.3707:4244.1188;737.374:3024.3514;737.3773:1983.918;737.3806:1199.6614;737.3839:910.9564;737.3872:452.8078;737.3905:341.2245,738.3323:0.6586;738.3357:107.1516;738.339:191.2738;738.3423:741.2864;738.3456:1266.5847;738.3489:2751.2293;738.3522:5903.8378;738.3555:13699.3344;738.3588:22722.8132;738.3621:30469.5079;738.3654:30813.7242;738.3687:25579.9233;738.372:17252.6417;738.3753:10842.0943;738.3786:6094.6529;738.3819:3085.7745;738.3852:1582.5307;738.3885:393.867;738.3919:233.7373,739.3376:0.8913;739.3409:85.2777;739.3442:272.4225;739.3475:996.2406;739.3509:2306.2652;739.3542:5354.4224;739.3575:10772.9561;739.3608:19563.3293;739.3641:33543.3933;739.3674:43568.6729;739.3707:46268.7633;739.374:39033.8472;739.3773:27825.7525;739.3806:15881.6302;739.3839:7211.8117;739.3872:3821.8561;739.3905:3000.7561;739.3939:2358.1365;739.3972:1330.2685;739.4005:645.4519;739.4038:522.7459;739.4071:448.5674;739.4104:94.6695;739.4137:96.1365,740.3436:113.2137;740.3469:429.8087;740.3502:684.2527;740.3535:676.0722;740.3568:2167.4025;740.3601:5215.7232;740.3634:9348.3575;740.3667:15997.3595;740.3701:24910.382;740.3734:34067.77;740.3767:37032.3424;740.38:33584.7311;740.3833:24075.3296;740.3866:13657.0548;740.3899:6402.0671;740.3932:3443.2208;740.3965:2350.4901;740.3998:1566.6029;740.4032:1477.6851;740.4065:693.3871;740.4098:154.1327;740.4131:137.6769,741.3502:99.461;741.3535:109.9466;741.3568:143.9101;741.3602:1028.6408;741.3635:2129.0443;741.3668:5716.7114;741.3701:7644.065;741.3734:11573.8167;741.3767:16841.0971;741.38:22710.2956;741.3833:21967.0909;741.3867:16947.7227;741.39:10052.9905;741.3933:5712.8641;741.3966:3474.6256;741.3999:2126.9097;741.4032:1288.9975;741.4065:1059.3301;741.4098:695.4949;741.4132:516.7489;741.4165:121.6014;741.4198:0.6349,742.3642:174.4925;742.3675:197.7809;742.3708:1454.5594;742.3741:3091.3537;742.3774:4963.0251;742.3807:6447.0903;742.3841:7964.0207;742.3874:8443.993;742.3907:7109.4829;742.394:5316.8218;742.3973:3101.6109;742.4006:1542.5907;742.4039:722.6084;742.4073:426.6506;742.4106:170.3118;742.4139:158.0464;742.4172:144.0539;742.4205:58.3264;742.4238:0.2197,743.3788:408.8745;743.3821:1175.9221;743.3854:1391.4695;743.3888:2042.2754;743.3921:1937.934;743.3954:1916.1501;743.3987:934.9421;743.402:830.3497;743.4053:770.1248
MATCH       7040    0.91    4.530   1    736.350407      737.3335:116.0978;737.3368:208.5189;737.3401:391.0392;737.3434:482.4696;737.3467:1215.8838;737.35:2587.637;737.3533:5089.0679;737.3566:8323.6931;737.3599:9060.8689;737.3632:6582.9711;737.3665:3649.6235;737.3698:2136.202;737.3731:1358.2924;737.3765:617.7161;737.3798:491.834;737.3831:299.2632;737.3864:93.3841;737.3897:1.4374,738.3414:241.4093;738.3447:790.5939;738.348:2806.8439;738.3513:4716.5925;738.3546:8132.3261;738.3579:14581.8114;738.3612:22761.2079;738.3646:25210.619;738.3679:20835.3776;738.3712:14034.5071;738.3745:9314.3908;738.3778:5277.4888;738.3811:2611.0839;738.3844:1127.5866;738.3877:569.3727;738.391:299.4964;738.3943:260.3462,739.3467:77.7509;739.35:527.2337;739.3533:3126.5729;739.3566:8172.5149;739.3599:14993.9538;739.3632:26307.0028;739.3665:38038.0787;739.3698:44731.6274;739.3732:40737.3911;739.3765:31340.3428;739.3798:19381.0034;739.3831:11981.0809;739.3864:6392.1183;739.3897:2797.1072;739.393:1618.0633;739.3963:1689.0681;739.3996:1011.102;739.4029:121.3605,740.3493:222.2915;740.3527:851.218;740.356:1866.156;740.3593:4418.5209;740.3626:10239.464;740.3659:17643.6023;740.3692:32834.4333;740.3725:48162.1619;740.3758:55235.3485;740.3791:49559.7432;740.3825:35429.2978;740.3858:22094.6997;740.3891:12278.0964;740.3924:7339.5094;740.3957:4164.2989;740.399:2496.5906;740.4023:2122.5266;740.4056:1482.7193;740.4089:983.6814;740.4122:297.3022;740.4156:125.306;740.4189:1.0323,741.3527:157.0837;741.356:366.9991;741.3593:799.9555;741.3626:2135.3063;741.3659:5071.8775;741.3692:9652.3115;741.3726:15030.8911;741.3759:26346.4799;741.3792:38668.9764;741.3825:43122.5696;741.3858:35271.846;741.3891:23596.1681;741.3924:14303.9355;741.3957:8306.3737;741.3991:4703.1093;741.4024:3079.612;741.4057:1859.8146;741.409:1658.9224;741.4123:1275.7587;741.4156:859.9092;741.4189:191.0671;741.4222:0.8554,742.3567:318.1994;742.36:435.8852;742.3633:671.5612;742.3666:765.8308;742.37:1847.9103;742.3733:4413.2608;742.3766:6943.1591;742.3799:11936.536;742.3832:15347.6285;742.3865:17444.3717;742.3898:16268.5308;742.3932:14068.1027;742.3965:9714.158;742.3998:5583.4807;742.4031:2828.9811;742.4064:1863.75;742.4097:1259.2023;742.4131:669.0416;742.4164:422.5189,743.3713:122.7722;743.3747:962.3581;743.378:1343.3313;743.3813:2587.1234;743.3846:3811.8;743.3879:5844.8217;743.3913:6575.3968;743.3946:5806.5291;743.3979:4314.3885;743.4012:2558.2488;743.4045:723.4693;743.4078:226.2852,744.3734:64.0388;744.3767:74.574;744.38:226.2721;744.3834:294.5416;744.3867:437.509;744.39:1393.3293;744.3933:2275.3402;744.3966:1550.441;744.4:1126.5564
MATCH       7041    0.76    4.530   1    736.350407      nan:nan,nan:nan,739.3575:345.898;739.3608:596.4375;739.3641:1116.7266;739.3674:1833.6052;739.3707:2696.815;739.374:2437.7158;739.3773:1555.498;739.3807:609.6914;739.384:3.6126,740.3568:179.2131;740.3602:721.522;740.3635:1341.1486;740.3668:1783.9945;740.3701:2974.467;740.3734:5279.568;740.3767:7213.252;740.38:6192.9067;740.3833:4270.7672;740.3866:2020.1441;740.3899:837.2958;740.3933:3.721,741.3602:143.5834;741.3635:383.3076;741.3668:850.4627;741.3701:1312.5137;741.3734:1840.421;741.3767:3712.2008;741.3801:6790.634;741.3834:9051.083;741.3867:7821.9266;741.39:4773.3155;741.3933:2957.5675;741.3966:1650.0167;741.3999:581.2671;741.4032:302.7747,742.3741:710.915;742.3775:2093.9073;742.3808:3280.1052;742.3841:5019.2608;742.3874:5680.8592;742.3907:5937.7143;742.394:4508.2476;742.3973:3002.4703;742.4007:2153.2949;742.404:1435.017;742.4073:681.0867;742.4106:366.518;742.4139:124.3752;742.4172:0.2285,743.3755:333.8845;743.3788:815.9933;743.3822:1456.0537;743.3855:1652.1078;743.3888:2159.9675;743.3921:2901.9538;743.3954:3603.9461;743.3987:3157.8971;743.4021:1860.072;743.4054:1036.093;743.4087:588.0919;743.412:605.9168;743.4153:509.9206;743.4187:250.0115;743.422:0.0903,744.3842:338.2029;744.3875:486.2158;744.3909:640.6708;744.3942:1058.3777;744.3975:1286.5087;744.4008:1613.5473;744.4041:1298.9421;744.4075:569.3448;744.4108:159.7432
MATCH       7042    0.77    4.530   1    736.350407      737.3411:104.9253;737.3444:678.427;737.3477:881.071;737.351:1428.6006;737.3543:1535.5122;737.3576:2040.3832;737.3609:1677.9628;737.3642:376.4846;737.3675:187.2136;737.3708:140.2466;737.3741:0.7477,738.3556:217.1542;738.3589:1257.3324;738.3622:2028.2775;738.3655:2093.6406;738.3688:1347.9894;738.3721:1107.0557;738.3754:494.4693;738.3787:433.9909;738.382:452.1357;738.3853:382.3034;738.3886:216.6378;738.392:110.4977;738.3953:0.5154,739.3576:612.0702;739.3609:1184.2467;739.3642:2962.4902;739.3675:4863.5264;739.3708:6920.2043;739.3741:6511.5182;739.3774:4419.9305;739.3807:2575.5643;739.384:1381.8686;739.3873:921.6243;739.3907:507.4882,740.3503:105.844;740.3536:169.9067;740.3569:667.4824;740.3602:1522.8493;740.3635:2988.2908;740.3669:4352.7274;740.3702:9105.4327;740.3735:16025.3086;740.3768:20873.1844;740.3801:19296.7604;740.3834:14075.055;740.3867:7775.6981;740.39:3552.2816;740.3933:1522.0915;740.3966:811.5699;740.4:708.3395;740.4033:446.7031;740.4066:312.1651;740.4099:116.1491;740.4132:90.0364,741.3569:0.0032;741.3603:283.9581;741.3636:1422.6933;741.3669:3325.9764;741.3702:6664.7542;741.3735:11271.8865;741.3768:20763.5601;741.3801:31081.0841;741.3834:35628.0936;741.3868:30059.3222;741.3901:20670.8004;741.3934:11989.8642;741.3967:6195.9903;741.4:2763.0333;741.4033:1537.0673;741.4066:1157.7866;741.4099:102.2907,742.3576:212.2617;742.361:394.8772;742.3643:880.8318;742.3676:1418.8377;742.3709:2537.5119;742.3742:4899.5323;742.3775:9843.5794;742.3808:15634.3214;742.3842:28026.2431;742.3875:38488.2915;742.3908:40335.2005;742.3941:31282.8869;742.3974:20332.692;742.4007:10610.4264;742.4041:5424.408;742.4074:2595.389;742.4107:1565.1994;742.414:483.6327;742.4173:273.7778;742.4206:102.084,743.3723:533.6655;743.3756:1078.5367;743.3789:2820.3096;743.3822:6736.3634;743.3856:11660.0792;743.3889:17453.2732;743.3922:22349.6654;743.3955:23081.6127;743.3988:17468.0984;743.4021:11398.6279;743.4055:6912.7364;743.4088:3939.5301;743.4121:2203.7163;743.4154:1473.8252;743.4187:441.2841;743.422:225.1236,744.3677:0.5913;744.371:108.9528;744.3743:294.3446;744.3777:366.2817;744.381:494.1347;744.3843:1024.6083;744.3876:2805.9755;744.3909:5820.6166;744.3943:8450.9104;744.3976:10237.0351;744.4009:10380.3676;744.4042:8565.5838;744.4075:6027.1797;744.4109:3713.6362;744.4142:2613.1261;744.4175:777.3475;744.4208:213.8629;744.4241:130.2313,745.3804:0.8391;745.3837:128.2237;745.387:165.1472;745.3904:740.5836;745.3937:912.1518;745.397:1627.1874;745.4003:2491.0139;745.4037:3355.4328;745.407:2564.4174;745.4103:1985.8653;745.4136:839.8839;745.4169:465.219;745.4203:340.6675;745.4236:110.3992,746.3273:1.7484;746.3306:240.009;746.334:840.1707;746.3373:1514.5361;746.3406:1322.9641;746.3439:530.5857;746.3473:291.9861
MATCH       7043    0.77    4.530   1    736.350407      737.3405:208.1618;737.3438:591.0174;737.3471:770.3266;737.3504:801.8985;737.3537:1141.6408;737.357:1264.5753;737.3604:1279.8142;737.3637:674.3522;737.367:342.5097;737.3703:180.0969,738.3352:82.6947;738.3385:176.3522;738.3418:185.7744;738.3451:282.0199;738.3484:419.4695;738.3517:909.6329;738.355:1341.1748;738.3584:1865.1906;738.3617:2298.1156;738.365:2639.6261;738.3683:2862.9183;738.3716:1903.5991;738.3749:1143.0957;738.3782:471.8631,739.3471:71.0529;739.3504:883.6708;739.3537:1448.3802;739.357:2374.592;739.3603:3390.2154;739.3636:5144.3083;739.367:7516.4824;739.3703:9263.7935;739.3736:8896.3386;739.3769:5723.7495;739.3802:3261.4714;739.3835:1298.0683;739.3868:724.1111;739.3901:405.8535;739.3934:181.0729;739.3967:123.2093,740.3465:68.413;740.3498:217.9129;740.3531:611.4608;740.3564:981.9888;740.3597:1775.406;740.363:2638.8914;740.3663:8065.5075;740.3696:14845.1329;740.3729:21688.2434;740.3762:24842.2577;740.3796:22040.9609;740.3829:14660.6308;740.3862:9824.5632;740.3895:6783.0891;740.3928:4120.0968;740.3961:2478.101;740.3994:924.5387;740.4027:426.0483;740.406:93.221,741.3432:1.1632;741.3465:96.8839;741.3498:143.4773;741.3531:310.3261;741.3564:821.9296;741.3597:1339.2303;741.363:1334.1005;741.3663:2404.5742;741.3697:7322.7929;741.373:14890.311;741.3763:25567.7644;741.3796:36039.1795;741.3829:41248.6027;741.3862:36644.0085;741.3895:25357.5426;741.3928:13501.4502;741.3962:7434.2338;741.3995:4957.1889;741.4028:3319.7627;741.4061:1270.3612;741.4094:444.6741,742.3604:168.9706;742.3637:315.0515;742.3671:1426.5372;742.3704:3042.7575;742.3737:6617.0803;742.377:12119.8344;742.3803:21041.6215;742.3836:34553.8781;742.3869:44487.2756;742.3903:44351.241;742.3936:32172.545;742.3969:20123.3405;742.4002:9141.9596;742.4035:4414.1519;742.4068:2056.5393;742.4101:1292.0683;742.4135:804.3863;742.4168:638.7334;742.4201:436.4063;742.4234:271.9047,743.3618:146.5397;743.3651:398.3265;743.3684:759.7969;743.3718:1196.3308;743.3751:1411.3648;743.3784:2752.5234;743.3817:7477.9935;743.385:13921.6574;743.3883:21055.3943;743.3917:25713.5161;743.395:27506.846;743.3983:25063.3336;743.4016:18331.337;743.4049:10315.692;743.4082:4404.2944;743.4116:2418.9316;743.4149:1274.4996;743.4182:703.9147;743.4215:325.2293;743.4248:262.373;743.4281:130.733;743.4315:98.2661,744.3738:72.234;744.3771:141.744;744.3805:433.5524;744.3838:1221.4935;744.3871:3110.6519;744.3904:5529.2859;744.3937:8963.128;744.3971:11678.5229;744.4004:12215.1637;744.4037:10356.3125;744.407:6769.2454;744.4103:4496.1146;744.4137:2479.0763;744.417:1159.7099;744.4203:838.3154;744.4236:629.5827,745.3832:326.5594;745.3865:602.2327;745.3898:1094.1486;745.3932:1556.9271;745.3965:2483.2556;745.3998:3322.2867;745.4031:3720.0603;745.4064:3240.702;745.4098:2102.91;745.4131:1387.7612;745.4164:479.8326;745.4197:402.5999
MATCH       7044    0.80    4.530   1    
MATCH       7045    1.00    8.460   1    1022.543687     1023.5285:962.3307;1023.5324:2685.5972;1023.5363:7499.2196;1023.5402:15140.3806;1023.5441:23558.7758;1023.5479:29436.929;1023.5518:27939.5869;1023.5557:23655.8076;1023.5596:17305.5319;1023.5635:11101.4265;1023.5674:6970.3235;1023.5713:4167.2641;1023.5752:1507.0087;1023.5791:1073.1844;1023.583:742.5937;1023.5869:500.8604;1023.5908:414.5489;1023.5947:2.6306,1024.5251:364.8179;1024.529:471.103;1024.5329:1124.9479;1024.5368:2495.4832;1024.5407:4867.2243;1024.5446:10482.2518;1024.5485:15843.3871;1024.5524:17620.6514;1024.5563:15144.4886;1024.5602:11843.6867;1024.5641:7272.0675;1024.5679:4584.4859;1024.5718:2886.847;1024.5757:1880.8523;1024.5796:1410.7944;1024.5835:8.9109,1025.5378:359.3321;1025.5417:1449.7521;1025.5456:2507.7065;1025.5495:3727.1954;1025.5534:4992.0368;1025.5573:5295.239;1025.5612:4202.2498;1025.5651:2621.9826;1025.569:1868.9279;1025.5729:1375.7381;1025.5768:504.9187;1025.5807:342.2927;1025.5846:0.6283,1026.5042:274.3023;1026.5081:564.2189;1026.512:1909.6283;1026.5159:3032.6259;1026.5198:3912.8673;1026.5237:4143.2063;1026.5276:3050.2548;1026.5315:1807.5134;1026.5354:567.0284;1026.5393:354.1329;1026.5432:0.2215,1027.514:452.0862;1027.5179:1431.8004;1027.5218:3028.6757;1027.5257:3507.1182;1027.5296:2834.6118;1027.5335:705.7076
MATCH       7046    1.00    8.460   2    1022.543687     512.2512:315.0062;512.254:367.7257;512.2567:735.769;512.2595:965.6291;512.2622:2062.979;512.265:7049.0047;512.2677:23702.3175;512.2705:65723.6027;512.2732:182189.4908;512.276:368548.0307;512.2787:491768.2277;512.2815:419149.446;512.2842:234603.9846;512.287:95222.4844;512.2897:36019.2546;512.2925:14210.4886;512.2953:6506.8346;512.298:4533.7155;512.3008:3440.5804;512.3035:2464.3657;512.3063:2093.2601;512.309:1406.6668,512.7607:527.4321;512.7635:994.2552;512.7662:4133.6154;512.769:14238.7617;512.7717:38740.6058;512.7745:106104.3225;512.7772:218726.5904;512.78:306120.6924;512.7828:275360.1875;512.7855:159063.386;512.7883:62586.9442;512.791:21974.1509;512.7938:9625.476;512.7965:4823.6937;512.7993:3055.653;512.802:1730.3689;512.8048:1256.4378,513.2622:1024.4665;513.265:2247.6367;513.2677:3712.8908;513.2705:6452.2198;513.2732:13207.8266;513.276:34136.9709;513.2787:74013.3537;513.2815:106731.9878;513.2843:95857.1824;513.287:56606.2904;513.2898:23135.995;513.2925:9483.7255;513.2953:4475.369;513.298:2788.6595;513.3008:1059.3425,513.7529:0.078;513.7557:339.922;513.7584:463.4496;513.7612:563.8829;513.764:830.5931;513.7667:1280.9313;513.7695:2438.3071;513.7722:3609.9022;513.775:6241.5452;513.7777:11613.6471;513.7805:21107.938;513.7833:25202.9589;513.786:20278.1471;513.7888:11087.6298;513.7915:4273.2625;513.7943:1249.4653;513.797:755.4736;513.7998:676.0914;513.8026:368.354;513.8053:309.3047;513.8081:1.1161,514.1997:311.2458;514.2025:717.9344;514.2053:1425.1095;514.208:3710.1281;514.2108:5294.4782;514.2135:4560.4105;514.2163:1422.3036;514.219:339.308;514.2218:1.3267
MATCH       7047    1.00    8.460   3    1022.543687     341.8464:0.1413;341.8487:417.1396;341.8509:2180.5175;341.8532:6978.8277;341.8554:10370.8335;341.8577:9033.5254;341.8599:3855.5021;341.8622:1101.6918;341.8644:409.8141;341.8667:303.8881;341.8689:0.1188,342.1839:193.4083;342.1861:1464.3453;342.1884:3938.6616;342.1906:4278.9898;342.1929:2890.2183;342.1951:1171.1636;342.1974:797.796;342.1996:466.1417,342.517:220.5494;342.5193:767.8345;342.5215:1800.5317;342.5238:1924.3717;342.526:1011.0385;342.5283:555.5686;342.5305:391.7901;342.5328:267.9011
MATCH       7048    0.84    8.460   1    1022.543687     1023.5104:215.2123;1023.5143:249.5919;1023.5182:291.0312;1023.5221:861.9766;1023.526:2066.7473;1023.5299:5478.06;1023.5338:10365.2242;1023.5377:21781.8085;1023.5415:41272.6515;1023.5454:60390.9214;1023.5493:74115.1514;1023.5532:74424.7416;1023.5571:57162.0627;1023.561:36504.1561;1023.5649:23373.122;1023.5688:15787.0779;1023.5727:9615.0737;1023.5766:5562.0661;1023.5805:4021.7815;1023.5844:4155.5945;1023.5883:2265.3724;1023.5921:427.8523;1023.596:184.4129;1023.5999:2.3102,1024.5187:470.2326;1024.5226:1091.9044;1024.5265:1240.3058;1024.5304:1996.128;1024.5343:4930.817;1024.5382:10581.8957;1024.5421:20518.3975;1024.546:33138.7521;1024.5499:46658.7192;1024.5538:54811.1366;1024.5576:52133.7679;1024.5615:41820.689;1024.5654:29591.3074;1024.5693:20209.223;1024.5732:13154.1463;1024.5771:7581.1558;1024.581:5049.3651;1024.5849:3302.0657;1024.5888:1856.1528;1024.5927:1210.8609;1024.5966:12.3962,1025.5314:2.0202;1025.5353:735.1215;1025.5392:2076.045;1025.5431:4012.1861;1025.547:8846.105;1025.5509:16695.0721;1025.5548:23522.8069;1025.5587:25304.9276;1025.5626:22215.3448;1025.5665:17311.5176;1025.5704:10825.2614;1025.5743:5855.4863;1025.5781:3037.9987;1025.582:2059.3726;1025.5859:1181.481;1025.5898:326.3535,1026.5329:218.9075;1026.5368:229.8822;1026.5407:728.2158;1026.5446:1672.8131;1026.5485:3264.0682;1026.5524:4326.2833;1026.5563:5886.486;1026.5602:6464.9445;1026.5641:7023.9408;1026.568:7043.3709;1026.5719:6489.0722;1026.5758:3453.9563;1026.5797:1561.1985;1026.5836:500.4397;1026.5875:207.8065,1027.5037:484.8475;1027.5076:563.2476;1027.5115:586.9758;1027.5154:1560.6564;1027.5193:3929.7709;1027.5232:4138.0211;1027.5271:4090.0876;1027.531:2496.2234;1027.5349:1575.9224;1027.5388:804.1198;1027.5427:543.3298
MATCH       7049    0.91    8.460   2    1022.543687     512.2602:1335.8031;512.2629:5125.1426;512.2657:15348.1612;512.2684:44450.432;512.2712:121980.4892;512.2739:326667.1322;512.2767:641308.5462;512.2794:798931.3179;512.2822:632882.9955;512.2849:324014.4434;512.2877:127872.3712;512.2904:49441.4573;512.2932:21715.6483;512.296:11477.315;512.2987:7718.882;512.3015:5897.0941;512.3042:4444.269;512.307:3083.3071;512.3097:2448.6333;512.3125:2136.9182;512.3152:1639.3376,512.7587:512.4121;512.7614:1207.6098;512.7642:3261.9729;512.7669:10448.2321;512.7697:31365.4677;512.7724:85039.6598;512.7752:224496.7244;512.7779:461206.6677;512.7807:623713.3697;512.7834:551766.5713;512.7862:318524.7526;512.789:135689.5095;512.7917:48848.3801;512.7945:20858.5163;512.7972:10642.7211;512.8:5930.211;512.8027:3692.1746;512.8055:2181.9624;512.8082:1456.5829,513.2546:630.7073;513.2574:839.5261;513.2602:1067.399;513.2629:1430.097;513.2657:2557.4023;513.2684:5680.7664;513.2712:14361.9976;513.2739:38439.0731;513.2767:102134.479;513.2794:200298.9444;513.2822:272171.0898;513.285:250579.8809;513.2877:165872.9006;513.2905:83106.7776;513.2932:35952.9297;513.296:16222.6573;513.2987:7939.4917;513.3015:5386.9453;513.3043:3475.3986;513.307:2237.7698;513.3098:1274.8832;513.3125:1055.1344;513.3153:1073.2288,513.7619:1220.4569;513.7647:1245.8447;513.7674:1517.2616;513.7702:1727.5453;513.7729:4681.6472;513.7757:12245.0642;513.7784:29519.4073;513.7812:55875.9666;513.784:81492.4791;513.7867:82978.3761;513.7895:59548.2682;513.7922:28967.8176;513.795:11910.5856;513.7977:6469.1474;513.8005:4000.2046;513.8033:2440.3008;513.806:1710.6012;513.8088:1664.0987;513.8115:558.1492;513.8143:1.2876,514.2666:1627.9145;514.2694:2205.9497;514.2722:2858.6536;514.2749:3332.6684;514.2777:4629.6525;514.2804:10528.7323;514.2832:19417.673;514.286:25422.165;514.2887:24733.2989;514.2915:20787.3383;514.2942:14767.1175;514.297:6763.7704;514.2998:3149.786;514.3025:2037.0449,514.7799:2172.3425;514.7827:4090.5542;514.7854:5788.1882;514.7882:7979.7164;514.791:8689.7602;514.7937:8220.4298;514.7965:6279.8093;514.7992:4383.9398;514.802:2563.4969;514.8048:371.7397;514.8075:0.1393
MATCH       7050    0.90    8.460   1    1022.543687     1023.5172:329.1416;1023.5211:456.9185;1023.525:904.1599;1023.5289:1227.0795;1023.5328:6811.3463;1023.5367:16245.7386;1023.5406:31730.9712;1023.5445:51921.0614;1023.5484:69906.7587;1023.5523:75253.18;1023.5562:67826.3169;1023.5601:50256.7508;1023.5639:32314.7292;1023.5678:19075.8545;1023.5717:10542.4008;1023.5756:5845.0381;1023.5795:4405.1377;1023.5834:2948.0737;1023.5873:2012.1223;1023.5912:1539.9193;1023.5951:1504.7614;1023.599:383.4853;1023.6029:3.0544,1024.5217:479.0191;1024.5255:754.0839;1024.5294:1381.3898;1024.5333:2563.5159;1024.5372:7345.9862;1024.5411:16927.4059;1024.545:33120.69;1024.5489:56143.6139;1024.5528:72997.6181;1024.5567:80798.9695;1024.5606:71684.8208;1024.5645:55221.6567;1024.5684:33962.8327;1024.5723:20572.4965;1024.5762:10986.2227;1024.5801:7888.9271;1024.584:5618.957;1024.5879:4255.4394;1024.5917:2736.434;1024.5956:2150.2252;1024.5995:1679.1784;1024.6034:1065.7145;1024.6073:233.6421;1024.6112:204.1439;1024.6151:194.0607;1024.619:1.1486,1025.5266:794.1085;1025.5305:1223.9502;1025.5343:2031.8571;1025.5382:3183.7713;1025.5421:6024.1888;1025.546:11252.4669;1025.5499:20258.4628;1025.5538:30882.2758;1025.5577:37724.6619;1025.5616:41148.6281;1025.5655:37557.8955;1025.5694:27364.7954;1025.5733:17027.6417;1025.5772:10246.7155;1025.5811:5958.9296;1025.585:4792.1855;1025.5889:4475.3616;1025.5928:3343.4254;1025.5967:2764.7113;1025.6006:1928.8001;1025.6045:966.8336,1026.5397:708.7175;1026.5436:991.4753;1026.5475:2828.144;1026.5514:4753.3088;1026.5553:8253.2143;1026.5592:12493.5659;1026.5631:13834.2684;1026.567:13757.6886;1026.5709:12601.935;1026.5748:8987.2253;1026.5787:4970.1492;1026.5826:3018.0041;1026.5865:2190.6782;1026.5904:1741.6629;1026.5943:1309.2723,1027.5534:1279.7544;1027.5573:2176.4021;1027.5612:3726.1649;1027.5651:4497.3698;1027.569:3908.8406,1028.5091:206.0166;1028.513:232.067;1028.5169:484.4712;1028.5208:1974.1467;1028.5247:2528.6924;1028.5286:4444.1184;1028.5325:4693.8307;1028.5364:3957.9385;1028.5403:2433.1275;1028.5442:1685.7692;1028.5481:1233.816;1028.552:318.9637
MATCH       7051    0.90    8.460   2    1022.543687     512.2506:2077.001;512.2534:1990.2745;512.2561:3369.0926;512.2589:3872.9414;512.2616:5578.6052;512.2644:10949.1323;512.2671:28406.6415;512.2699:74911.7016;512.2726:211332.2822;512.2754:504797.3802;512.2782:838023.1316;512.2809:889938.9071;512.2837:615678.5801;512.2864:283713.4017;512.2892:110936.8289;512.2919:46498.916;512.2947:23144.6047;512.2974:12373.4364;512.3002:8801.0282;512.3029:5386.5685;512.3057:4088.4714;512.3084:2513.1794;512.3112:2526.0827;512.3139:2388.3381;512.3167:2084.5804;512.3195:2097.9936,512.7546:522.0671;512.7574:1113.0553;512.7601:1106.0172;512.7629:1195.8884;512.7656:6649.6152;512.7684:20748.4045;512.7711:60682.6358;512.7739:164980.639;512.7767:409921.778;512.7794:767191.1936;512.7822:974078.8218;512.7849:808681.0888;512.7877:446719.7409;512.7904:174581.2758;512.7932:65914.9495;512.7959:26580.0807;512.7987:14468.1664;512.8015:10042.5658;512.8042:8827.8496;512.807:7410.1383;512.8097:4676.0705;512.8125:2944.5409;512.8152:2081.3162;512.818:1606.7184;512.8207:883.1001;512.8235:752.1148;512.8262:775.9627;512.829:765.9858;512.8318:466.4173;512.8345:324.3147,513.2451:814.307;513.2478:947.7742;513.2506:987.9277;513.2534:1227.7905;513.2561:1210.1221;513.2589:1231.9814;513.2616:1581.6568;513.2644:2277.1413;513.2671:5260.8861;513.2699:13085.7991;513.2727:29932.3532;513.2754:74932.9684;513.2782:191732.2209;513.2809:381177.895;513.2837:519670.568;513.2864:469786.0766;513.2892:288846.2878;513.2919:129286.0415;513.2947:50557.4489;513.2975:22890.3562;513.3002:11339.8915;513.303:5745.759;513.3057:4667.1066;513.3085:4096.5587;513.3112:3810.3846;513.314:3316.5026;513.3168:2466.8578;513.3195:1019.4103,513.7579:468.035;513.7606:745.8607;513.7634:1879.3351;513.7661:1794.0245;513.7689:2783.3672;513.7716:5980.0969;513.7744:13695.6421;513.7772:33001.3425;513.7799:76048.4181;513.7827:140687.8293;513.7854:193149.2217;513.7882:184287.1918;513.791:124309.7683;513.7937:60101.0722;513.7965:25713.0177;513.7992:12331.5003;513.802:7238.6987;513.8047:3907.6825;513.8075:1995.0533;513.8103:774.6732,514.2598:1174.0798;514.2626:1680.051;514.2654:1975.9049;514.2681:2208.0543;514.2709:2300.055;514.2736:5489.7648;514.2764:7837.8278;514.2792:14377.4494;514.2819:27369.3121;514.2847:46462.6336;514.2874:59765.1596;514.2902:63051.4446;514.293:48938.9358;514.2957:29579.3198;514.2985:12085.5027;514.3012:6414.3556;514.304:3866.0881;514.3067:2844.0382;514.3095:2930.0505;514.3123:1946.1179;514.315:580.128;514.3178:0.0142,514.7566:366.2131;514.7593:982.1945;514.7621:1458.2119;514.7648:2304.0364;514.7676:2341.9454;514.7704:2352.7531;514.7731:3910.1793;514.7759:4176.0636;514.7786:4196.5324;514.7814:5335.6747;514.7842:9702.8072;514.7869:16167.7533;514.7897:20744.5843;514.7924:21906.266;514.7952:17963.7601;514.798:12087.5264;514.8007:6112.7103;514.8035:3087.4584;514.8062:1793.5764;514.809:809.6843;514.8118:369.9983;514.8145:359.9954;514.8173:339.9942;514.82:316.1754
MATCH       7052    0.83    8.460   1    1022.543687     1023.5297:603.902;1023.5336:1242.312;1023.5374:3084.9397;1023.5413:5361.7705;1023.5452:7580.9115;1023.5491:8416.9562;1023.553:8550.6028;1023.5569:7840.1598;1023.5608:6608.8195;1023.5647:4366.2707;1023.5686:2430.7099;1023.5725:1113.5732;1023.5764:263.2866,1024.5302:483.9441;1024.5341:1213.3883;1024.538:3069.0139;1024.5419:7012.3692;1024.5458:12686.6281;1024.5496:18679.1276;1024.5535:23529.1796;1024.5574:25711.6657;1024.5613:23397.1011;1024.5652:18214.6969;1024.5691:12779.5724;1024.573:8394.9506;1024.5769:4513.0005;1024.5808:2770.1593;1024.5847:1861.6042;1024.5886:1031.1289;1024.5925:1027.8127;1024.5964:931.9737;1024.6003:396.5289;1024.6042:190.1753,1025.5234:0.97;1025.5273:178.2026;1025.5312:538.8521;1025.5351:1522.1202;1025.539:2745.387;1025.5429:5037.8685;1025.5468:9784.397;1025.5507:17357.9351;1025.5546:29204.9358;1025.5585:37685.9313;1025.5624:40666.4455;1025.5663:36076.7253;1025.5701:29800.745;1025.574:20651.1519;1025.5779:12872.0686;1025.5818:8742.9754;1025.5857:8919.6757;1025.5896:9196.2744;1025.5935:8289.5209;1025.5974:6773.2346;1025.6013:5344.2449;1025.6052:3157.5866;1025.6091:1935.5679;1025.613:273.8337,1026.5366:795.1332;1026.5405:1692.0882;1026.5444:3027.3151;1026.5483:5005.1658;1026.5522:8791.7319;1026.5561:15552.64;1026.56:24611.0403;1026.5639:32436.7596;1026.5678:35901.058;1026.5717:30375.4826;1026.5756:23823.0111;1026.5795:18340.9681;1026.5834:14009.4992;1026.5873:10052.2006;1026.5912:8972.7173;1026.5951:7200.9805;1026.5989:5982.473;1026.6028:3818.0203;1026.6067:2772.7888;1026.6106:1586.3216;1026.6145:999.011;1026.6184:456.9124;1026.6223:245.0581,1027.5464:1444.1979;1027.5503:1875.0672;1027.5542:4127.1512;1027.5581:7262.304;1027.562:10861.946;1027.5659:15055.6061;1027.5698:19406.5086;1027.5737:21239.2008;1027.5776:18642.4396;1027.5815:13098.0093;1027.5854:8409.2644;1027.5893:6096.4923;1027.5932:4959.0315;1027.5971:3030.2284;1027.601:2144.6558;1027.6049:2135.9054;1027.6088:1634.5746;1027.6127:1015.697;1027.6166:577.3333;1027.6205:201.7001,1028.5528:484.3737;1028.5567:1161.8901;1028.5606:1894.575;1028.5645:4322.9926;1028.5684:6157.4849;1028.5723:8438.3377;1028.5762:8685.0528;1028.5801:8427.8675;1028.584:6511.2718;1028.5879:5351.0374;1028.5918:3451.5878;1028.5957:1934.8545;1028.5996:711.8627;1028.6035:541.6816;1028.6074:487.783;1028.6113:458.5922,1029.5128:177.1707;1029.5167:673.502;1029.5206:1008.9988;1029.5245:1036.6139;1029.5284:1137.6842;1029.5323:1789.0395;1029.5362:2814.9164;1029.5401:3096.3272;1029.544:2644.6493;1029.5479:1568.7631;1029.5518:1074.7265;1029.5557:453.5728
MATCH       7053    0.93    8.460   2    1022.543687     512.251:1093.4206;512.2537:2196.9644;512.2565:3377.7695;512.2592:3479.4302;512.262:3454.5674;512.2647:4574.6206;512.2675:7579.6596;512.2703:20144.4492;512.273:53394.2433;512.2758:121726.312;512.2785:181032.1338;512.2813:181357.4507;512.284:117487.9703;512.2868:54738.2014;512.2895:22857.4384;512.2923:12811.6299;512.295:9079.131;512.2978:6618.6351;512.3005:4425.0853;512.3033:2943.5844;512.3061:2848.5891,512.7495:1039.3845;512.7522:1054.1507;512.755:1483.3344;512.7577:1999.4435;512.7605:2397.9489;512.7633:2383.9623;512.766:4507.6403;512.7688:14426.4907;512.7715:35370.2505;512.7743:93178.9762;512.777:238311.3984;512.7798:453269.9269;512.7825:563534.3767;512.7853:459408.9579;512.788:250429.1046;512.7908:104876.5552;512.7936:40344.1558;512.7963:18196.4244;512.7991:10572.1097;512.8018:6567.8519;512.8046:5138.2616;512.8073:3880.2278;512.8101:3324.7378;512.8128:2907.5661;512.8156:2419.1419;512.8184:1934.1446;512.8211:1153.5738;512.8239:671.4345,513.2592:2204.0154;513.262:2494.5848;513.2648:3543.0161;513.2675:7033.7357;513.2703:15387.403;513.273:38046.839;513.2758:95416.1511;513.2785:238831.3623;513.2813:546760.1748;513.284:845236.2588;513.2868:856433.9345;513.2896:561195.6395;513.2923:255860.2264;513.2951:96025.3527;513.2978:39761.466;513.3006:19349.5225;513.3033:11176.9423;513.3061:7508.0081;513.3089:6465.2615;513.3116:6541.0044;513.3144:4323.7495;513.3171:3779.6797;513.3199:3776.1877,513.7582:666.1731;513.761:1639.4903;513.7637:2303.1753;513.7665:2308.7242;513.7693:3964.7743;513.772:9425.544;513.7748:24918.7814;513.7775:67008.8633;513.7803:173561.1028;513.783:395511.6063;513.7858:674704.9911;513.7886:779644.187;513.7913:608052.3442;513.7941:327118.6665;513.7968:135175.4331;513.7996:52325.8115;513.8023:22994.3848;513.8051:10833.2671;513.8079:7102.24;513.8106:5306.7138;513.8134:4298.0968;513.8161:3134.563;513.8189:2463.2215;513.8217:1382.1573,514.2685:2340.3563;514.2713:3847.3922;514.274:5087.014;514.2768:11755.3864;514.2795:34536.8785;514.2823:92617.8847;514.285:201527.3428;514.2878:339231.3444;514.2906:398825.9877;514.2933:326813.0363;514.2961:184851.9191;514.2988:79355.9013;514.3016:30403.1286;514.3044:13036.0349;514.3071:7213.74;514.3099:4027.699;514.3126:3592.612;514.3154:3578.0383;514.3182:3281.8231;514.3209:2936.1108;514.3237:2658.8468,514.768:1265.1318;514.7707:1735.2067;514.7735:1997.2654;514.7762:3277.3304;514.779:6921.5141;514.7818:16835.307;514.7845:43237.6756;514.7873:90763.5805;514.7901:144489.9344;514.7928:163940.7614;514.7956:135126.5317;514.7983:80184.8465;514.8011:39279.4037;514.8039:17830.091;514.8066:8667.8842;514.8094:4238.581;514.8121:3284.9266;514.8149:2884.287;514.8177:2192.1591;514.8204:1573.1135;514.8232:1361.7689;514.8259:1222.6706;514.8287:996.4572;514.8315:742.6126,515.276:4327.424;515.2787:4219.0581;515.2815:5147.918;515.2843:8310.1778;515.287:15205.6404;515.2898:29587.0096;515.2925:47515.3875;515.2953:53083.5451;515.2981:40351.7361;515.3008:22466.571;515.3036:11878.4747;515.3064:6987.3727;515.3091:4934.0727;515.3119:2278.4709;515.3146:1461.863
MATCH       7054    0.83    8.460   1    1022.543687     1023.534:546.5648;1023.5379:1087.1783;1023.5418:2411.9708;1023.5457:4746.529;1023.5496:5249.3981;1023.5534:4405.8257;1023.5573:2895.845;1023.5612:1800.0983;1023.5651:947.6735;1023.569:616.7492;1023.5729:251.5736,1024.5267:0.9164;1024.5306:253.8752;1024.5345:716.2279;1024.5384:1130.465;1024.5423:2144.1169;1024.5462:4317.1565;1024.5501:7779.2785;1024.554:11113.4652;1024.5579:11956.9466;1024.5618:8963.4755;1024.5657:6166.5374;1024.5696:4523.1246;1024.5734:3113.1374;1024.5773:1037.6944;1024.5812:831.7832,1025.5355:665.3017;1025.5394:1079.2161;1025.5433:3508.3004;1025.5472:6414.6212;1025.5511:10820.5836;1025.555:18589.8961;1025.5589:26810.8505;1025.5628:29188.6265;1025.5667:24483.7614;1025.5706:18062.0128;1025.5745:12744.8601;1025.5784:8615.3996;1025.5823:6393.0105;1025.5862:5759.8729;1025.5901:5316.6765;1025.594:4886.7815;1025.5979:4300.3023;1025.6018:3318.7586;1025.6056:2225.3035;1025.6095:1448.9755;1025.6134:714.4157;1025.6173:526.9735;1025.6212:422.2835,1026.5331:374.6184;1026.537:419.8294;1026.5409:1219.773;1026.5448:2743.6945;1026.5487:6120.1301;1026.5526:10835.8628;1026.5565:18108.4891;1026.5604:27675.316;1026.5643:38667.6291;1026.5682:45843.2968;1026.5721:43673.569;1026.576:35039.1696;1026.5799:24364.6422;1026.5838:16191.0094;1026.5877:10563.4156;1026.5916:7332.3955;1026.5955:5401.6243;1026.5994:4302.0618;1026.6033:3155.6499;1026.6072:1928.2228;1026.6111:1315.6065;1026.615:641.4717;1026.6189:530.1605,1027.539:693.0883;1027.5429:976.3908;1027.5468:1573.6186;1027.5507:2845.1435;1027.5546:5571.4764;1027.5585:9889.2023;1027.5624:18643.7134;1027.5663:32554.0621;1027.5702:46303.061;1027.5741:54197.9911;1027.578:48468.4316;1027.5819:36235.7389;1027.5858:23725.4619;1027.5897:15150.6621;1027.5936:9507.8522;1027.5975:6780.6196;1027.6014:5046.7237;1027.6053:3241.7764;1027.6092:2032.6789;1027.6131:1308.8182;1027.617:421.5397;1027.6209:441.9175,1028.5493:508.8707;1028.5532:967.0583;1028.5571:2378.487;1028.561:5506.3071;1028.5649:10788.1139;1028.5688:17682.2111;1028.5727:23850.0524;1028.5766:29651.8386;1028.5805:30591.7196;1028.5844:25377.7473;1028.5883:18246.7974;1028.5922:14125.3192;1028.5961:9620.7317;1028.6:5741.3556;1028.6039:3673.349;1028.6078:2299.4248;1028.6117:1704.9255;1028.6156:1416.5482;1028.6195:1453.8783;1028.6234:1048.9861;1028.6273:874.6261;1028.6312:864.0914;1028.6351:796.2065;1028.639:813.901;1028.6429:590.389;1028.6468:292.6371;1028.6507:124.6366,1029.5562:956.0965;1029.5601:1241.7868;1029.564:2105.1659;1029.5679:3939.9431;1029.5718:6273.0832;1029.5757:9591.5697;1029.5796:13775.1074;1029.5835:14587.0666;1029.5874:12640.5186;1029.5913:8730.7956;1029.5952:6087.0906;1029.5991:3866.8117;1029.603:2921.2608;1029.6069:1090.1085;1029.6108:834.3285;1029.6147:652.0757;1029.6186:510.2239;1029.6225:284.3929;1029.6264:0.0769,1030.5635:504.8996;1030.5674:1591.8181;1030.5713:2285.5688;1030.5752:3275.5851;1030.5792:3656.6496;1030.5831:4980.2838;1030.587:5129.7795;1030.5909:4209.5239;1030.5948:2723.5716;1030.5987:1436.2598;1030.6026:706.3586;1030.6065:631.8279;1030.6104:303.9016,1031.5245:0.6402;1031.5284:342.1981;1031.5323:616.2876;1031.5362:1022.5563;1031.5401:1431.9126;1031.544:1441.6085;1031.5479:2694.0275;1031.5519:4214.4625;1031.5558:4298.2626;1031.5597:2884.0443;1031.5636:1537.557;1031.5675:1385.9827;1031.5714:1195.4513;1031.5753:991.8928;1031.5792:878.7079
MATCH       7055    0.92    8.460   2    1022.543687     512.2595:2159.6563;512.2622:2477.1128;512.265:3127.5035;512.2677:6315.7762;512.2705:13261.9381;512.2732:34657.4402;512.276:70097.4513;512.2787:92872.922;512.2815:82118.8336;512.2842:49695.3643;512.287:26515.948;512.2897:12986.4874;512.2925:8220.5143;512.2953:6559.3303;512.298:5958.5907;512.3008:4680.888;512.3035:3298.1359;512.3063:2489.001;512.309:2435.741;512.3118:1949.9655;512.3145:1737.216,512.7524:431.7978;512.7552:777.0351;512.758:1033.3485;512.7607:1884.6226;512.7635:2533.2891;512.7662:4131.3651;512.769:8057.5184;512.7717:19323.0058;512.7745:50368.6467;512.7772:117262.4369;512.78:193037.2249;512.7828:214302.1953;512.7855:160452.2274;512.7883:84598.6404;512.791:36338.6061;512.7938:15082.0306;512.7965:8287.5788;512.7993:5892.5104;512.802:3618.2451;512.8048:2649.5841;512.8075:1440.289;512.8103:1290.8952,513.2457:1064.2848;513.2484:1602.0165;513.2512:2469.0794;513.2539:2747.8078;513.2567:2853.8431;513.2595:2995.0198;513.2622:3627.3638;513.265:4575.2048;513.2677:5066.8015;513.2705:10424.9041;513.2732:26537.1109;513.276:74439.1175;513.2788:186028.0712;513.2815:395541.4121;513.2843:578377.0109;513.287:557632.1398;513.2898:348502.6776;513.2925:152018.2813;513.2953:60570.7055;513.298:28036.7987;513.3008:15117.2775;513.3036:8982.2883;513.3063:6621.2583;513.3091:5013.148;513.3118:4785.0324;513.3146:4379.2408;513.3173:4368.6947;513.3201:4075.826,513.7667:2681.0589;513.7695:4807.9703;513.7722:10449.8575;513.775:28296.8006;513.7777:76768.308;513.7805:210391.899;513.7833:513723.1175;513.786:920352.7915;513.7888:1070087.5084;513.7915:819131.3554;513.7943:420730.8774;513.797:170864.4806;513.7998:69837.5334;513.8026:30598.4662;513.8053:14470.5908;513.8081:9048.0766;513.8108:6564.5775;513.8136:5245.3997;513.8164:3490.8263;513.8191:2473.7202;513.8219:2429.8851,514.2687:4727.6524;514.2715:5084.2423;514.2742:10441.0564;514.277:27081.5383;514.2797:67448.1714;514.2825:185075.6693;514.2853:465879.8091;514.288:893547.4702;514.2908:1162991.9183;514.2935:1013834.3658;514.2963:584760.645;514.2991:249685.3397;514.3018:98002.9356;514.3046:43962.6831;514.3073:22852.2772;514.3101:15454.257;514.3129:11121.9495;514.3156:7214.3711;514.3184:4659.669;514.3211:3540.6243;514.3239:2227.2525;514.3266:2162.1223,514.7599:1485.175;514.7627:2674.7377;514.7654:2929.9386;514.7682:2989.6378;514.7709:2963.7048;514.7737:4573.6809;514.7765:9610.9314;514.7792:20861.7942;514.782:49028.9592;514.7847:120887.8965;514.7875:297025.8895;514.7903:582255.0306;514.793:774132.2048;514.7958:695563.5827;514.7985:421040.6016;514.8013:185119.9348;514.8041:73894.456;514.8068:32911.8941;514.8096:14407.1813;514.8123:7933.9577;514.8151:5893.0712;514.8179:5957.6324;514.8206:5214.9758;514.8234:4788.468;514.8262:3687.7647;514.8289:3624.3346;514.8317:2364.1804,515.2596:2524.3746;515.2624:3515.3176;515.2651:3598.1742;515.2679:3737.9949;515.2707:4950.4811;515.2734:6250.5162;515.2762:7001.6249;515.279:7385.8666;515.2817:14435.1234;515.2845:29589.7266;515.2872:64987.375;515.29:142954.0022;515.2928:245788.7627;515.2955:295691.2604;515.2983:249761.8099;515.301:149750.2894;515.3038:66237.9849;515.3066:29041.192;515.3093:13618.306;515.3121:9250.0666;515.3149:6555.5193;515.3176:5113.3767;515.3204:4647.5933;515.3231:4477.7259;515.3259:3503.2561;515.3287:2800.9135;515.3314:2585.618,515.7679:2062.9135;515.7706:2604.1643;515.7734:3630.7685;515.7762:4801.5899;515.7789:6663.5756;515.7817:7272.081;515.7844:9188.0485;515.7872:13155.602;515.79:27944.1126;515.7927:52046.5706;515.7955:80451.0927;515.7983:87546.3783;515.801:67697.4856;515.8038:35566.3517;515.8065:15022.8211;515.8093:7576.4232;515.8121:5109.477;515.8148:3662.1409;515.8176:3287.6461;515.8204:2448.74;515.8231:1810.4758;515.8259:1188.4352;515.8287:796.4017;515.8314:689.9662,516.2874:8048.127;516.2902:10122.194;516.2929:15555.0124;516.2957:20385.9972;516.2985:24455.2234;516.3012:20906.9371;516.304:14291.0303;516.3068:8736.4771;516.3095:7606.5487;516.3123:5903.0703;516.3151:4384.2105;516.3178:3116.2993;516.3206:2794.8383
MATCH       7056    0.80    8.460   1    1022.543687     1023.53:495.237;1023.5339:950.1282;1023.5378:1031.3262;1023.5417:1936.6916;1023.5456:2884.2015;1023.5495:2707.4672;1023.5534:2516.7896;1023.5572:2145.8477;1023.5611:2018.691;1023.565:1225.5621;1023.5689:697.504;1023.5728:609.5424;1023.5767:465.3147;1023.5806:137.8354;1023.5845:112.1806;1023.5884:0.9736,1024.5344:365.4815;1024.5383:824.8733;1024.5422:1713.8194;1024.5461:3104.3131;1024.55:5000.6292;1024.5539:5077.5351;1024.5578:4269.1045;1024.5617:3263.4169;1024.5656:2120.3772;1024.5695:1174.4281;1024.5734:897.8931;1024.5773:761.0426;1024.5811:738.1257,1025.5354:151.4422;1025.5393:436.4222;1025.5432:1418.416;1025.5471:2849.8941;1025.551:5611.1982;1025.5549:8567.8873;1025.5588:10629.0244;1025.5627:11218.0264;1025.5666:10555.2031;1025.5705:8450.9702;1025.5744:5429.4439;1025.5783:4509.6792;1025.5822:3121.2615,1026.5369:514.6401;1026.5408:748.9427;1026.5447:1243.8476;1026.5486:3151.8194;1026.5525:5988.0484;1026.5564:10973.4851;1026.5603:17994.666;1026.5642:22746.1623;1026.5681:26020.775;1026.572:24624.254;1026.5759:20303.6066;1026.5798:15202.972;1026.5837:10094.6469;1026.5876:6810.992;1026.5915:4132.3598;1026.5954:2647.7559;1026.5993:2071.1201;1026.6032:1633.8067;1026.6071:1026.464,1027.535:438.9159;1027.5389:737.036;1027.5428:799.6434;1027.5467:1292.762;1027.5506:3089.773;1027.5545:4898.3596;1027.5584:8880.4149;1027.5623:15781.7339;1027.5662:26553.5783;1027.5701:40564.616;1027.574:50336.9788;1027.5779:44195.0878;1027.5818:30725.7906;1027.5857:19065.627;1027.5896:12149.9732;1027.5935:7842.8984;1027.5974:5489.0474;1027.6013:3344.5433;1027.6052:2763.3462;1027.6091:2022.0309;1027.613:1597.2787;1027.6169:872.1954;1027.6208:523.0225;1027.6247:240.8869;1027.6286:0.6567,1028.5453:129.4089;1028.5492:525.3457;1028.5531:1099.0197;1028.557:3360.3051;1028.5609:5546.3407;1028.5648:9336.8761;1028.5687:17016.303;1028.5726:25275.3531;1028.5765:30601.3391;1028.5804:33016.9432;1028.5843:31902.7829;1028.5882:23980.4263;1028.5921:15939.1064;1028.596:9242.7567;1028.5999:5263.8074;1028.6038:3337.9901;1028.6077:2918.8575;1028.6116:2300.5913;1028.6155:1764.7871;1028.6194:666.3605;1028.6233:434.3379;1028.6272:366.1044;1028.6311:162.312,1029.5522:216.166;1029.5561:247.9744;1029.56:1313.6816;1029.5639:2683.2133;1029.5678:4267.2929;1029.5717:6804.599;1029.5756:10508.9174;1029.5795:13984.8312;1029.5834:14545.1023;1029.5873:13022.5843;1029.5912:10079.7604;1029.5951:7012.9818;1029.599:4551.1071;1029.6029:2403.4793;1029.6068:1904.0959;1029.6107:1080.1043;1029.6146:390.2295;1029.6185:188.0377,1030.5634:536.5036;1030.5673:1048.8258;1030.5712:1874.2968;1030.5752:2428.1163;1030.5791:2523.3529;1030.583:3794.2395;1030.5869:3866.2644;1030.5908:4297.0305;1030.5947:3478.9042;1030.5986:2155.0858;1030.6025:898.1294,1031.5283:1.1543;1031.5322:494.9579;1031.5361:904.2308;1031.54:1918.4516;1031.5439:3131.9879;1031.5479:4030.1897;1031.5518:4066.9055;1031.5557:3559.5275;1031.5596:2463.983;1031.5635:582.9404;1031.5674:138.1107
MATCH       7057    0.91    8.460   2    1022.543687     512.2539:736.3665;512.2566:970.0651;512.2594:1102.9571;512.2622:2044.2715;512.2649:2040.1075;512.2677:3637.0077;512.2704:6762.727;512.2732:15348.4629;512.2759:24847.5461;512.2787:30367.9643;512.2814:25402.8674;512.2842:15900.8289;512.2869:8090.6822;512.2897:4595.7507;512.2924:4244.6656;512.2952:3549.6221;512.2979:2492.553;512.3007:1865.012,512.7634:589.2931;512.7662:589.9762;512.7689:1037.0291;512.7717:3231.4258;512.7744:9701.2079;512.7772:26626.1703;512.7799:44470.7248;512.7827:48989.2041;512.7855:35716.3486;512.7882:19709.3823;512.791:10438.4756;512.7937:5655.1167;512.7965:2780.7629;512.7992:2346.7621;512.802:1944.6465;512.8047:1659.8761;512.8075:1044.0401;512.8102:763.8086;512.813:446.0597;512.8158:215.4818,513.2649:1784.6346;513.2677:2140.1327;513.2704:3443.2946;513.2732:7624.5671;513.2759:22075.8366;513.2787:49660.821;513.2815:99200.9419;513.2842:142506.1561;513.287:139461.6614;513.2897:89094.288;513.2925:43024.3599;513.2952:19104.9727;513.298:9657.5418;513.3007:7112.818;513.3035:5060.4295;513.3063:3434.2171;513.309:1633.0182;513.3118:686.7087;513.3145:471.0578,513.7584:551.9495;513.7612:1181.686;513.7639:1219.8589;513.7667:1498.9838;513.7694:2249.2812;513.7722:3501.4723;513.7749:10494.4146;513.7777:30580.6858;513.7805:84754.526;513.7832:205333.8538;513.786:350878.1553;513.7887:402525.4607;513.7915:307671.475;513.7942:164145.5301;513.797:66911.8498;513.7998:28355.8356;513.8025:13088.4223;513.8053:7677.2273;513.808:3698.1897;513.8108:2312.9522,514.2714:2895.0419;514.2742:5141.1264;514.2769:13284.2351;514.2797:38918.5743;514.2825:95661.4966;514.2852:233014.0742;514.288:458167.5704;514.2907:623238.5732;514.2935:560516.1796;514.2963:340245.2842;514.299:147049.3433;514.3018:56010.2949;514.3045:23223.0119;514.3073:12444.6485;514.31:7434.5452;514.3128:4875.3217;514.3156:3415.0509;514.3183:3300.2667;514.3211:2667.3376;514.3238:2582.2073;514.3266:2176.8217,514.7571:456.1508;514.7599:1201.4411;514.7626:1603.7239;514.7654:2263.5151;514.7681:2457.8617;514.7709:2491.9922;514.7737:2827.7794;514.7764:4157.0841;514.7792:11808.6017;514.7819:28352.6324;514.7847:74892.4286;514.7875:184214.3926;514.7902:373548.7826;514.793:527920.5175;514.7957:504719.133;514.7985:326368.9486;514.8013:150677.0935;514.804:57244.224;514.8068:22715.9672;514.8095:10737.6217;514.8123:6228.8525;514.8151:5214.663;514.8178:4094.731;514.8206:3874.1509;514.8233:3432.2723;514.8261:2808.3662;514.8289:2032.4449;514.8316:1834.1335;514.8344:1802.0592;514.8371:1662.0669;514.8399:1052.3172;514.8427:532.301,515.2761:2438.7351;515.2789:3399.7213;515.2817:8165.0538;515.2844:17115.8174;515.2872:42024.459;515.29:94838.281;515.2927:173445.8499;515.2955:220726.9276;515.2982:190433.6979;515.301:111145.5552;515.3038:47466.8642;515.3065:22176.9737;515.3093:11459.3699;515.312:6052.4881;515.3148:4242.9003;515.3176:2943.3656;515.3203:2171.7423;515.3231:1842.4005,515.7706:1303.474;515.7734:1969.0517;515.7761:2421.6311;515.7789:3140.031;515.7816:3153.9267;515.7844:4921.7978;515.7872:11034.6266;515.7899:25375.1505;515.7927:44221.0488;515.7955:57644.6989;515.7982:56822.3052;515.801:41045.4486;515.8037:22477.5859;515.8065:9324.4383;515.8093:4343.7895;515.812:2539.6215;515.8148:1510.2135,516.2874:3405.1812;516.2901:4256.3648;516.2929:8626.0427;516.2957:16067.531;516.2984:20139.1469;516.3012:17202.9723;516.304:11077.623;516.3067:6208.1012;516.3095:4113.0967;516.3123:3345.6915;516.315:3254.5226;516.3178:2346.7178;516.3206:2015.6521;516.3233:1924.7443;516.3261:1586.2107;516.3288:1114.0751;516.3316:1138.3941
MATCH       7058    0.78    8.460   1    
MATCH       7059    0.88    8.460   2    
MATCH       7060    1.00    7.240   3    1349.734343     450.9123:13.369;450.9149:12369.9759;450.9175:23329.4682;450.9201:24611.7365;450.9227:16014.3663;450.9252:5556.6403;450.9278:1147.293;450.9304:1.1509,451.2456:12.1022;451.2482:7440.5852;451.2508:15678.5887;451.2534:20091.468;451.256:13863.5708;451.2586:4550.7288;451.2611:0.9565,451.5842:1388.6885;451.5868:6632.6432;451.5894:6724.6684
MATCH       7061    0.81    7.240   3    1349.734343     450.9058:2994.0362;450.9084:25599.4339;450.9109:70659.6619;450.9135:134192.772;450.9161:213101.2165;450.9187:253543.2262;450.9213:205586.1571;450.9239:108148.9803;450.9264:33977.2477;450.929:159.2681,451.2417:4803.4446;451.2443:37991.166;451.2468:80921.462;451.2494:155608.2735;451.252:236498.5204;451.2546:243875.9446;451.2572:161147.4016;451.2598:70960.2059;451.2623:18453.4828;451.2649:80.0986,451.5803:22721.6939;451.5829:64390.2857;451.5854:112019.4667;451.588:141346.6889;451.5906:119515.265;451.5932:67005.1285;451.5958:16171.0092;451.5984:64.4621,451.9164:12646.3131;451.919:38266.1854;451.9216:58263.9618;451.9242:56678.9441;451.9268:36532.5897;451.9294:2758.3413;451.9319:9.6646,452.2553:9784.0314;452.2579:15786.1761;452.2605:8952.5741;452.263:15.2184
MATCH       7062    0.93    7.240   3    1349.734343     450.9046:1.8652;450.9072:902.4797;450.9098:3993.0676;450.9124:44538.831;450.9149:131365.1108;450.9175:232933.495;450.9201:252843.4094;450.9227:167079.0537;450.9253:66046.6052;450.9279:4786.8442;450.9304:615.2382,451.2405:1672.4147;451.2431:6520.9097;451.2457:35762.4927;451.2482:111377.4443;451.2508:251513.185;451.2534:372084.1193;451.256:342728.8558;451.2586:195805.9258;451.2612:77257.4907;451.2638:13230.3219;451.2663:2212.3101;451.2689:582.2374,451.5765:1.2264;451.5791:1641.9515;451.5817:45777.5935;451.5843:130892.5625;451.5869:231825.3726;451.5894:265134.6354;451.592:188772.7778;451.5946:84479.3076;451.5972:12617.2265;451.5998:1.3463,451.9127:539.7002;451.9152:2891.0122;451.9178:38404.2576;451.9204:96707.5184;451.923:138025.1744;451.9256:123802.05;451.9282:67602.1014;451.9308:11140.9687,452.2515:454.9937;452.2541:28588.6683;452.2567:52266.2359;452.2593:55406.9124;452.2619:34472.6623;452.2645:4888.9097,452.5258:3.5269;452.5284:734.4731;452.531:835.6533;452.5336:5475.6703;452.5362:56992.1294;452.5387:147910.4422;452.5413:232240.0463;452.5439:218824.1107;452.5465:130002.3787;452.5491:36111.5778;452.5517:5446.7455;452.5543:571.3358;452.5569:475.9099
MATCH       7063    0.91    7.240   3    1349.734343     450.9127:675.2011;450.9153:3428.0832;450.9179:19925.7407;450.9204:20372.6036;450.923:2247.1718;450.9256:1231.7192,451.2434:4729.2636;451.246:8976.6956;451.2486:25827.1682;451.2512:63104.5095;451.2538:92985.6028;451.2563:86079.1892;451.2589:47204.089;451.2615:9184.9516;451.2641:6177.1832;451.2667:2837.154;451.2693:1631.7198;451.2718:1488.0912;451.2744:731.7203;451.277:415.2668,451.5794:1058.4161;451.582:17075.9378;451.5846:71254.1324;451.5872:150410.8888;451.5898:195732.1361;451.5924:160336.215;451.595:79595.0945;451.5975:18541.9506;451.6001:424.4082;451.6027:411.2936;451.6053:0.7064,451.9104:1.1497;451.913:778.7234;451.9156:2885.4923;451.9182:59332.9977;451.9208:145600.532;451.9233:236224.7959;451.9259:242035.465;451.9285:158667.5172;451.9311:70568.6123;451.9337:13001.5219;451.9363:1359.1012;451.9389:1153.8371;451.9415:857.7873;451.944:0.4671,452.2441:2305.816;452.2467:4097.557;452.2493:5080.3665;452.2519:22450.8095;452.2544:82608.6665;452.257:176774.5041;452.2596:240997.4779;452.2622:202118.6565;452.2648:109120.4304;452.2674:39520.3806;452.27:2222.732;452.2726:550.4452,452.5313:2251.3997;452.5339:11290.626;452.5365:56642.2546;452.5391:128956.5896;452.5417:182023.3672;452.5443:168566.7761;452.5468:95460.2896;452.5494:25586.3931;452.552:6520.2778;452.5546:1703.9449;452.5572:394.0258;452.5598:0.0555,452.8601:2.0727;452.8626:567.9277;452.8652:2312.1475;452.8678:12449.8217;452.8704:55507.2202;452.873:156996.0814;452.8756:273778.6934;452.8782:300042.208;452.8808:200462.697;452.8834:82973.7344;452.8859:12471.8131;452.8885:1533.5828,453.1941:1.4011;453.1967:444.3864;453.1993:1353.9529;453.2019:6182.7637;453.2044:23263.192;453.207:96550.5803;453.2096:179033.1617;453.2122:213278.3989;453.2148:157303.4087;453.2174:73724.7396;453.22:10023.1128;453.2226:3615.0963;453.2252:2542.5734;453.2278:2303.8342,453.5308:2.1341;453.5334:446.1456;453.536:479.1605;453.5386:1658.1609;453.5412:20588.0462;453.5438:72269.5573;453.5464:89722.3256;453.549:65741.3711;453.5516:21499.8831;453.5542:3472.1088;453.5567:592.2144
MATCH       7064    0.91    7.240   3    1349.734343     nan:nan,451.2435:1436.5957;451.2461:3014.2803;451.2487:7747.9292;451.2513:16591.2195;451.2539:21439.0062;451.2565:10160.6613;451.259:1387.3372,451.5821:1203.9236;451.5847:12780.9454;451.5873:33497.5131;451.5899:38097.826;451.5925:28807.662;451.5951:9091.2639;451.5977:16.866,451.9183:16108.1135;451.9209:42911.5313;451.9235:70850.4458;451.9261:72717.3998;451.9286:46255.7576;451.9312:18038.2731;451.9338:22.4789,452.2468:1460.9099;452.2494:1489.7262;452.252:15238.7508;452.2546:51630.1314;452.2572:100221.084;452.2597:129564.9097;452.2623:112068.6853;452.2649:65429.5107;452.2675:26489.2329;452.2701:2984.5692;452.2727:2.5617,452.5858:4506.1041;452.5884:32557.1136;452.591:83289.1028;452.5936:151237.1971;452.5961:169245.4176;452.5987:118068.6496;452.6013:50149.6133;452.6039:7948.617;452.6065:2.185,452.9197:3.155;452.9223:23411.7858;452.9249:61237.4673;452.9275:130508.3812;452.9301:183905.7633;452.9327:169847.9285;452.9353:94318.6336;452.9378:38071.1878;452.9404:6273.6976,453.2538:3.7098;453.2564:5887.1593;453.259:35686.7068;453.2615:84132.3038;453.2641:148084.4322;453.2667:162174.2281;453.2693:114313.4051;453.2719:49548.1492;453.2745:17146.4948;453.2771:1253.4108,453.588:2.3902;453.5905:1849.4988;453.5931:10478.8491;453.5957:42165.9285;453.5983:79908.5981;453.6009:99585.7992;453.6035:78591.3511;453.6061:42180.7029;453.6087:12738.8821,453.9248:3.96;453.9274:2107.1883;453.93:13195.9434;453.9326:36907.2189;453.9352:46947.5241;453.9378:40152.6893;453.9404:18839.476,454.2645:2.8277;454.267:1538.3486;454.2696:7880.0234;454.2722:10636.7377;454.2748:3208.0625
MATCH       7065    0.90    7.240   3    1349.734343     nan:nan,nan:nan,451.5485:1068.8648;451.551:2587.3416;451.5536:2946.1697;451.5562:2100.9006;451.5588:346.8189,451.9208:1350.2642;451.9234:8690.1892;451.926:14428.6077;451.9286:6930.7963;451.9311:1550.6807;451.9337:368.0695;451.9363:1.3924,452.2467:2492.9038;452.2493:2788.4015;452.2519:2728.1233;452.2545:13759.1366;452.2571:48950.1647;452.2597:66813.2817;452.2622:62771.4046;452.2648:36923.8514;452.2674:4598.143;452.27:2427.553;452.2726:1726.8329;452.2752:807.275,452.5262:346.5144;452.5288:880.8354;452.5313:2425.3573;452.5339:8907.0516;452.5365:54836.5802;452.5391:120799.7877;452.5417:164699.0297;452.5443:140077.7635;452.5469:73263.2473;452.5495:17234.1009;452.5521:2905.7732;452.5546:291.1156,452.8601:540.1601;452.8627:1527.6133;452.8653:3248.8206;452.8678:9188.0496;452.8704:56596.152;452.873:157927.9464;452.8756:272028.3775;452.8782:284449.7933;452.8808:179637.5977;452.8834:72289.4747;452.886:16609.0952;452.8886:2685.2617;452.8912:1321.8873;452.8937:478.1156;452.8963:452.0616;452.8989:319.9272;452.9015:1.2016,453.2537:2082.0083;453.2563:5328.5314;453.2589:41181.612;453.2615:95949.9732;453.264:182170.8843;453.2666:226195.8341;453.2692:177116.1113;453.2718:85812.152;453.2744:24955.72;453.277:1784.8096;453.2796:820.4528,453.5905:810.262;453.593:11126.6413;453.5956:56058.2349;453.5982:116786.2442;453.6008:158207.4357;453.6034:136668.1401;453.606:71787.0754;453.6086:18164.5996;453.6112:1986.5825;453.6138:406.4375,453.9222:0.3988;453.9248:1.4781;453.9273:2156.1125;453.9299:19559.5837;453.9325:48456.9321;453.9351:66130.8691;453.9377:60703.9946;453.9403:39882.7543;453.9429:6314.4416;453.9455:611.1991;453.9481:0.635,454.2618:810.626;454.2644:794.4786;454.267:17283.6063;454.2696:22517.6985;454.2721:22675.7267;454.2747:8500.0694;454.2773:1000.1176;454.2799:962.1105
MATCH       7066    0.83    7.240   3    
MATCH       7067    1.00    8.830   2    1462.818408     732.3178:185350.1945;732.321:127881.086;732.3243:78550.1379;732.3276:45913.3903;732.3309:25527.6067;732.3342:14189.28;732.3375:10399.9635;732.3408:8128.4596;732.3441:4758.1338;732.3474:2234.7876;732.3507:1953.7665,732.8973:2739.1451;732.9006:5072.3444;732.9039:7448.9364;732.9072:16745.4286;732.9105:42756.7387;732.9138:83547.1305;732.9171:115754.8054;732.9203:111521.9263;732.9236:78277.4648;732.9269:42214.4847;732.9302:18912.2598;732.9335:8861.7417;732.9368:4195.1707;732.9401:1270.6808;732.9434:529.0346;732.9467:2.7077,733.3222:68774.4294;733.3255:46134.7789;733.3288:26923.3844;733.3321:15240.4754;733.3354:8191.826;733.3387:5173.7839;733.342:3122.2802;733.3453:1701.6723;733.3486:1339.8571;733.3519:551.1234;733.3552:3.121,733.9022:734.38;733.9055:1441.964;733.9087:2885.0306;733.912:5438.4637;733.9153:9932.2387;733.9186:15774.1508;733.9219:19196.7779;733.9252:16761.4605;733.9285:9009.0335;733.9318:2910.0072;733.9351:753.7231;733.9384:405.2678;733.9417:1.5022,734.3208:26108.6147;734.3241:21302.7642;734.3274:13700.2622;734.3307:8578.7959;734.334:5306.6088;734.3373:3739.7057;734.3406:1333.9846;734.3439:493.2294;734.3471:1.5366,734.9209:991.0599;734.9242:1141.7094;734.9275:518.0453;734.9308:543.3206
MATCH       7068    1.00    8.830   3    1462.818408     488.5918:1183.677;488.5945:1445.8515;488.5972:3546.0025;488.5998:10531.3523;488.6025:23943.4203;488.6052:56545.1868;488.6079:159781.7147;488.6106:374956.6775;488.6133:526496.871;488.616:453000.5247;488.6187:232448.6895;488.6214:82357.6992;488.624:25823.1799;488.6267:8677.5079;488.6294:3493.375;488.6321:3306.5576,488.928:862.0262;488.9307:1387.0871;488.9334:3712.2668;488.936:10669.75;488.9387:32618.9142;488.9414:97182.1493;488.9441:250123.4166;488.9468:416811.1075;488.9495:428507.5467;488.9522:268795.724;488.9549:106361.2113;488.9576:31870.472;488.9603:10463.0843;488.9629:3880.8385;488.9656:2510.9663;488.9683:2168.8414;488.971:2109.1942;488.9737:1256.6701,489.2616:899.862;489.2643:2046.0983;489.267:3366.6278;489.2697:7931.415;489.2724:15472.7963;489.275:37962.0458;489.2777:94356.7108;489.2804:164599.6526;489.2831:185793.0915;489.2858:135099.4239;489.2885:63317.6346;489.2912:20983.696;489.2939:6214.2746;489.2966:2317.6062;489.2993:1183.4804;489.302:848.5192,489.598:1.1816;489.6007:665.5976;489.6034:1974.2494;489.6061:4058.9906;489.6088:9934.5088;489.6115:26148.4927;489.6142:49089.3862;489.6169:60956.5526;489.6196:48333.3803;489.6222:25709.8782;489.6249:10008.6075;489.6276:4181.543;489.6303:1026.6938;489.633:847.4332;489.6357:714.0215;489.6384:649.3067;489.6411:639.8662;489.6438:544.8497;489.6465:187.4604;489.6492:0.2768,489.9373:549.4355;489.94:960.0996;489.9426:2689.7895;489.9453:6941.6508;489.948:12680.8288;489.9507:16826.7804;489.9534:14560.89;489.9561:7869.797;489.9588:3667.2479;489.9615:1579.3783;489.9642:1359.0175;489.9669:452.991;489.9696:191.9668;489.9723:181.3807,490.2658:189.6824;490.2685:645.2195;490.2712:1048.9206;490.2739:1352.5654;490.2766:1964.1984;490.2793:2790.5649;490.282:4143.8461;490.2847:5282.6474;490.2874:5047.1781;490.2901:2844.771;490.2928:1256.4677;490.2955:799.9226;490.2982:761.8167;490.3009:709.6584;490.3036:616.8118;490.3062:275.1889;490.3089:2.4176
MATCH       7069    0.89    8.830   2    1462.818408     732.3813:345.5729;732.3846:456.1223;732.3879:912.7261;732.3912:2484.8639;732.3945:3649.7621;732.3978:7939.5758;732.4011:11926.4211;732.4044:22973.8592;732.4076:54523.2774;732.4109:122826.3483;732.4142:193995.6249;732.4175:220511.5841;732.4208:175106.8591;732.4241:106329.9277;732.4274:51943.2315;732.4307:24713.0204;732.434:13003.1276;732.4373:9036.8147;732.4406:6075.8295;732.4439:5741.6096,732.895:1724.7907;732.8983:3581.9035;732.9016:8948.8537;732.9049:18198.0741;732.9082:42614.4667;732.9115:101386.1692;732.9148:198329.6443;732.9181:265004.3446;732.9214:242582.9156;732.9246:153898.1912;732.9279:80322.5504;732.9312:38555.1723;732.9345:19348.1779;732.9378:9987.6897;732.9411:5124.967;732.9444:2620.8382;732.9477:1771.9393;732.951:499.5795;732.9543:1.7322,733.3891:502.3323;733.3924:839.0802;733.3957:1879.744;733.399:4566.0738;733.4023:7697.8525;733.4056:12905.5836;733.4089:23954.6919;733.4122:51064.4195;733.4155:100198.1107;733.4188:147936.0118;733.4221:153273.2556;733.4254:114637.4228;733.4286:64563.6656;733.4319:31482.4838;733.4352:14091.9202;733.4385:7305.6348;733.4418:6204.8223;733.4451:6160.1719;733.4484:6389.6077,733.8999:472.7861;733.9032:2197.098;733.9065:6046.657;733.9097:10168.6233;733.913:19347.8026;733.9163:33748.9407;733.9196:55232.8829;733.9229:63913.6915;733.9262:55628.9286;733.9295:33772.7115;733.9328:16908.4909;733.9361:7604.2202;733.9394:4608.9583;733.9427:2645.2805;733.946:1258.4887;733.9493:2.4392,734.3251:165325.9616;734.3284:154128.0485;734.3317:116469.6862;734.335:75346.4171;734.3383:44662.7247;734.3416:24664.4676;734.3449:13891.1703;734.3482:9980.5925;734.3514:7093.7284;734.3547:5072.0047;734.358:2858.3829,734.912:1041.3938;734.9153:1547.6075;734.9186:2648.7787;734.9219:6188.6899;734.9252:8650.3901;734.9285:9551.6822;734.9318:7425.6033;734.9351:4237.9095;734.9384:1951.9182;734.9417:2.0269,735.3177:26165.8844;735.321:41109.7959;735.3243:62805.0967;735.3276:89012.0253;735.3309:101667.3833;735.3342:91708.1715;735.3375:64273.6057;735.3408:39187.4692;735.3441:21811.3973;735.3474:11697.4054;735.3507:8260.8929;735.354:6176.81;735.3573:5482.2764;735.3606:4192.2475;735.3639:3558.0332;735.3672:2834.2971;735.3705:2441.8091
MATCH       7070    0.89    8.830   3    1462.818408     488.5851:6159.3438;488.5878:9364.9771;488.5905:9911.414;488.5931:10436.1618;488.5958:12031.2713;488.5985:30088.3676;488.6012:87446.7139;488.6039:234046.9512;488.6066:659081.3016;488.6093:1889846.0437;488.612:3673954.84;488.6147:4247340.1083;488.6173:2980012.5848;488.62:1257215.3805;488.6227:405777.2304;488.6254:135402.2988;488.6281:56438.5633;488.6308:33004.2718;488.6335:24854.8225;488.6362:24370.5333;488.6389:19416.2611;488.6416:16251.7299;488.6442:12777.5676;488.6469:12446.4212;488.6496:10813.2752;488.6523:10688.8337;488.655:10090.1008;488.6577:9294.3091;488.6604:8890.3851,488.9159:6664.4577;488.9186:7499.8287;488.9213:8994.1341;488.924:9692.8288;488.9267:10791.0695;488.9293:12948.2136;488.932:22322.1389;488.9347:61277.9342;488.9374:166638.9307;488.9401:464841.6336;488.9428:1416352.7853;488.9455:3368576.4902;488.9482:4824649.181;488.9509:4221701.549;488.9536:2225201.8983;488.9562:777437.8683;488.9589:246105.1807;488.9616:92331.1558;488.9643:46351.128;488.967:27062.897;488.9697:24591.5179;488.9724:20471.1591;488.9751:18298.9543;488.9778:14543.5278;488.9805:12574.7965;488.9831:10579.8493;488.9858:10841.9085;488.9885:10591.8255,489.2576:14421.4851;489.2603:15793.1023;489.263:16041.6005;489.2657:20111.4614;489.2683:35369.1758;489.271:90631.0571;489.2737:237695.3245;489.2764:653863.6875;489.2791:1620171.0201;489.2818:2685500.4907;489.2845:2791899.7048;489.2872:1827798.1541;489.2899:766421.5308;489.2926:251301.4046;489.2953:81432.9765;489.2979:34826.0613;489.3006:22624.5266;489.3033:18479.9417;489.306:16026.546;489.3087:14001.1063;489.3114:12408.3404;489.3141:11065.3277;489.3168:8393.6424;489.3195:7716.8839;489.3222:7928.4932;489.3249:7921.8451;489.3276:6830.4804;489.3302:6963.9544;489.3329:5680.7457,489.5967:3941.0049;489.5994:5250.5341;489.6021:11731.9865;489.6048:31670.7919;489.6075:88259.9552;489.6102:241986.4388;489.6129:589189.7712;489.6155:1066384.0551;489.6182:1259935.974;489.6209:968771.2721;489.6236:482939.4619;489.6263:170836.4292;489.629:61201.6492;489.6317:25465.6341;489.6344:13704.1204;489.6371:10011.4485;489.6398:7362.8408;489.6425:6826.6278;489.6452:7072.2345;489.6478:6781.2043;489.6505:5552.7392;489.6532:4080.4194;489.6559:4168.9462,489.9306:3484.4287;489.9332:4369.3318;489.9359:6597.4704;489.9386:15844.1629;489.9413:33809.2343;489.944:70467.5808;489.9467:166656.9259;489.9494:319649.9528;489.9521:425441.5775;489.9548:377783.9209;489.9575:225147.6846;489.9602:95356.7584;489.9629:33704.8757;489.9656:15968.4091;489.9683:7816.0354;489.9709:3837.1288;489.9736:2681.997,490.2699:6218.8543;490.2726:7457.4119;490.2753:13198.046;490.278:26297.7667;490.2807:52640.3247;490.2834:93332.6557;490.2861:136404.0663;490.2888:147782.4004;490.2915:114351.3653;490.2941:61866.0459;490.2968:28619.5001;490.2995:16022.0191;490.3022:11587.4996;490.3049:7540.4286;490.3076:6186.666;490.3103:4564.5114;490.313:4603.5212,490.604:2963.9021;490.6067:3973.0342;490.6094:5101.3508;490.6121:10943.6547;490.6148:18218.8321;490.6175:32031.7665;490.6202:47864.8636;490.6228:67454.6888;490.6255:69706.2587;490.6282:51320.1953;490.6309:27200.9942;490.6336:15117.3126;490.6363:8642.2599;490.639:4939.8201;490.6417:2917.0994;490.6444:1864.8875
MATCH       7071    0.89    8.830   2    1462.818408     732.3801:2139.2362;732.3833:3087.9368;732.3866:3211.9805;732.3899:4260.1884;732.3932:7288.8907;732.3965:11075.9283;732.3998:20995.3848;732.4031:36428.5225;732.4064:71953.8438;732.4097:153280.3261;732.413:270518.348;732.4163:345085.3666;732.4196:308249.2112;732.4229:202677.1875;732.4262:105572.8051;732.4294:55216.9163;732.4327:31709.3734;732.436:19695.4091;732.4393:13614.5172;732.4426:12320.0928,732.8872:373.3692;732.8905:385.8942;732.8938:2434.5388;732.897:5588.8149;732.9003:14147.0899;732.9036:26187.6651;732.9069:57625.3012;732.9102:137661.5145;732.9135:296725.5196;732.9168:469672.5646;732.9201:519218.6438;732.9234:401833.7235;732.9267:232117.1611;732.93:112216.3026;732.9333:51510.4376;732.9366:23862.1133;732.9399:12587.0144;732.9432:6861.5845;732.9464:4597.7498;732.9497:1213.7482;732.953:763.9662;732.9563:680.1298;732.9596:600.541;732.9629:2.5252,733.3879:1672.7674;733.3912:1837.5686;733.3944:3203.8146;733.3977:6633.9995;733.401:12481.94;733.4043:23138.0658;733.4076:41409.0742;733.4109:83617.0034;733.4142:180877.5753;733.4175:318248.0252;733.4208:404359.4018;733.4241:365324.4814;733.4274:238313.8575;733.4307:127611.2189;733.434:60289.5835;733.4373:30068.9896;733.4406:15839.9236;733.4439:9866.0155;733.4472:10347.9929,733.8953:1064.0046;733.8986:1042.1096;733.9019:2058.9045;733.9052:9530.3628;733.9085:19080.4217;733.9118:37222.2091;733.9151:74261.1249;733.9184:139428.6486;733.9217:194159.8675;733.925:197562.8314;733.9283:147281.3212;733.9316:87236.9057;733.9349:41614.8539;733.9382:18806.3514;733.9415:9679.6763;733.9448:4537.9817;733.9481:2160.8048;733.9513:552.389,734.3271:346925.3319;734.3304:286257.3616;734.3337:190318.4329;734.337:110227.8669;734.3403:64671.6315;734.3436:39638.4903;734.3469:26080.6208;734.3502:17256.4329;734.3535:12827.2736;734.3568:11479.3692;734.3601:8730.9126;734.3634:5107.23;734.3667:2522.3567;734.37:1879.2848;734.3733:1425.6364;734.3766:833.6586,734.9042:1.2462;734.9075:1634.3847;734.9108:2752.1105;734.9141:5320.1178;734.9174:11591.8219;734.9207:20643.6333;734.924:28440.3411;734.9272:31923.7852;734.9305:27736.003;734.9338:20175.2311;734.9371:12712.2282;734.9404:6922.885;734.9437:2477.2759;734.947:1444.6373;734.9503:0.5729,735.333:304347.2668;735.3363:244701.617;735.3396:162846.0289;735.3429:97683.2248;735.3462:56092.6733;735.3495:33733.3056;735.3528:21181.5451;735.3561:14225.0753;735.3594:9762.516;735.3627:7255.085;735.366:7160.1218;735.3693:7093.6809;735.3726:4862.2997;735.3759:2524.8946
MATCH       7072    0.92    8.830   3    1462.818408     488.5784:5179.9008;488.5811:8566.3056;488.5838:9844.4563;488.5865:9501.6155;488.5891:10770.5504;488.5918:10285.8223;488.5945:11074.959;488.5972:19927.309;488.5999:51939.0673;488.6026:135444.3425;488.6053:359192.529;488.608:1085575.1667;488.6107:2741485.655;488.6133:4118858.3963;488.616:3743741.8668;488.6187:2019848.0837;488.6214:717175.9527;488.6241:227026.0276;488.6268:84467.2893;488.6295:39880.2241;488.6322:27925.9518;488.6349:23174.23;488.6376:23848.9281;488.6402:18377.911;488.6429:16272.5945;488.6456:13389.3959;488.6483:13341.5782;488.651:10345.5213;488.6537:9987.8868;488.6564:9868.1681;488.6591:9783.5149,488.9173:11853.7528;488.92:12317.9783;488.9227:12001.2621;488.9253:11768.7144;488.928:15042.0772;488.9307:21416.4487;488.9334:44619.0501;488.9361:115311.5818;488.9388:330944.1916;488.9415:970947.4363;488.9442:2811326.3563;488.9469:5422082.8005;488.9496:6232973.4409;488.9522:4338118.8974;488.9549:1791386.4274;488.9576:550997.4456;488.9603:169321.7986;488.963:68188.0616;488.9657:42947.2062;488.9684:34112.4919,489.2643:17721.6766;489.267:28253.1542;489.2697:71385.8108;489.2724:188832.8009;489.2751:522748.748;489.2778:1451013.3471;489.2805:3310835.4974;489.2832:4683664.7143;489.2859:4124537.3264;489.2886:2197769.0274;489.2913:778432.0131;489.2939:245908.9789;489.2966:91221.6372;489.2993:44368.0347;489.302:30579.4196;489.3047:26095.6131;489.3074:25153.1495;489.3101:20792.0625;489.3128:14557.7238;489.3155:12874.1908;489.3182:10714.1342,489.5927:5587.3837;489.5954:8008.0383;489.5981:9651.6194;489.6008:13030.2842;489.6035:29780.0768;489.6062:82937.6613;489.6088:218436.1899;489.6115:594461.3135;489.6142:1430280.3318;489.6169:2270135.5444;489.6196:2336774.4987;489.6223:1533129.2515;489.625:669626.2446;489.6277:219068.3304;489.6304:75725.4882;489.6331:35775.8671;489.6358:19503.3569;489.6385:16811.2086;489.6412:13851.1705;489.6438:12099.6145;489.6465:10814.2371;489.6492:10500.6354;489.6519:9160.187;489.6546:9077.5748;489.6573:8776.7306;489.66:8084.0417;489.6627:7151.6687,489.9319:5007.0918;489.9346:6516.1395;489.9373:13725.8212;489.94:33507.639;489.9427:79648.0532;489.9454:207394.362;489.9481:474488.8961;489.9508:821909.1565;489.9535:959397.4303;489.9562:750292.0408;489.9589:384986.3413;489.9616:146715.2476;489.9642:55253.3193;489.9669:26818.0822;489.9696:16559.2898;489.9723:11345.8785;489.975:7633.9162,490.2659:10734.184;490.2686:10927.0874;490.2713:12519.102;490.274:20771.1339;490.2767:38306.6213;490.2794:74485.106;490.2821:148710.3741;490.2848:272028.8163;490.2874:358630.506;490.2901:335741.4387;490.2928:220010.8916;490.2955:104510.4792;490.2982:44262.7081;490.3009:22541.416;490.3036:12054.4264,490.6054:3569.424;490.6081:5174.8846;490.6108:12568.9182;490.6134:26111.7735;490.6161:55337.5524;490.6188:97808.8051;490.6215:144103.0714;490.6242:167419.2162;490.6269:146678.6546;490.6296:91113.5802;490.6323:40496.9334;490.635:19993.9428;490.6377:10087.586;490.6404:6595.0523;490.6431:4979.496;490.6458:3783.3499;490.6485:3949.7657
MATCH       7073    0.85    8.830   2    1462.818408     732.397:3020.1428;732.4003:5403.0678;732.4036:7874.5768;732.4069:14460.9009;732.4102:25804.1047;732.4135:36217.1827;732.4168:38606.7223;732.42:31788.4522;732.4233:22991.6863;732.4266:18145.4668;732.4299:14029.0759;732.4332:12010.4803;732.4365:9605.9187;732.4398:7429.1651;732.4431:6349.4919,732.8844:326.5842;732.8876:1068.7658;732.8909:2063.5038;732.8942:2233.4336;732.8975:2708.3448;732.9008:2667.2489;732.9041:4866.7038;732.9074:12247.9689;732.9107:29100.9528;732.914:60740.8992;732.9173:96879.3332;732.9206:106420.5843;732.9239:84819.5045;732.9272:50435.6225;732.9305:25678.5413;732.9338:11088.0488;732.9371:4965.8522;732.9403:1510.6239;732.9436:873.8934;732.9469:540.4542,733.3785:1219.1547;733.3818:2637.607;733.385:3361.7699;733.3883:3771.5701;733.3916:3718.4272;733.3949:5075.3201;733.3982:7384.7607;733.4015:9155.3557;733.4048:12775.1684;733.4081:19300.5059;733.4114:39575.1502;733.4147:86889.5133;733.418:162398.873;733.4213:230666.8469;733.4246:229123.3614;733.4279:163367.7795;733.4312:88317.6656;733.4345:44067.6678;733.4378:23614.7649;733.4411:14909.1705;733.4444:11270.1341;733.4476:9166.5684,733.8991:541.8147;733.9024:5657.7872;733.9057:10683.7425;733.909:19177.8537;733.9123:33245.8243;733.9156:75665.5192;733.9189:154142.3968;733.9222:265325.847;733.9255:317381.7493;733.9288:273732.1317;733.9321:168618.0799;733.9353:88034.7338;733.9386:40104.7784;733.9419:19585.7949;733.9452:9987.9608;733.9485:5131.4538;733.9518:3810.0407;733.9551:2504.9724;733.9584:1999.2637;733.9617:2060.5263,734.3935:1561.6397;734.3968:2189.0718;734.4001:2312.1892;734.4034:5031.6889;734.4067:8468.0886;734.41:13261.414;734.4133:23739.0723;734.4166:49244.7824;734.4199:103873.207;734.4232:200156.9582;734.4265:274859.177;734.4298:275375.8926;734.4331:200899.0158;734.4364:117240.4881;734.4397:55860.4533;734.443:26614.9433;734.4463:13417.7621;734.4496:9209.8003;734.4529:9292.1832;734.4562:9494.707,734.9046:1197.799;734.9079:1171.7453;734.9112:4792.0599;734.9145:15254.9107;734.9178:31501.79;734.9211:57728.2928;734.9244:105267.8448;734.9277:163540.9293;734.931:183206.9551;734.9343:146037.2999;734.9376:84841.002;734.9409:40844.4919;734.9442:18633.5119;734.9475:9070.1446;734.9508:4293.2511;734.9541:2180.5785;734.9574:645.5838;734.9607:405.9605,735.3334:238781.1861;735.3367:186886.8303;735.34:120604.934;735.3433:70028.4197;735.3466:40506.8505;735.3499:25379.9898;735.3532:17912.0747;735.3565:13495.2795;735.3598:10732.2208;735.3631:6913.2274;735.3664:5068.365;735.3697:3310.2659,735.9109:1470.7053;735.9142:1957.9187;735.9175:3697.1045;735.9208:7009.7664;735.9241:11344.1782;735.9274:21683.3022;735.9307:37324.7543;735.934:49513.6671;735.9373:54446.0595;735.9406:46995.6203;735.9439:31748.7145;735.9472:15532.1504;735.9505:7832.4082;735.9538:2711.3492;735.9571:1455.0813;735.9604:1107.4982;735.9637:890.9333;735.967:481.5178;735.9703:0.4606,736.34:80787.4991;736.3433:54994.9178;736.3466:31139.1722;736.3499:18083.5402;736.3532:11854.57;736.3565:8361.8119;736.3598:4969.6158;736.3631:4423.0625;736.3664:3704.2474;736.3697:3806.9092;736.373:2345.911;736.3763:2380.1243
MATCH       7074    0.89    8.830   3    1462.818408     488.5868:1075.5757;488.5895:1102.3696;488.5922:2586.3569;488.5948:3665.8696;488.5975:5751.358;488.6002:6837.3095;488.6029:19990.3452;488.6056:50523.7736;488.6083:142494.6595;488.611:323036.9652;488.6137:445841.1189;488.6164:383660.2442;488.619:202591.9582;488.6217:78522.971;488.6244:26026.2215;488.6271:10858.9419;488.6298:5042.3785;488.6325:3764.5652;488.6352:2073.9617,488.9203:4594.38;488.923:4998.5709;488.9257:5243.0436;488.9284:5288.0209;488.931:6283.3189;488.9337:11225.9458;488.9364:29654.3241;488.9391:85311.4516;488.9418:246340.3901;488.9445:674675.7696;488.9472:1235819.2905;488.9499:1417190.2016;488.9526:1011567.5263;488.9553:452568.2244;488.9579:151423.539;488.9606:49297.2245;488.9633:22279.2643;488.966:15195.9767;488.9687:13465.9323;488.9714:13807.3961;488.9741:9227.4261;488.9768:7327.9427;488.9795:6326.9066,489.2647:12432.7948;489.2674:18614.2237;489.27:41166.2191;489.2727:105522.0434;489.2754:287756.5642;489.2781:822989.9966;489.2808:2018304.2662;489.2835:3131801.5038;489.2862:3019673.6506;489.2889:1775736.3959;489.2916:669734.9195;489.2943:215397.7512;489.297:79910.2494;489.2996:37037.9872;489.3023:24700.2232;489.305:20832.8833;489.3077:18226.2521;489.3104:17497.2934;489.3131:15296.1404;489.3158:13870.2716;489.3185:11083.4446;489.3212:9947.112;489.3239:9621.5165;489.3266:9962.9807;489.3293:8731.6074,489.5823:6895.6931;489.5849:7809.4924;489.5876:9393.7555;489.5903:11139.2892;489.593:11084.9175;489.5957:12169.3487;489.5984:12735.4638;489.6011:14648.2918;489.6038:33528.2484;489.6065:86878.3462;489.6092:233538.5164;489.6119:635641.6451;489.6146:1819142.216;489.6172:3688671.4373;489.6199:4540405.2729;489.6226:3464468.4631;489.6253:1590043.3742;489.628:518441.7849;489.6307:163174.7139;489.6334:65380.9554;489.6361:34835.949;489.6388:29337.994;489.6415:25933.3269;489.6442:20587.2667;489.6469:15559.5761;489.6496:12216.9482;489.6522:11879.5436,489.9215:8498.9545;489.9242:8308.3021;489.9269:9419.6612;489.9296:10917.4401;489.9323:10810.6495;489.9349:12640.7861;489.9376:21452.8321;489.9403:51521.6482;489.943:144900.5206;489.9457:397269.7865;489.9484:1100784.9457;489.9511:2560434.3013;489.9538:3821089.6492;489.9565:3591111.0865;489.9592:2088279.2592;489.9619:796440.3709;489.9646:262591.4457;489.9673:91862.1958;489.97:41581.3764;489.9726:24598.1849;489.9753:21949.6017;489.978:22018.0933;489.9807:16393.853;489.9834:15806.9158;489.9861:12789.9033;489.9888:10806.4275;489.9915:9859.7769;489.9942:8911.8755,490.2608:16644.3579;490.2635:16364.392;490.2662:16812.8271;490.2689:16024.8535;490.2716:19730.945;490.2743:36097.0389;490.277:83036.3348;490.2797:203266.3516;490.2824:526562.5235;490.2851:1259284.7631;490.2878:2159155.1866;490.2905:2404304.7889;490.2932:1702746.5867;490.2959:767783.057;490.2985:255069.8873;490.3012:89629.9963;490.3039:41107.8555;490.3066:26632.3493;490.3093:19733.8075;490.312:18933.3286;490.3147:15505.5057;490.3174:11694.4121;490.3201:10505.6317;490.3228:8831.8727;490.3255:8185.5471;490.3282:7979.6204;490.3309:7030.9605;490.3336:7264.564,490.5976:5680.875;490.6003:6485.374;490.603:7215.3204;490.6057:7675.1081;490.6084:15350.8444;490.6111:35844.4501;490.6138:96302.4499;490.6165:242499.7497;490.6192:563371.2689;490.6219:1049823.0054;490.6246:1358964.8935;490.6272:1162678.7008;490.6299:647749.2987;490.6326:251748.0547;490.6353:90318.3013;490.638:38414.7077;490.6407:18976.14;490.6434:12505.4631;490.6461:9814.7573;490.6488:8874.1589;490.6515:9250.4053;490.6542:8184.7224;490.6569:8404.4528;490.6596:5993.1313,490.9372:9124.371;490.9399:9134.9079;490.9426:10446.8271;490.9453:21391.5036;490.948:44237.2935;490.9507:105240.9915;490.9534:236882.4734;490.9561:469510.8824;490.9588:707787.2111;490.9614:737372.4041;490.9641:514289.8461;490.9668:239775.6683;490.9695:89107.5892;490.9722:33431.0364;490.9749:17026.111;490.9776:11966.0474;490.9803:9896.762;490.983:8414.6178;490.9857:7621.6497,491.2742:12010.2403;491.2769:13000.4056;491.2796:14455.3867;491.2823:23825.976;491.285:51501.8614;491.2877:108330.1786;491.2904:217435.1855;491.2931:367611.0318;491.2958:452739.2452;491.2985:378478.7697;491.3012:204463.1714;491.3039:79738.4542;491.3065:33574.6775;491.3092:19461.7593;491.3119:14597.0766;491.3146:11981.2983;491.3173:10014.3795;491.32:9624.4017;491.3227:8283.2024;491.3254:7933.1631;491.3281:7192.4474;491.3308:6832.9107;491.3335:4744.1158;491.3362:4800.0351
MATCH       7075    0.84    8.830   2    1462.818408     nan:nan,732.888:929.9756;732.8913:1264.6387;732.8946:1313.4037;732.8979:2146.3199;732.9012:3823.433;732.9045:5881.4807;732.9078:9270.9269;732.9111:16353.6705;732.9144:31442.2952;732.9177:39803.8784;732.921:35306.7577;732.9243:23412.7185;732.9275:13966.912;732.9308:7372.8815;732.9341:5547.0032;732.9374:2827.5587;732.9407:1058.1623;732.944:426.3366,733.3228:140540.8576;733.3261:102962.707;733.3294:66252.7818;733.3327:39939.9127;733.336:22992.8271;733.3393:14730.337;733.3426:10962.6103;733.3459:9895.5132;733.3492:8257.8879;733.3525:6423.4291,733.8995:1310.2009;733.9028:3169.9161;733.9061:6479.2845;733.9094:11093.0091;733.9127:19716.5485;733.916:43050.4362;733.9192:89898.7073;733.9225:144229.8154;733.9258:161782.1009;733.9291:132231.417;733.9324:83634.0451;733.9357:43577.867;733.939:20517.3153;733.9423:9746.8919;733.9456:4092.0099;733.9489:1824.2629,734.3313:351440.4139;734.3346:225839.3606;734.3379:130147.8816;734.3412:75319.1326;734.3445:47816.0991;734.3478:30232.9063;734.3511:19447.969;734.3544:13691.4413;734.3577:11156.4857;734.361:7962.7697;734.3642:6694.9321;734.3675:6536.1113;734.3708:6499.6954;734.3741:6069.7264,734.905:2638.1124;734.9083:3318.2766;734.9116:9285.384;734.9149:17579.9404;734.9182:37844.576;734.9215:83251.2331;734.9248:178110.8581;734.9281:287953.1444;734.9314:339410.3931;734.9347:281762.6316;734.938:175909.1747;734.9413:88460.3765;734.9446:41477.7541;734.9479:20817.8368;734.9512:10430.0097;734.9545:5910.2808;734.9578:3060.4945;734.9611:2941.3225;734.9644:2107.8452,735.3371:459218.6898;735.3404:290059.5172;735.3437:165670.8719;735.347:96468.7472;735.3503:57680.2744;735.3536:37699.5358;735.3569:25247.0521;735.3602:16910.1744;735.3635:12916.6555;735.3668:9481.6611;735.3701:8508.0055,735.908:1309.0284;735.9113:1762.4763;735.9146:5860.7783;735.9179:12228.4164;735.9212:26920.6436;735.9245:49976.2666;735.9278:108849.8153;735.9311:213339.6581;735.9344:330441.7721;735.9377:373016.4487;735.941:311990.9759;735.9443:194486.4731;735.9476:100057.2574;735.9509:47018.8426;735.9542:21913.8939;735.9575:12171.8733;735.9608:7359.5805;735.9641:3188.4431;735.9674:2031.9098;735.9707:1947.6253;735.974:1151.6363;735.9773:363.0366;735.9806:318.5771,736.3998:4380.738;736.4031:4376.917;736.4064:4706.8853;736.4097:6336.6031;736.413:10136.42;736.4163:19387.6081;736.4196:29388.5562;736.4229:38027.3507;736.4262:49721.5445;736.4295:88465.6834;736.4328:161210.2289;736.4361:262208.5458;736.4394:326901.8519;736.4427:304893.4865;736.446:208946.3506;736.4493:114361.6772;736.4526:56242.8376;736.4559:26667.0275;736.4592:18489.2564;736.4625:15786.3373;736.4658:15747.3742;736.4691:13994.6599;736.4724:12734.1538;736.4757:12167.957;736.479:10219.8406;736.4823:8110.1664;736.4856:6346.4917;736.4889:3525.7191;736.4922:1795.8136;736.4955:252.6079;736.4988:0.0717,736.9149:3553.4144;736.9182:3707.6987;736.9215:5311.1158;736.9248:10706.4676;736.9281:18819.3476;736.9314:41231.2003;736.9347:89623.8227;736.938:158249.4775;736.9413:208294.2412;736.9446:197582.6315;736.9479:138883.0385;736.9512:76346.6615;736.9545:36836.5726;736.9578:17443.2132;736.9611:8389.8591;736.9644:6159.1372;736.9677:3509.4947;736.971:2308.7114;736.9743:1124.4408;736.9776:971.789;736.9809:0.7367,737.4137:5843.7811;737.417:6640.463;737.4203:6453.6219;737.4236:8607.3356;737.4269:11437.7257;737.4302:17153.6949;737.4335:25184.9124;737.4368:45415.8948;737.4401:72164.1901;737.4434:92188.4008;737.4467:89655.4675;737.45:64848.8801;737.4533:36599.2677;737.4566:20357.4237;737.4599:11715.8011;737.4632:9053.5624;737.4665:8947.1645;737.4698:8264.9152;737.4731:5539.2312,737.9258:2029.174;737.9291:2664.3312;737.9324:5258.9034;737.9357:10014.7105;737.939:17294.1038;737.9423:27000.5578;737.9456:34150.1419;737.9489:30759.9329;737.9522:20778.3201;737.9555:11292.3364;737.9589:5859.7643;737.9622:1991.1943;737.9655:910.0706;737.9688:780.3004
MATCH       7076    0.91    8.830   3    1462.818408     nan:nan,nan:nan,489.2649:8766.967;489.2676:9116.0102;489.2703:15322.5752;489.273:34313.0078;489.2757:87832.3647;489.2784:238887.342;489.2811:505684.3483;489.2837:703485.1446;489.2864:618620.4716;489.2891:350789.8938;489.2918:137042.8927;489.2945:48774.4577;489.2972:21770.8556;489.2999:11161.9988;489.3026:8541.2379;489.3053:6892.3168;489.308:7235.6063;489.3107:5517.0597;489.3133:3550.0732,489.5986:3898.3499;489.6013:4783.4168;489.604:12764.2117;489.6067:36231.0544;489.6094:97300.3818;489.6121:271474.3068;489.6148:701660.913;489.6175:1300912.6798;489.6202:1502098.6711;489.6229:1114282.88;489.6256:515325.3639;489.6283:181186.1655;489.6309:62150.1955;489.6336:25334.3397;489.6363:14853.0642;489.639:11277.2093;489.6417:9622.3455;489.6444:8624.8807;489.6471:6975.991;489.6498:5673.7952;489.6525:3596.9869,489.9271:5258.1702;489.9298:6248.4978;489.9325:5960.9132;489.9352:8522.6006;489.9379:14879.9345;489.9406:36687.6904;489.9433:91003.8826;489.946:240038.44;489.9487:682046.6491;489.9513:1604511.5359;489.954:2401219.9461;489.9567:2259586.9193;489.9594:1315206.4995;489.9621:493464.4416;489.9648:151543.8918;489.9675:56392.4672;489.9702:28205.6985;489.9729:18627.4545;489.9756:13177.2006;489.9783:13750.1833;489.981:11734.9315;489.9837:11149.3291,490.2692:15507.0889;490.2719:18412.742;490.2745:34999.5277;490.2772:87401.7936;490.2799:216372.2581;490.2826:553176.2552;490.2853:1410823.461;490.288:2597300.0805;490.2907:3051507.0388;490.2934:2226330.2249;490.2961:1012716.0399;490.2988:332572.1097;490.3015:110935.7902;490.3042:47386.4513;490.3069:27780.8702;490.3096:21925.3963;490.3123:21632.8877;490.315:18612.2247;490.3176:14165.2757;490.3203:11619.9569;490.323:11851.4278;490.3257:10799.2697;490.3284:10632.6192;490.3311:8966.1531;490.3338:9184.1378;490.3365:9037.1581;490.3392:8051.1017;490.3419:7768.2685,490.5978:6498.3777;490.6005:9075.4954;490.6032:11454.2804;490.6059:13135.1907;490.6086:20939.5196;490.6113:53908.0798;490.614:144267.476;490.6167:388141.994;490.6194:1063160.8041;490.6221:2328618.1073;490.6248:3326901.2829;490.6275:2999637.3201;490.6302:1694405.9846;490.6329:632819.7302;490.6356:196541.677;490.6383:66930.4046;490.641:32637.0258;490.6437:23449.7906;490.6464:22686.436;490.649:19033.6987;490.6517:16071.3968;490.6544:13439.6687;490.6571:11749.9291;490.6598:10994.0079;490.6625:9783.7491,490.9347:12867.0045;490.9374:13149.0834;490.9401:13966.569;490.9428:18652.4968;490.9455:42148.0613;490.9482:112983.5726;490.9509:290053.7704;490.9536:746881.8375;490.9563:1806540.392;490.959:3128949.0273;490.9617:3454389.0893;490.9644:2406284.3281;490.9671:1051510.2949;490.9698:332508.2176;490.9725:112687.4083;490.9752:47750.7062;490.9779:27892.2095;490.9806:24088.6922;490.9833:22505.6022;490.986:17750.837;490.9886:13863.007;490.9913:14091.1246;490.994:14256.9635;490.9967:13999.4231;490.9994:10555.4059;491.0021:10901.6078,491.2637:16609.5781;491.2663:16425.3999;491.269:17366.0485;491.2717:18815.2679;491.2744:18611.7002;491.2771:21965.1683;491.2798:34162.66;491.2825:81996.6491;491.2852:196767.7813;491.2879:476723.3009;491.2906:1182083.2384;491.2933:2329343.6923;491.296:2995832.9888;491.2987:2464036.4782;491.3014:1254324.5972;491.3041:437148.8923;491.3068:145787.3157;491.3095:57236.5992;491.3122:29771.6555;491.3149:24482.8539;491.3176:21034.9938;491.3203:21054.2653;491.323:14337.149;491.3257:12564.4478;491.3284:10259.238;491.3311:10252.0611;491.3338:10122.1336;491.3365:9635.261;491.3392:8929.1458;491.3419:8940.6325;491.3445:8361.2026;491.3472:7391.2331;491.3499:7124.8461,491.6035:6111.5049;491.6062:7262.8387;491.6089:8636.4373;491.6116:11585.3272;491.6143:19270.1564;491.617:41651.6399;491.6196:106277.4348;491.6223:260525.8024;491.625:628650.6032;491.6277:1301273.3308;491.6304:1832154.5887;491.6331:1662853.2718;491.6358:952508.1758;491.6385:357919.0451;491.6412:119843.7235;491.6439:45513.5423;491.6466:24156.3657;491.6493:18143.9068;491.652:14986.5979;491.6547:14627.7733;491.6574:11591.9348;491.6601:11830.6646;491.6628:10948.7059;491.6655:8631.9791;491.6682:7794.668,491.9407:10774.8531;491.9434:10301.4943;491.9461:12757.399;491.9488:12824.6888;491.9515:21526.0829;491.9542:46837.3657;491.9569:109789.1487;491.9596:271837.7043;491.9623:557653.3549;491.965:783034.6727;491.9677:717111.9178;491.9704:426315.5449;491.9731:174622.8369;491.9758:62451.2602;491.9785:26053.5585;491.9812:13716.3203;491.9839:9211.7133;491.9866:8120.854;491.9893:8247.7363;491.992:7757.9313,492.278:14540.7798;492.2807:15646.2151;492.2834:16922.8018;492.2861:21887.7948;492.2888:31950.5989;492.2915:57854.863;492.2942:116108.7845;492.2969:217189.6209;492.2996:288118.7939;492.3023:255407.6876;492.305:149633.0168;492.3077:66340.0954;492.3104:28496.7886;492.3131:14341.8448;492.3158:10279.0566;492.3185:9044.3494
MATCH       7077    0.83    8.830   2    1462.818408     nan:nan,nan:nan,nan:nan,733.9027:872.3719;733.906:1345.8202;733.9093:1845.7226;733.9126:3667.0124;733.9159:7608.5449;733.9192:13166.8773;733.9225:20793.9413;733.9258:23400.5756;733.9291:18996.5864;733.9324:12097.9528;733.9357:6374.5208;733.939:3348.8453;733.9423:954.4748,734.3312:207052.0287;734.3345:130005.2357;734.3378:73534.8851;734.3411:42710.4925;734.3444:26989.8488;734.3477:16244.009;734.351:11416.5886;734.3543:8218.6499;734.3576:6936.3729;734.3609:4431.9415;734.3642:4331.2666,734.9017:628.1306;734.905:756.5519;734.9083:1129.6842;734.9116:2848.5007;734.9149:6382.4248;734.9182:11980.0234;734.9215:25607.5333;734.9248:56658.3389;734.9281:101705.5477;734.9313:125567.006;734.9346:109400.9768;734.9379:71281.2641;734.9412:39127.4274;734.9445:18431.0273;734.9478:8875.1285;734.9511:3931.4929;734.9544:1808.0819;734.9577:1376.9181;734.961:343.7562;734.9643:314.6678;734.9676:321.9637,735.3371:241599.9288;735.3404:158239.8938;735.3437:90533.4503;735.347:53537.9331;735.3503:34821.7371;735.3536:24462.7013;735.3569:17364.4524;735.3602:12347.9922;735.3635:8843.7162;735.3668:6891.2503;735.3701:5504.182;735.3734:5382.751;735.3767:4243.3109;735.38:3147.5395;735.3833:2853.7018,735.9079:1435.3868;735.9112:2375.8929;735.9145:4010.8333;735.9178:6907.3542;735.9211:14038.4501;735.9244:29958.9665;735.9277:65313.8561;735.931:142280.0106;735.9343:248391.1412;735.9376:299384.1653;735.9409:257303.2904;735.9442:161503.5599;735.9475:86883.7249;735.9508:41163.0488;735.9541:19676.2048;735.9574:9466.8008;735.9607:5594.7251;735.964:3912.2752;735.9673:2332.3454;735.9706:2078.9683;735.9739:1271.4586;735.9772:677.402,736.4096:2447.741;736.4129:4455.8964;736.4162:8499.3471;736.4195:16054.9061;736.4228:23748.7696;736.4261:32268.8924;736.4294:59995.4445;736.4327:123460.56;736.436:223186.0741;736.4393:298679.9669;736.4426:291647.5797;736.4459:202369.6593;736.4492:108000.3202;736.4525:50918.4653;736.4559:25723.8616;736.4592:16102.5986;736.4625:13071.4598;736.4658:11531.9623;736.4691:10595.3084;736.4724:11016.3336;736.4757:9923.2457;736.479:8078.7152;736.4823:5755.8501;736.4856:3411.4232;736.4889:1749.8716;736.4922:459.4411,736.9082:1210.3061;736.9115:1575.497;736.9148:2826.2072;736.9181:3047.6343;736.9214:3580.6642;736.9247:9210.4094;736.928:19778.9298;736.9313:39197.8611;736.9346:82644.0914;736.9379:148242.7979;736.9413:202380.0528;736.9446:199969.164;736.9479:146566.0107;736.9512:83078.1142;736.9545:40483.9696;736.9578:19180.7529;736.9611:9574.8511;736.9644:5075.776;736.9677:2407.8636;736.971:1597.4176;736.9743:890.771;736.9776:850.0173;736.9809:0.9898,737.4202:2212.7396;737.4235:5398.6452;737.4268:7991.9827;737.4301:11085.1163;737.4334:19008.1078;737.4367:38534.2009;737.44:70211.6791;737.4433:94815.381;737.4466:95940.8835;737.4499:71982.2724;737.4532:42609.1907;737.4565:22353.288;737.4598:13192.1331;737.4632:8897.7954;737.4665:6874.3549;737.4698:5522.7846;737.4731:5429.5651,737.9224:1932.7328;737.9258:1923.7508;737.9291:1940.8696;737.9324:2662.6367;737.9357:6456.7006;737.939:17684.8214;737.9423:32562.4861;737.9456:41510.6673;737.9489:37471.2753;737.9522:25709.2166;737.9555:16256.7225;737.9588:8776.7355;737.9621:4064.4687;737.9654:2049.0446;737.9687:1354.5289;737.972:762.9722;737.9753:326.2552,738.4315:931.711;738.4348:1522.7822;738.4381:4221.2767;738.4414:7679.4185;738.4447:11003.2475;738.448:13052.2246;738.4513:11969.1224;738.4546:7282.0892;738.4579:3212.2447;738.4612:1239.9814
MATCH       7078    0.90    8.830   3    1462.818408     nan:nan,nan:nan,489.2649:3161.8459;489.2676:4151.5016;489.2703:6917.563;489.2729:12383.7393;489.2756:28071.5826;489.2783:66567.7458;489.281:122654.9526;489.2837:161510.1054;489.2864:142375.5085;489.2891:85352.4078;489.2918:37550.2668;489.2945:15819.6734;489.2972:8035.843;489.2999:3912.4293;489.3025:2649.343;489.3052:1001.2792;489.3079:564.863,489.5932:4.784;489.5959:439.2913;489.5986:1479.5686;489.6013:2084.3987;489.604:3209.2536;489.6067:7346.6514;489.6094:17060.0266;489.6121:47305.8657;489.6148:117224.92;489.6175:211837.0003;489.6201:243784.1643;489.6228:182928.4323;489.6255:87778.9533;489.6282:32814.7773;489.6309:12044.3175;489.6336:5451.5287;489.6363:2568.1699;489.639:1506.272,489.9325:344.3527;489.9352:1706.8973;489.9378:2282.4093;489.9405:6812.1665;489.9432:18283.458;489.9459:53431.8534;489.9486:150310.3173;489.9513:347372.6167;489.954:529627.9464;489.9567:522933.5155;489.9594:324582.5374;489.9621:130543.7329;489.9648:40205.0649;489.9675:14310.1911;489.9702:7734.9802;489.9729:4772.3166;489.9755:4977.6801;489.9782:4739.3059;489.9809:3538.0396;489.9836:3613.5119;489.9863:3751.6297;489.989:3576.7048;489.9917:2497.4755;489.9944:2175.5371;489.9971:1653.072,490.2691:8431.9682;490.2718:8444.9;490.2745:13533.6935;490.2772:28508.7235;490.2799:75771.5098;490.2826:191363.5887;490.2853:482177.5388;490.288:946242.0496;490.2907:1187683.7342;490.2934:945349.2064;490.2961:465272.6771;490.2988:168143.6376;490.3014:54508.4068;490.3041:24367.7507;490.3068:14402.803;490.3095:10258.3695;490.3122:9859.5514;490.3149:7948.2145;490.3176:7033.6785;490.3203:6074.0644;490.323:5756.4438;490.3257:4214.647;490.3284:4359.4195;490.3311:4094.0233,490.5897:4332.5622;490.5924:5943.0328;490.5951:6554.8627;490.5978:7238.0438;490.6005:7110.8389;490.6032:7308.8593;490.6059:7619.1003;490.6086:11080.7324;490.6113:25357.107;490.614:73754.1956;490.6167:194960.2412;490.6194:532536.7643;490.6221:1268590.8665;490.6248:2019300.3989;490.6275:1981821.3413;490.6301:1203776.6525;490.6328:460139.5245;490.6355:149946.1949;490.6382:52657.5276;490.6409:21895.1781;490.6436:13621.0761;490.6463:13624.1537;490.649:12808.8291;490.6517:11216.9048;490.6544:7412.7876;490.6571:7088.8904,490.9374:7458.6928;490.9401:8197.6115;490.9428:11222.8558;490.9455:23747.296;490.9482:64140.6639;490.9509:174690.5866;490.9536:482364.4683;490.9563:1322099.5587;490.959:2542034.4456;490.9617:2982046.5668;490.9644:2157255.8955;490.967:952931.7037;490.9697:304570.5966;490.9724:99598.4204;490.9751:40505.1256;490.9778:23350.5156;490.9805:20004.6132;490.9832:18578.5771;490.9859:15366.3662;490.9886:11739.4727;490.9913:10468.2853;490.994:9279.0756;490.9967:8261.8335;490.9994:7108.6694,491.2744:9751.7055;491.2771:11929.937;491.2798:22437.541;491.2825:53535.6382;491.2852:142063.67;491.2879:362446.5908;491.2906:997801.1764;491.2933:2168543.2218;491.296:2961724.9965;491.2987:2537612.8371;491.3014:1329150.4908;491.3041:469458.8092;491.3068:149778.4219;491.3095:59491.6641;491.3122:31846.3243;491.3148:23020.4594;491.3175:18663.6457;491.3202:17635.0938;491.3229:11828.5413;491.3256:9517.4734;491.3283:7617.1751,491.598:4917.8439;491.6007:5625.1981;491.6034:5783.9514;491.6061:6269.5983;491.6088:7038.9966;491.6115:7524.3245;491.6142:11990.6738;491.6169:28534.8885;491.6196:83036.464;491.6223:221710.0;491.625:600575.2635;491.6277:1344976.4562;491.6304:1986078.3088;491.6331:1860909.3981;491.6358:1098184.7157;491.6385:427222.6772;491.6412:140782.0896;491.6439:52971.1413;491.6466:22337.1219;491.6493:14528.0527;491.652:13313.0282;491.6547:12860.4674;491.6574:9515.2918;491.6601:8686.6217;491.6628:7601.5248;491.6655:7417.7887;491.6682:7157.8115;491.6709:7282.0482,491.9434:7932.1841;491.9461:7801.6685;491.9488:8952.71;491.9515:20467.7059;491.9542:48064.39;491.9568:118371.2706;491.9595:288151.8445;491.9622:623526.6062;491.9649:926879.2129;491.9676:885800.0704;491.9703:537914.2757;491.973:212011.7784;491.9757:72152.2826;491.9784:24732.494;491.9811:13619.789;491.9838:10047.8537;491.9865:7723.5056;491.9892:7589.6921;491.9919:5405.5317;491.9946:4820.2572;491.9973:3661.2972,492.2726:6730.993;492.2753:7308.5567;492.278:7633.6767;492.2807:9549.696;492.2834:11569.4551;492.2861:18865.4586;492.2888:30386.4899;492.2915:54015.3921;492.2942:114390.9791;492.2969:232647.0131;492.2996:335190.4921;492.3023:315097.7239;492.305:189841.7603;492.3077:76461.9492;492.3104:26199.9368;492.3131:12034.7407;492.3158:7111.9327;492.3185:6500.057;492.3212:6058.4514;492.3239:5880.4715;492.3266:6143.9567;492.3293:5943.7657;492.332:4576.279,492.6182:3304.3307;492.6209:5235.5144;492.6236:9098.555;492.6263:18246.3336;492.629:40295.0379;492.6317:78365.0005;492.6344:100045.0512;492.6371:89456.5444;492.6398:51722.5674;492.6425:22709.1332;492.6452:9674.366;492.6479:5924.5776;492.6506:5074.4996;492.6533:4493.6865;492.656:4178.7311;492.6587:4064.7093
MATCH       7079    0.83    8.830   2    
MATCH       7080    0.90    8.830   3    
MATCH       7081    1.00    3.770   2    1087.602600     544.7879:0.8746;544.7907:139.1087;544.7935:179.7466;544.7964:949.263;544.7992:2611.1883;544.802:6092.1543;544.8049:11780.5989;544.8077:15724.4464;544.8106:13465.0513;544.8134:7139.425;544.8162:2419.7904;544.8191:470.8224;544.8219:344.6739;544.8248:351.4635;544.8276:252.4018,545.2934:296.6449;545.2963:628.2307;545.2991:1577.0102;545.3019:2161.1921;545.3048:4037.1921;545.3076:6525.6976;545.3105:7526.9148;545.3133:6015.3412;545.3161:3237.146;545.319:1220.6268;545.3218:298.7049;545.3247:196.3923,545.802:276.3125;545.8049:621.9468;545.8077:1791.0483;545.8106:2989.8304;545.8134:2605.5145;545.8163:1419.9675;545.8191:565.3249;545.8219:1.9758,546.2768:375.9174;546.2796:365.819;546.2825:641.5476;546.2853:1290.7026;546.2882:2797.0697;546.291:3178.8232;546.2939:2261.3188;546.2967:825.5399;546.2995:606.5181;546.3024:416.7244;546.3052:182.1134
MATCH       7082    1.00    3.770   3    1087.602600     363.5305:24.0083;363.5329:25.999;363.5352:357.8296;363.5375:1571.3797;363.5398:3307.1179;363.5421:4227.5385;363.5445:2860.7;363.5468:1198.8434;363.5491:210.4987;363.5514:20.0955;363.5537:0.01,363.86:0.0053;363.8623:39.9895;363.8646:205.9567;363.867:255.9874;363.8693:267.9974;363.8716:571.9226;363.8739:1251.8281;363.8762:1677.8946;363.8786:1598.023;363.8809:914.1732;363.8832:472.1109;363.8855:20.1118;363.8878:0.0049
MATCH       7083    0.88    3.770   3    1087.602600     363.5245:60.342;363.5268:384.8052;363.5291:527.7534;363.5315:4091.361;363.5338:13745.9842;363.5361:53311.5436;363.5384:136247.7118;363.5407:215876.2372;363.5431:189697.9848;363.5454:98628.2095;363.5477:31138.6747;363.55:10301.3505;363.5523:4117.999;363.5547:1787.5353;363.557:1021.9109,363.8609:351.1292;363.8632:808.4124;363.8656:4003.0112;363.8679:9941.5104;363.8702:31382.5773;363.8725:86194.7324;363.8748:150036.5335;363.8772:154589.8021;363.8795:96963.6029;363.8818:35844.2901;363.8841:10320.5866;363.8864:3705.0878;363.8888:1318.0081;363.8911:1280.0755;363.8934:1005.1333;363.8957:549.7223;363.8981:277.482,364.1952:1300.8748;364.1975:1485.9214;364.1998:2725.0189;364.2021:5926.0469;364.2045:16943.7068;364.2068:39518.6741;364.2091:69687.1548;364.2114:77699.9586;364.2137:52267.4803;364.2161:22567.5175;364.2184:6574.1718;364.2207:3252.9512;364.223:1508.2012;364.2253:1249.2283;364.2277:419.8735;364.23:380.5649,364.5319:597.6871;364.5342:600.0415;364.5365:1061.8843;364.5389:3875.9982;364.5412:10889.0794;364.5435:19936.2847;364.5458:22944.2021;364.5481:17308.4892;364.5505:8262.7702;364.5528:2216.8516;364.5551:630.8754;364.5574:159.298;364.5598:50.5249,364.8664:134.4681;364.8688:648.1241;364.8711:1510.1293;364.8734:2048.3971;364.8757:3807.804;364.8781:6893.9248;364.8804:9241.1479;364.8827:8368.7357;364.885:5408.6458;364.8874:1959.4017;364.8897:1203.7654,365.2035:670.8122;365.2058:987.8048;365.2081:1165.9797;365.2104:1446.9443;365.2128:2679.4772;365.2151:4944.2002;365.2174:5926.1032;365.2197:3976.3612;365.2221:2427.539;365.2244:1236.7436;365.2267:759.2047;365.229:254.6205;365.2314:74.3863
MATCH       7084    0.90    3.770   3    1087.602600     363.5234:169.9279;363.5257:324.8905;363.528:557.9531;363.5304:1594.6916;363.5327:5740.778;363.535:17995.7804;363.5373:63822.4329;363.5396:150043.5032;363.542:197768.6786;363.5443:152766.7262;363.5466:64198.4308;363.5489:19256.0472;363.5512:6447.8058;363.5536:3369.4891;363.5559:1845.5952;363.5582:968.5993;363.5605:954.2831;363.5628:236.1716,363.8575:90.9021;363.8598:191.4192;363.8621:573.3583;363.8645:1170.5357;363.8668:5060.2907;363.8691:16887.1789;363.8714:50583.8807;363.8737:132672.4282;363.8761:203514.5741;363.8784:182680.8594;363.8807:94799.5473;363.883:29540.108;363.8853:8264.5907;363.8877:3107.3794;363.89:1621.1295;363.8923:1410.7322,364.1987:1745.4159;364.201:4735.6849;364.2034:10183.401;364.2057:28684.6643;364.208:64499.6241;364.2103:102240.6295;364.2126:98299.3473;364.215:60576.5052;364.2173:23908.1646;364.2196:8674.3078;364.2219:3141.7506;364.2242:970.9575;364.2266:822.7668;364.2289:744.1708;364.2312:496.9606;364.2335:227.0977,364.5331:800.2254;364.5354:987.4226;364.5378:2342.9969;364.5401:8303.8802;364.5424:19253.2621;364.5447:32879.4508;364.5471:34444.3857;364.5494:22994.4197;364.5517:10240.7253;364.554:3508.2778;364.5563:1768.5261;364.5587:952.4617;364.561:668.7214;364.5633:442.655;364.5656:91.1201,364.8537:0.1941;364.8561:61.8937;364.8584:90.0875;364.8607:339.1866;364.863:515.7084;364.8653:751.7821;364.8677:812.7842;364.87:1151.5429;364.8723:1874.9636;364.8746:3633.2391;364.877:7463.5388;364.8793:12211.739;364.8816:13149.3638;364.8839:9824.6917;364.8863:4856.2218;364.8886:1738.6745;364.8909:824.5979;364.8932:726.5206,365.1791:2300.0185;365.1815:2453.5204;365.1838:3612.6832;365.1861:3921.8736;365.1884:5629.3959;365.1908:8615.6574;365.1931:8979.5752;365.1954:6401.9407;365.1977:2904.6523;365.2001:1581.2563;365.2024:700.8139;365.2047:672.0484
MATCH       7085    0.86    3.770   3    1087.602600     363.5262:79.6889;363.5285:195.5308;363.5308:417.0583;363.5331:1336.6207;363.5355:2780.1473;363.5378:11108.002;363.5401:24362.6951;363.5424:30259.7374;363.5447:21102.7268;363.5471:8611.3333;363.5494:2528.0117;363.5517:725.5742;363.554:182.3042,363.8603:246.3864;363.8626:457.2545;363.8649:475.4911;363.8672:2775.9751;363.8696:7966.0786;363.8719:27255.8617;363.8742:67562.6642;363.8765:106540.0443;363.8788:100110.6363;363.8812:56050.0665;363.8835:19592.667;363.8858:4742.0635;363.8881:1344.4391;363.8904:623.234;363.8928:613.8162;363.8951:461.166,364.1992:1180.5674;364.2015:2576.7422;364.2038:6764.3336;364.2061:24659.4235;364.2085:70395.1429;364.2108:134144.0217;364.2131:153259.9849;364.2154:109587.0408;364.2177:46782.3604;364.2201:14262.7806;364.2224:3808.5961;364.2247:2407.516;364.227:1720.8319;364.2294:1532.1973;364.2317:1060.2471;364.234:794.4018;364.2363:610.4081,364.5313:106.1749;364.5336:912.1127;364.5359:1758.4327;364.5382:4103.5793;364.5405:13127.5829;364.5429:37706.4921;364.5452:77598.2008;364.5475:99228.2848;364.5498:77250.4607;364.5522:36212.6581;364.5545:10001.236;364.5568:2704.1531;364.5591:898.1397;364.5614:546.1695;364.5638:317.9756;364.5661:228.219;364.5684:161.9376;364.5707:0.5994,364.8681:305.5535;364.8705:1001.5696;364.8728:2175.5279;364.8751:7910.7441;364.8774:18269.2421;364.8798:38479.7365;364.8821:52666.285;364.8844:45778.0726;364.8867:23196.2139;364.889:6987.1962;364.8914:2669.391;364.8937:1974.5248,365.2052:470.2981;365.2075:1141.3823;365.2098:4211.2143;365.2121:9547.2693;365.2145:19290.411;365.2168:25228.7226;365.2191:23017.09;365.2214:13851.2779;365.2238:7226.8881;365.2261:3822.6239;365.2284:2354.8787;365.2307:1066.991;365.2331:332.4037,365.5331:0.2224;365.5354:80.2851;365.5377:150.6248;365.54:286.2333;365.5424:337.3679;365.5447:713.1592;365.547:1636.2958;365.5493:6403.2945;365.5517:10973.9925;365.554:12413.6037;365.5563:8248.6173;365.5586:4150.2223;365.561:1767.1227;365.5633:995.1168;365.5656:798.2318;365.5679:792.3849;365.5703:614.7883;365.5726:411.9787
MATCH       7086    0.90    3.770   3    1087.602600     363.5239:471.6493;363.5262:517.2622;363.5286:501.0128;363.5309:652.2812;363.5332:720.5331;363.5355:1338.7835;363.5378:4733.4973;363.5402:8541.6846;363.5425:10683.8864;363.5448:7303.7227;363.5471:3898.9866;363.5494:526.5548;363.5518:126.9623,363.8627:99.1236;363.865:268.3383;363.8673:398.6071;363.8696:1523.0487;363.8719:8584.8393;363.8743:24527.7136;363.8766:35789.4453;363.8789:31422.152;363.8812:15439.2933;363.8835:4652.2207;363.8859:860.8401,364.1992:669.8245;364.2015:1591.5036;364.2039:2874.1111;364.2062:11657.1081;364.2085:34584.1648;364.2108:71110.9963;364.2131:80970.8885;364.2155:55729.7923;364.2178:21559.7805;364.2201:7942.3362;364.2224:4571.4039;364.2248:3327.5495;364.2271:1657.6394;364.2294:1162.2573;364.2317:642.584;364.234:547.3204;364.2364:181.0865,364.529:0.9228;364.5313:570.2598;364.5336:729.2728;364.5359:1700.166;364.5383:3680.3954;364.5406:13075.0406;364.5429:36091.9942;364.5452:80240.8884;364.5476:113182.9652;364.5499:97347.0923;364.5522:48723.8167;364.5545:13954.5385;364.5568:4088.7035;364.5592:1616.2785;364.5615:836.6267;364.5638:596.8765;364.5661:390.7643,364.8705:405.3127;364.8728:1588.57;364.8751:9665.5957;364.8775:31418.9404;364.8798:78582.8059;364.8821:121652.1475;364.8844:117910.6527;364.8868:69373.0778;364.8891:27429.1211;364.8914:9830.1113;364.8937:4450.8121;364.8961:2767.7377;364.8984:2768.7645;364.9007:1940.7853,365.2029:649.9551;365.2052:983.143;365.2075:1916.1154;365.2099:6102.7279;365.2122:22276.1149;365.2145:63574.0664;365.2168:113837.9522;365.2192:126552.6278;365.2215:88439.6566;365.2238:37304.4232;365.2261:11487.3661;365.2285:3671.7816;365.2308:1755.8042;365.2331:1589.5088;365.2354:1146.9781,365.5331:131.2159;365.5354:471.8342;365.5377:1156.2532;365.5401:1251.9402;365.5424:2107.6743;365.5447:5043.8172;365.547:13994.0606;365.5494:36969.1307;365.5517:65681.9784;365.554:76261.6633;365.5564:53839.7339;365.5587:25906.0817;365.561:8919.2685;365.5633:2975.0076;365.5657:955.3731;365.568:225.2567;365.5703:143.0482,365.8681:103.5873;365.8704:427.3494;365.8728:620.5723;365.8751:1098.7497;365.8774:1326.8377;365.8797:2965.6736;365.8821:8764.5642;365.8844:24898.5378;365.8867:37615.8415;365.889:36875.9588;365.8914:19686.8031;365.8937:6928.0555;365.896:1134.3491;365.8984:251.8315,366.2079:728.3821;366.2103:828.9237;366.2126:874.4303;366.2149:2052.7453;366.2172:4621.5746;366.2196:8562.2796;366.2219:11195.2343;366.2242:9958.3896;366.2266:5797.4865;366.2289:1708.165;366.2312:158.2843
MATCH       7087    0.88    3.770   3    1087.602600     363.5282:0.4026;363.5305:228.9902;363.5329:347.4826;363.5352:1062.8093;363.5375:3206.7878;363.5398:5614.0913;363.5421:5974.4412;363.5445:4173.7689;363.5468:1865.0888;363.5491:1092.0141;363.5514:786.1448;363.5537:523.2021;363.5561:88.8729,363.867:274.4863;363.8693:1119.6865;363.8716:2526.0807;363.8739:5620.6637;363.8762:6907.9313;363.8786:5475.6503;363.8809:2464.326;363.8832:660.7078;363.8855:618.8764,364.1989:953.9806;364.2012:1007.4966;364.2035:1295.128;364.2059:1734.615;364.2082:6441.2469;364.2105:14722.3807;364.2128:17550.5711;364.2151:11038.6878;364.2175:3859.0139;364.2198:2272.0751;364.2221:1533.7177;364.2244:560.4161;364.2268:2.1208,364.5286:98.6547;364.531:414.3423;364.5333:607.5008;364.5356:860.6782;364.5379:1789.099;364.5403:4814.7791;364.5426:13125.6572;364.5449:32351.3709;364.5472:45149.1242;364.5496:37622.0102;364.5519:17001.8948;364.5542:6393.0158;364.5565:2585.6522;364.5588:1099.1551;364.5612:6.0648,364.8702:1.2037;364.8725:988.0327;364.8748:4771.3028;364.8771:16473.7981;364.8795:50101.5998;364.8818:82556.9645;364.8841:81285.5656;364.8864:48186.9735;364.8888:18406.749;364.8911:6526.5925;364.8934:3573.1961;364.8957:2984.4841;364.8981:2178.8962;364.9004:911.8082;364.9027:612.9494;364.905:525.69;364.9074:490.0415,365.2049:722.4101;365.2072:1164.3431;365.2095:5784.4935;365.2119:20668.0207;365.2142:62603.8813;365.2165:113706.8166;365.2188:126151.1131;365.2212:83744.3143;365.2235:32309.7919;365.2258:8927.0118;365.2281:2739.636;365.2305:1368.9841;365.2328:783.0082;365.2351:673.9815;365.2374:617.0586;365.2398:424.4443;365.2421:224.4131;365.2444:72.3529,365.5328:332.5865;365.5351:328.0104;365.5374:375.2093;365.5397:742.6877;365.5421:2231.9303;365.5444:6436.103;365.5467:17033.2708;365.549:42563.9236;365.5514:83876.5346;365.5537:98469.0876;365.556:69360.9704;365.5584:27710.6043;365.5607:8347.3534;365.563:2926.9063;365.5653:620.8198;365.5677:239.8729;365.57:1.5218,365.8748:180.1513;365.8771:792.0929;365.8794:3615.5665;365.8817:11706.6599;365.8841:27945.611;365.8864:44236.9825;365.8887:42496.0687;365.891:25593.5975;365.8934:9565.6507;365.8957:2794.0806;365.898:1262.8645;365.9004:603.3643;365.9027:358.3389;365.905:73.6153;365.9073:68.1756,366.2099:278.1991;366.2123:532.5938;366.2146:2194.7887;366.2169:5625.8462;366.2192:9767.9007;366.2216:12082.7811;366.2239:10416.3479;366.2262:6849.2213;366.2286:3306.8203;366.2309:1379.5473;366.2332:403.621;366.2355:101.2316,366.5476:234.7297;366.5499:275.8692;366.5522:832.0878;366.5546:1474.7709;366.5569:2067.9007;366.5592:2081.845;366.5616:1457.0561;366.5639:312.2401;366.5662:92.3478
MATCH       7088    0.86    3.770   3    
MATCH       7089    1.00    7.540   1    1200.686664     1201.6694:519.3159;1201.6737:3765.1807;1201.6779:11612.2901;1201.6821:22816.5475;1201.6863:36529.2033;1201.6905:46071.6522;1201.6947:47030.8432;1201.699:39256.3639;1201.7032:29750.4718;1201.7074:19541.8051;1201.7116:12948.8469;1201.7158:6751.2913;1201.72:1780.1515;1201.7243:1405.0954;1201.7285:12.9411,1202.6776:4971.6208;1202.6818:10312.3835;1202.686:16833.3634;1202.6902:24693.6379;1202.6945:31137.5295;1202.6987:32056.1734;1202.7029:27577.4371;1202.7071:19326.517;1202.7113:11058.4372;1202.7155:6040.7465;1202.7198:2755.8234;1202.724:18.3304,1203.6903:5499.6298;1203.6946:9640.0664;1203.6988:11300.0969;1203.703:10812.3323;1203.7072:8934.1727;1203.7115:4886.7745;1203.7157:1450.5426;1203.7199:8.3849
MATCH       7090    1.00    7.540   2    1200.686664     601.3245:518.1844;601.3275:1168.3164;601.3305:5241.5648;601.3335:13644.8302;601.3365:29661.101;601.3395:67052.2225;601.3424:170082.0323;601.3454:423923.001;601.3484:747516.9229;601.3514:860241.5321;601.3544:642942.3317;601.3574:335908.3973;601.3603:138357.9789;601.3633:60115.6347;601.3663:26133.8897;601.3693:15216.6182;601.3723:7456.9358;601.3753:5471.1901;601.3782:1566.4056;601.3812:1355.0547;601.3842:7.3824,601.8318:682.8215;601.8348:9330.1994;601.8378:22095.2868;601.8408:50692.5874;601.8437:120327.6376;601.8467:286878.8661;601.8497:499686.763;601.8527:579899.6971;601.8557:442321.2873;601.8587:231734.5539;601.8616:96643.4701;601.8646:41671.4907;601.8676:22578.6596;601.8706:21265.5473,602.3363:3342.5004;602.3393:9598.2191;602.3423:21747.7305;602.3452:51968.3155;602.3482:119997.5969;602.3512:202510.98;602.3542:225030.5348;602.3572:172252.5047;602.3602:91871.7946;602.3632:40382.3391;602.3661:16657.8115;602.3691:8708.9097,602.835:523.9973;602.838:618.0027;602.841:1621.1992;602.844:6358.9587;602.847:17637.4591;602.85:37458.4552;602.8529:55412.5924;602.8559:55984.1065;602.8589:42871.556;602.8619:24536.0667;602.8649:11869.1749;602.8679:720.4704;602.8709:696.0233,603.3489:1.2041;603.3519:7112.0347;603.3549:12998.1666;603.3579:13415.234;603.3608:9704.3347;603.3638:3886.2392;603.3668:713.3058;603.3698:569.4808,603.9258:1.5396;603.9288:824.319;603.9317:991.3889;603.9347:2137.2724;603.9377:1517.826;603.9407:7.6541
MATCH       7091    1.00    7.540   3    1200.686664     401.2103:1515.2681;401.2128:2152.0229;401.2152:2452.9907;401.2176:3877.5446;401.2201:4013.6615;401.2225:8798.6184;401.225:23210.2944;401.2274:76810.9032;401.2298:252644.9177;401.2323:788407.6372;401.2347:1443199.9349;401.2371:1524161.4168;401.2396:935211.8649;401.242:329860.309;401.2445:91344.3431;401.2469:27840.4725;401.2493:11704.1659;401.2518:8792.7133;401.2542:8775.4456,401.5467:713.4857;401.5491:1372.8522;401.5516:2241.2713;401.554:3440.5887;401.5564:6491.5981;401.5589:14483.0484;401.5613:44937.0533;401.5638:147385.6294;401.5662:463716.5528;401.5686:940068.2445;401.5711:1087489.6157;401.5735:750006.3126;401.5759:290115.1326;401.5784:81860.691;401.5808:25208.0825;401.5833:12311.2496;401.5857:12531.246,401.8856:716.5898;401.8881:2081.201;401.8905:2996.2005;401.8929:6602.6788;401.8954:17429.3965;401.8978:54406.8055;401.9003:175479.7468;401.9027:357187.6361;401.9051:429159.0618;401.9076:304820.8171;401.91:129169.1233;401.9124:37465.1184;401.9149:12355.0611;401.9173:6533.9187;401.9198:5892.0339;401.9222:5974.2615;401.9246:4925.0491;401.9271:3345.1836;401.9295:965.7762;401.932:978.4144,402.2174:1.3016;402.2198:920.7446;402.2223:1271.8116;402.2247:2537.5142;402.2271:4368.88;402.2296:7483.99;402.232:21366.1655;402.2345:52063.4003;402.2369:96583.0418;402.2393:111740.8617;402.2418:85747.8278;402.2442:40671.5695;402.2467:14388.8004;402.2491:4474.299;402.2515:2883.1864,402.5615:3.0763;402.5639:1359.286;402.5664:4737.5466;402.5688:12114.9565;402.5712:23367.6193;402.5737:26828.1664;402.5761:20959.8538;402.5786:10659.7259;402.581:4653.6331;402.5834:1228.1361;402.5859:0.3746,402.8984:1.7348;402.9008:546.5721;402.9033:1427.3621;402.9057:4542.5058;402.9082:5655.4589;402.9106:4034.3858;402.913:703.9806
MATCH       7092    0.89    7.540   1    1200.686664     1201.6711:849.6027;1201.6753:11639.9438;1201.6796:28320.4972;1201.6838:53156.6307;1201.688:76453.7142;1201.6922:90522.2908;1201.6964:87478.8956;1201.7006:68904.4457;1201.7049:47784.2296;1201.7091:30149.4923;1201.7133:19203.7794;1201.7175:10948.0036;1201.7217:5539.3372;1201.7259:666.3574;1201.7302:6.7799,1202.675:3689.5541;1202.6793:13157.9254;1202.6835:29533.9444;1202.6877:50223.7134;1202.6919:70578.9482;1202.6961:79382.9421;1202.7003:76984.5407;1202.7046:64282.9569;1202.7088:45463.3037;1202.713:28958.0965;1202.7172:16748.5767;1202.7214:7903.352;1202.7257:613.8558,1203.6836:4157.5624;1203.6878:15453.5226;1203.692:27091.4049;1203.6963:35375.0582;1203.7005:38165.9737;1203.7047:36708.2705;1203.7089:30594.1434;1203.7131:23924.5685;1203.7174:13888.6246;1203.7216:5341.8002;1203.7258:1520.7397;1203.73:6.3315,1204.6926:2645.0259;1204.6968:5482.0649;1204.701:5898.4355;1204.7052:6458.8138;1204.7095:7567.2842;1204.7137:6257.0817;1204.7179:1131.5271;1204.7221:3.7669
MATCH       7093    0.92    7.540   2    1200.686664     601.3194:904.6783;601.3224:1516.4435;601.3254:1790.8467;601.3284:3853.7231;601.3313:10058.5456;601.3343:29230.8241;601.3373:74091.9074;601.3403:187720.7844;601.3433:496074.9801;601.3463:1104655.7115;601.3492:1716050.1182;601.3522:1728078.1524;601.3552:1151411.945;601.3582:531973.1158;601.3612:210892.3968;601.3642:90799.9778;601.3671:43170.1598;601.3701:21429.8868;601.3731:14462.2839;601.3761:7373.7066;601.3791:6424.7322;601.3821:5586.4454;601.385:3795.0605;601.388:1173.0594;601.391:6.0656,601.8267:2.9365;601.8297:865.6738;601.8326:8155.9649;601.8356:26554.4437;601.8386:64691.359;601.8416:149601.0888;601.8446:371693.9789;601.8476:860312.2785;601.8505:1420277.8505;601.8535:1566091.5706;601.8565:1169128.165;601.8595:616170.51;601.8625:255941.9567;601.8655:107249.8518;601.8685:52572.4755;601.8714:29234.2872;601.8744:23463.1529;601.8774:20705.0632;601.8804:18607.8179;601.8834:10258.4296;601.8864:3449.6562;601.8893:12.4252,602.3312:2119.0438;602.3341:2552.7258;602.3371:10100.9011;602.3401:31111.2666;602.3431:77879.0687;602.3461:188510.4645;602.3491:410375.0126;602.3521:668088.632;602.355:744997.4478;602.358:584536.9224;602.361:327805.11;602.364:150191.3573;602.367:64673.0738;602.37:32897.036;602.373:21296.6708,602.8329:0.7254;602.8359:875.5155;602.8388:973.5259;602.8418:13449.5979;602.8448:31780.1824;602.8478:75991.2217;602.8508:150315.9134;602.8538:232674.4607;602.8568:253606.0853;602.8598:204481.4731;602.8627:121053.8809;602.8657:58550.5764;602.8687:25953.7921;602.8717:15359.0655,603.3408:2145.0962;603.3438:3349.6661;603.3467:9630.7323;603.3497:25965.4702;603.3527:46954.138;603.3557:69085.1919;603.3587:77541.6907;603.3617:66482.7401;603.3647:44638.1124;603.3677:24857.4503;603.3706:11228.7223;603.3736:7196.1347,603.8758:4844.8512;603.8788:5694.7731;603.8818:18021.3596;603.8848:32661.9254;603.8877:40799.0245;603.8907:36854.8078;603.8937:23525.642;603.8967:13224.1692;603.8997:2086.9909;603.9027:968.9388;603.9057:2.6185
MATCH       7094    0.92    7.540   3    1200.686664     401.1994:12513.4246;401.2018:14310.4504;401.2043:15123.0531;401.2067:17859.4972;401.2091:19879.1355;401.2116:22447.1619;401.214:28821.775;401.2164:40797.7457;401.2189:67765.9055;401.2213:119165.1748;401.2238:201163.4622;401.2262:362932.1998;401.2286:901926.479;401.2311:3213743.8605;401.2335:8939965.332;401.2359:13011338.1902;401.2384:10862180.4672;401.2408:4852139.8387;401.2432:1368394.2682;401.2457:411230.9737;401.2481:168937.1234;401.2506:100127.0381;401.253:75019.2706;401.2554:77672.9411;401.2579:62105.8182;401.2603:39614.2017;401.2627:28199.0209;401.2652:18683.7881;401.2676:19343.3856,401.5455:13522.9462;401.5479:13541.538;401.5504:18921.2668;401.5528:39410.2778;401.5552:83560.3833;401.5577:157483.3839;401.5601:301226.6614;401.5625:688226.3714;401.565:2177165.4652;401.5674:6525897.0801;401.5699:10988514.9093;401.5723:10693670.1002;401.5747:5836940.2604;401.5772:1805062.5596;401.5796:490802.4626;401.5821:185325.2177;401.5845:95474.4091;401.5869:67815.2643;401.5894:60154.631;401.5918:61242.1113;401.5942:37530.5074;401.5967:25825.086;401.5991:19191.6816;401.6016:18825.0483;401.604:16807.836;401.6064:14967.5424;401.6089:12161.1081;401.6113:11474.1388;401.6137:11615.6481;401.6162:11195.8902,401.882:7542.1535;401.8844:9694.0132;401.8869:17340.1948;401.8893:40957.4002;401.8917:84562.1716;401.8942:151913.2012;401.8966:355059.1919;401.899:1021628.2219;401.9015:2823678.9319;401.9039:4995825.5086;401.9064:5349356.2214;401.9088:3455252.8109;401.9112:1376814.7445;401.9137:423972.7246;401.9161:136610.0835;401.9186:61570.2244;401.921:43035.0099;401.9234:45149.6179;401.9259:39322.4783;401.9283:26746.8392;401.9308:16861.6991;401.9332:15849.9619;401.9356:14578.069;401.9381:9833.8201;401.9405:6219.6904,402.2137:3221.8326;402.2162:4984.3131;402.2186:5409.2993;402.221:9022.2036;402.2235:19725.0121;402.2259:34579.7189;402.2284:57331.6813;402.2308:124339.2635;402.2332:346876.568;402.2357:925012.5458;402.2381:1669110.128;402.2406:1887082.0327;402.243:1349557.9066;402.2454:621758.3352;402.2479:220498.1091;402.2503:81206.5885;402.2528:40802.0578;402.2552:39350.0508,402.5529:2519.6535;402.5554:2719.8433;402.5578:5515.6307;402.5603:8788.3439;402.5627:20062.7475;402.5651:41369.0149;402.5676:109803.398;402.57:263120.2808;402.5725:470466.1667;402.5749:564342.3049;402.5773:461606.2376;402.5798:251861.6621;402.5822:103434.085;402.5847:42794.2889;402.5871:26727.0891,402.8923:2191.329;402.8947:2481.8966;402.8972:5150.5643;402.8996:12008.6919;402.9021:28714.2331;402.9045:65300.9888;402.9069:126964.2478;402.9094:186470.6246;402.9118:195329.097;402.9143:148766.5397;402.9167:76766.2835;402.9192:35721.6972;402.9216:19233.5319
MATCH       7095    0.90    7.540   1    1200.686664     1201.6748:10383.6002;1201.679:28123.361;1201.6832:52880.2327;1201.6874:82435.3055;1201.6917:103129.2266;1201.6959:106795.5835;1201.7001:89832.4251;1201.7043:63817.7097;1201.7085:41729.4156;1201.7127:25807.7428;1201.717:15709.723;1201.7212:6038.5025;1201.7254:37.1718,1202.6745:1508.609;1202.6787:12780.9698;1202.6829:34677.7601;1202.6871:62548.8441;1202.6914:95174.3523;1202.6956:120196.499;1202.6998:125010.5733;1202.704:106816.1393;1202.7082:78608.8933;1202.7125:56215.827;1202.7167:35013.2113;1202.7209:22667.0657;1202.7251:7688.4974;1202.7293:2904.6052;1202.7335:418.9707;1202.7378:3.1826,1203.683:6168.1854;1203.6873:19137.8201;1203.6915:37967.4601;1203.6957:52685.1053;1203.6999:63251.1687;1203.7041:63354.1831;1203.7084:57124.6743;1203.7126:42846.4155;1203.7168:30989.2789;1203.721:19636.0106;1203.7252:8484.6473;1203.7295:19.0508,1204.6878:0.5334;1204.692:2518.6711;1204.6962:15075.0739;1204.7005:23563.1803;1204.7047:29256.7403;1204.7089:26361.5714;1204.7131:20812.16;1204.7174:14810.9965;1204.7216:8370.9385;1204.7258:1338.3973;1204.73:1.7372,1205.7014:2.0406;1205.7056:904.5582;1205.7099:4503.8828;1205.7141:4002.9503;1205.7183:4.5681
MATCH       7096    0.92    7.540   2    1200.686664     601.3242:6488.361;601.3272:11125.882;601.3302:19398.8815;601.3332:33332.4365;601.3362:72758.0892;601.3392:168736.9054;601.3421:415136.7024;601.3451:1003482.2888;601.3481:1911011.0673;601.3511:2411915.4795;601.3541:2007357.6812;601.3571:1117380.8793;601.36:488656.6349;601.363:201625.0195;601.366:90782.0175;601.369:47762.0602;601.372:26294.3712;601.375:16047.4842;601.3779:8010.5367;601.3809:3721.4046;601.3839:1230.7769;601.3869:1000.9422;601.3899:4.1783,601.8255:2888.4495;601.8285:7467.7556;601.8315:20225.8626;601.8345:40259.6906;601.8375:74551.4599;601.8404:156872.7677;601.8434:377281.4656;601.8464:941102.3036;601.8494:1932779.6711;601.8524:2712003.6554;601.8554:2522009.3348;601.8584:1578662.0872;601.8613:726251.0078;601.8643:299786.1947;601.8673:129341.1894;601.8703:63288.1135;601.8733:39536.5437;601.8763:29366.5076;601.8792:23524.0145;601.8822:18638.7905;601.8852:7724.6935;601.8882:2795.3441;601.8912:682.8425;601.8942:2.2542,602.327:823.1953;602.33:6801.1744;602.333:14180.2438;602.336:26368.6934;602.339:45186.8229;602.342:91623.5855;602.3449:211130.0226;602.3479:516851.4208;602.3509:1051928.8378;602.3539:1518872.4017;602.3569:1504083.7432;602.3599:1041430.0665;602.3629:529617.2768;602.3658:222251.8102;602.3688:94017.6286;602.3718:49012.5998;602.3748:37887.6836;602.3778:36653.8822;602.3808:37294.0764;602.3838:30339.9654;602.3867:19607.9385;602.3897:4848.7036;602.3927:1517.9433;602.3957:3.7238,602.8287:2.8635;602.8317:1016.2823;602.8347:2914.2795;602.8377:7516.2934;602.8407:18463.1296;602.8437:40456.5832;602.8467:88858.1964;602.8496:207577.593;602.8526:389874.8292;602.8556:560460.6097;602.8586:573423.6353;602.8616:430097.8238;602.8646:237232.7184;602.8676:105470.9836;602.8706:47694.41;602.8735:27793.4334;602.8765:27590.9561,603.3396:3175.2762;603.3426:7600.0767;603.3456:22075.6632;603.3486:43319.6153;603.3516:86521.326;603.3546:146499.0047;603.3576:196452.9099;603.3605:196271.841;603.3635:155135.6915;603.3665:94881.3477;603.3695:49428.0373;603.3725:24101.8442;603.3755:14017.7197,603.8776:6168.4428;603.8806:19210.3436;603.8836:43310.3129;603.8866:66925.2615;603.8896:86027.8116;603.8926:71683.3329;603.8956:41017.1874;603.8986:13927.6245;603.9015:2223.8773;603.9045:1265.5499;603.9075:673.9068,604.38:5946.4971;604.383:13080.8346;604.386:27197.4006;604.389:48525.9591;604.3919:60892.5164;604.3949:53844.4107;604.3979:31336.1516;604.4009:15379.9388;604.4039:1647.7236
MATCH       7097    0.92    7.540   3    1200.686664     401.2055:12837.807;401.2079:17353.7399;401.2104:18604.7507;401.2128:20681.8724;401.2152:20114.5452;401.2177:22878.4475;401.2201:28666.2243;401.2225:51303.0933;401.225:118741.5729;401.2274:324436.236;401.2299:1031776.7351;401.2323:3804752.9005;401.2347:8277738.0318;401.2372:9567976.9917;401.2396:6225144.5304;401.242:2066058.264;401.2445:525944.2866;401.2469:174103.3376;401.2494:80498.2827;401.2518:52594.491;401.2542:48114.6334,401.5418:13326.252;401.5443:14475.4843;401.5467:16087.0092;401.5492:17900.2398;401.5516:21735.8552;401.554:29317.8864;401.5565:44549.7119;401.5589:104423.3303;401.5613:267063.8357;401.5638:791511.1346;401.5662:2918583.3886;401.5687:7968994.365;401.5711:11336073.3898;401.5735:9207305.1048;401.576:3897359.4094;401.5784:950149.6482;401.5808:280602.7408;401.5833:112941.7145;401.5857:63621.4066;401.5882:55685.0292,401.8808:9926.4964;401.8832:11944.24;401.8856:15111.0987;401.8881:19225.7213;401.8905:29773.9943;401.893:57953.3988;401.8954:150507.9182;401.8978:449199.3974;401.9003:1486829.8495;401.9027:3930683.3524;401.9052:6167019.0675;401.9076:5723540.4009;401.91:3083310.6044;401.9125:1005175.9848;401.9149:286729.8096;401.9174:101064.2391;401.9198:54930.3445;401.9222:41472.2711,402.2174:8025.0004;402.2198:8881.0632;402.2223:10514.345;402.2247:11557.6805;402.2272:29739.9684;402.2296:65251.131;402.232:182249.8714;402.2345:569946.1093;402.2369:1450728.5549;402.2394:2365226.4847;402.2418:2386430.231;402.2442:1499260.7722;402.2467:585722.8729;402.2491:179298.5388;402.2516:60015.8121;402.254:36424.4011;402.2564:35595.5837;402.2589:36091.3024;402.2613:32511.3815;402.2638:24463.4822;402.2662:17573.9375;402.2686:7668.6106;402.2711:7799.3759;402.2735:4327.4856;402.276:3430.3851;402.2784:3234.6829,402.5469:656.0116;402.5493:840.7436;402.5517:2156.8264;402.5542:3948.5144;402.5566:4715.9458;402.5591:7198.2913;402.5615:12487.4401;402.5639:27718.7007;402.5664:70695.6885;402.5688:195643.8871;402.5713:451408.587;402.5737:746181.6769;402.5761:807838.4026;402.5786:583916.9582;402.581:278566.8195;402.5835:105312.2898;402.5859:41073.6627;402.5883:28670.728;402.5908:28798.016,402.8789:1398.0614;402.8813:1435.3859;402.8838:3185.5578;402.8862:4633.2133;402.8886:6320.9719;402.8911:6603.0002;402.8935:8041.0528;402.896:8068.4624;402.8984:8891.3326;402.9009:20958.9902;402.9033:54349.3375;402.9057:134138.0786;402.9082:240160.8001;402.9106:313398.2274;402.9131:296226.7977;402.9155:203138.7683;402.9179:95415.7385;402.9204:37429.1435;402.9228:23626.1971,403.2306:6005.618;403.233:9077.9813;403.2355:14032.5142;403.2379:27474.0294;403.2404:50700.7778;403.2428:90025.9397;403.2452:140174.3822;403.2477:174475.4673;403.2501:148028.7882;403.2526:85447.8057;403.255:35402.89;403.2575:20456.3344;403.2599:19532.6574
MATCH       7098    0.88    7.540   1    1200.686664     1201.6842:3745.1753;1201.6884:11196.3744;1201.6926:14844.7439;1201.6968:15426.1835;1201.701:12920.1496;1201.7052:5956.7486;1201.7095:3007.8904;1201.7137:10.7344,1202.6796:3397.7769;1202.6839:11633.0443;1202.6881:25662.1877;1202.6923:41978.73;1202.6965:57214.2735;1202.7007:62141.9795;1202.705:55273.6866;1202.7092:41813.9865;1202.7134:28965.5983;1202.7176:19006.7931;1202.7218:10619.6448;1202.726:2187.4168;1202.7303:4.882,1203.684:4780.3004;1203.6882:15887.5701;1203.6924:29341.9621;1203.6966:50305.1034;1203.7009:72875.3993;1203.7051:85503.28;1203.7093:81238.1923;1203.7135:68046.3982;1203.7177:48330.2789;1203.722:32396.8795;1203.7262:21589.2027;1203.7304:12410.5822;1203.7346:4540.229;1203.7388:1138.4565;1203.7431:1130.0133;1203.7473:2.1521,1204.6887:1604.9692;1204.693:11656.3321;1204.6972:24022.9785;1204.7014:40058.5176;1204.7056:55356.1;1204.7098:61307.5363;1204.7141:57581.7259;1204.7183:45753.241;1204.7225:33092.5787;1204.7267:22188.6857;1204.731:13180.3808;1204.7352:3571.4793;1204.7394:1.4747,1205.6939:1.0318;1205.6981:998.9663;1205.7024:9993.4838;1205.7066:22952.3998;1205.7108:29368.6153;1205.715:29950.8459;1205.7192:27761.6964;1205.7235:23355.9913;1205.7277:15216.1687;1205.7319:5488.8007,1206.7037:4.7002;1206.7079:1924.83;1206.7122:6542.9976;1206.7164:13133.3661;1206.7206:14736.2078;1206.7249:15488.5903;1206.7291:13815.9344;1206.7333:6171.4875;1206.7375:1665.886,1207.7097:3.1028;1207.714:900.7817;1207.7182:1267.1227;1207.7224:1709.2596;1207.7266:2156.0382;1207.7309:2551.7618;1207.7351:1641.9334
MATCH       7099    0.86    7.540   2    1200.686664     601.3307:1783.39;601.3336:4036.8361;601.3366:16367.1089;601.3396:34158.9287;601.3426:75760.6629;601.3456:173076.1227;601.3486:311278.8413;601.3515:379598.5215;601.3545:310618.8442;601.3575:173567.9837;601.3605:76100.5925;601.3635:34640.267;601.3665:17305.5055;601.3694:5845.8619;601.3724:1819.9418;601.3754:1537.0814;601.3784:703.3013,601.823:972.7357;601.826:1697.4789;601.829:3106.204;601.832:9788.9062;601.8349:17908.4562;601.8379:34764.574;601.8409:76717.398;601.8439:165674.9566;601.8469:405849.8574;601.8499:875229.7531;601.8528:1306094.6326;601.8558:1306279.3005;601.8588:892872.3778;601.8618:450892.2718;601.8648:184639.7633;601.8678:74401.4581;601.8708:37007.9181;601.8737:23947.0735;601.8767:19985.5519;601.8797:15126.5017;601.8827:12220.3275;601.8857:4341.6132;601.8887:1767.0841;601.8916:4.3283,602.3215:800.5417;602.3245:3646.854;602.3275:4881.3345;602.3305:5737.5779;602.3335:9391.2843;602.3364:18738.9976;602.3394:32979.114;602.3424:70136.1672;602.3454:170380.0273;602.3484:424843.234;602.3514:1002629.5435;602.3544:1742121.0096;602.3573:2045216.7164;602.3603:1650122.6774;602.3633:923235.844;602.3663:400875.4572;602.3693:165466.1126;602.3723:82283.3168;602.3753:48524.1921;602.3782:38723.6697;602.3812:36298.7537;602.3842:28573.6314;602.3872:19184.1129;602.3902:8510.1541;602.3932:2684.065,602.8292:1254.3049;602.8322:4266.7576;602.8352:5266.507;602.8382:12152.24;602.8411:20820.1827;602.8441:44892.5921;602.8471:110570.0553;602.8501:267993.3311;602.8531:619354.2693;602.8561:1103053.5938;602.8591:1371399.8127;602.8621:1163091.1806;602.865:688946.9598;602.868:312496.259;602.871:136885.4677;602.874:62962.7477;602.877:40773.1091,603.3251:610.5606;603.3281:2126.0562;603.3311:2642.1335;603.3341:3069.4774;603.3371:3397.5794;603.3401:7623.7423;603.3431:14552.5352;603.3461:26733.5439;603.349:62310.0053;603.352:149495.0877;603.355:312272.0141;603.358:526044.0033;603.361:661933.751;603.364:606711.875;603.367:397597.8257;603.37:198162.5334;603.373:90199.1159;603.3759:47530.5929;603.3789:36553.0127,603.8362:1162.0593;603.8392:1829.8544;603.8422:2005.3224;603.8452:4235.6688;603.8482:9310.2921;603.8512:27626.6203;603.8542:62122.3527;603.8572:128230.1901;603.8602:232604.0411;603.8631:328781.3277;603.8661:352096.263;603.8691:270945.4712;603.8721:153030.9817;603.8751:66351.6572;603.8781:36629.3663;603.8811:33205.0145,604.3446:4692.0401;604.3475:6205.5212;604.3505:9608.5016;604.3535:21412.6972;604.3565:39610.3745;604.3595:71208.4358;604.3625:121355.3751;604.3655:175057.7343;604.3685:202226.4599;604.3715:172515.1104;604.3745:112544.1794;604.3775:59535.3642;604.3804:29320.5562;604.3834:23795.0989,604.8501:1.6317;604.8531:581.5915;604.8561:2020.1669;604.8591:15008.2631;604.8621:30348.8386;604.8651:57190.0654;604.8681:96242.0374;604.871:110648.8708;604.874:93376.411;604.877:55479.9226;604.88:29666.2742;604.883:14372.5982;604.886:10821.8258
```
