## Supplemental Data 2 for "HXMS: a standardized file format for HX-MS data": ecDHFR_2026-02-17_APO.hxms (part 19 of 21)

```
MATCH       7100    0.87    7.540   3    1200.686664     401.2058:1.1834;401.2082:1259.9668;401.2107:2285.9758;401.2131:4765.6133;401.2155:8544.2108;401.218:9596.8242;401.2204:12004.9587;401.2229:15614.9459;401.2253:27815.7261;401.2277:72025.5386;401.2302:231883.497;401.2326:727907.0934;401.235:1416493.9318;401.2375:1615412.2769;401.2399:1096879.2391;401.2424:438511.6126;401.2448:134841.5899;401.2472:44823.9053;401.2497:22419.1846;401.2521:14337.6572;401.2545:13590.3531;401.257:12376.5716;401.2594:5777.1303;401.2618:5058.2447;401.2643:3899.6629,401.5373:6636.7448;401.5397:6902.8019;401.5421:8012.5331;401.5446:10767.2985;401.547:10717.732;401.5495:12641.9998;401.5519:15373.7429;401.5543:18983.5198;401.5568:25514.7039;401.5592:44678.2266;401.5617:136870.9688;401.5641:404844.9571;401.5665:1405798.2407;401.569:3850062.3875;401.5714:5878532.1484;401.5738:5227494.0007;401.5763:2588904.1293;401.5787:770736.2989;401.5812:230286.1855;401.5836:85707.686;401.586:46716.4273;401.5885:36651.3288;401.5909:33329.629,401.8835:14768.1934;401.886:15752.7893;401.8884:21039.023;401.8908:28754.1479;401.8933:55459.1755;401.8957:130460.1567;401.8982:359404.9945;401.9006:1171654.4716;401.903:3902946.2668;401.9055:7961526.4711;401.9079:8912573.5189;401.9103:5716938.1295;401.9128:1943612.8539;401.9152:511532.0892;401.9177:168037.5552;401.9201:82720.4475;401.9225:55320.868;401.925:55796.0469;401.9274:56376.9758;401.9299:39372.3295;401.9323:23496.7988;401.9347:19020.3858;401.9372:18207.8537;401.9396:16659.0407;401.9421:13493.9558;401.9445:12443.7781;401.9469:12403.9387,402.2006:10954.1134;402.2031:12358.1588;402.2055:14451.9292;402.208:15189.8195;402.2104:14490.406;402.2128:15286.3486;402.2153:15896.8001;402.2177:19291.7399;402.2201:19774.0487;402.2226:19796.9363;402.225:22831.3588;402.2275:33691.2015;402.2299:79396.6339;402.2323:218001.172;402.2348:679174.4335;402.2372:2225775.0654;402.2397:4873156.9731;402.2421:6115118.9044;402.2445:4532108.3698;402.247:1907145.3561;402.2494:551743.646;402.2519:173791.7228;402.2543:72472.099;402.2567:51746.3972;402.2592:44649.4979;402.2616:41050.8345;402.2641:34767.7245;402.2665:25325.8864;402.2689:17917.3112;402.2714:14910.4322,402.552:7970.2508;402.5545:8980.8146;402.5569:11678.9742;402.5594:14715.7761;402.5618:18464.954;402.5642:39624.5823;402.5667:107585.2334;402.5691:329279.1112;402.5716:977731.6314;402.574:2141861.7811;402.5765:2938188.5006;402.5789:2553355.1315;402.5813:1374537.6095;402.5838:489383.5063;402.5862:151811.0762;402.5887:60647.0229;402.5911:41533.5458;402.5935:39984.5727;402.596:36819.199;402.5984:30001.7007;402.6009:19729.8361;402.6033:14291.336;402.6057:9174.9877;402.6082:8629.3327;402.6106:5466.2354,402.8865:6638.6821;402.889:7589.9309;402.8914:8238.1764;402.8938:8314.0391;402.8963:12249.5703;402.8987:17792.6934;402.9012:45684.666;402.9036:134749.8005;402.906:405882.4976;402.9085:922206.5626;402.9109:1452418.7417;402.9134:1493688.7595;402.9158:1017333.908;402.9183:454118.681;402.9207:152070.0131;402.9231:54306.7987;402.9256:35177.6179;402.928:34319.1498;402.9305:33031.0913;402.9329:22443.4113;402.9354:14462.8711;402.9378:9253.0175;402.9402:7918.582,403.2309:10677.1269;403.2333:15310.1101;403.2358:25068.6614;403.2382:61755.8372;403.2407:171854.7686;403.2431:410506.6986;403.2456:747578.9723;403.248:920230.4156;403.2504:744496.7904;403.2529:390915.7038;403.2553:146359.1898;403.2578:55787.5446;403.2602:28746.4586;403.2627:29403.9277;403.2651:29285.1543;403.2675:25335.8049;403.27:16606.0323;403.2724:12615.1003;403.2749:9440.4022;403.2773:5191.1437;403.2798:3539.2902,403.5608:6319.8658;403.5632:6454.7557;403.5656:7573.8312;403.5681:9415.2317;403.5705:14981.0589;403.573:30541.3198;403.5754:78643.6303;403.5779:175148.8747;403.5803:327787.1251;403.5828:435674.3318;403.5852:394761.4953;403.5876:231420.9436;403.5901:91381.6966;403.5925:32418.0776;403.595:17349.0912;403.5974:16692.4563;403.5999:17282.003;403.6023:12647.7145;403.6047:10083.5213;403.6072:9548.4227;403.6096:5787.0873
MATCH       7101    0.86    7.540   1    1200.686664     1201.6887:653.4837;1201.6929:1800.1916;1201.6971:3247.3995;1201.7014:927.7281;1201.7056:973.2728;1201.7098:635.4892;1201.714:6.4351,1202.6842:569.0822;1202.6884:917.0742;1202.6926:7206.3405;1202.6968:11019.2909;1202.7011:14149.0268;1202.7053:11699.8297;1202.7095:7539.9371;1202.7137:4789.0543;1202.7179:1523.9087;1202.7222:12.4555,1203.6843:927.6445;1203.6885:5352.733;1203.6927:13458.1464;1203.697:23164.9109;1203.7012:33223.9913;1203.7054:35283.1452;1203.7096:30393.4171;1203.7138:24529.6639;1203.7181:16386.5427;1203.7223:11742.8948;1203.7265:6691.6259;1203.7307:3494.2869;1203.735:22.9974,1204.6933:6289.9887;1204.6975:17988.2093;1204.7017:31621.2947;1204.706:42913.1311;1204.7102:47553.4654;1204.7144:47380.3497;1204.7186:38765.1611;1204.7228:27932.7834;1204.7271:17642.6754;1204.7313:12179.1525;1204.7355:3391.2993;1204.7397:2101.2799;1204.744:11.2095,1205.6942:799.2416;1205.6985:5192.5154;1205.7027:17621.3056;1205.7069:29665.7101;1205.7111:45086.1136;1205.7154:53548.2768;1205.7196:52720.5403;1205.7238:43305.2398;1205.728:32756.3241;1205.7323:22541.0851;1205.7365:13605.6057;1205.7407:7018.7987;1205.7449:3132.7533;1205.7492:761.9666;1205.7534:2.5232,1206.6998:644.8771;1206.7041:7877.6617;1206.7083:19492.5938;1206.7125:31604.3826;1206.7167:48519.8704;1206.721:59144.2044;1206.7252:62742.91;1206.7294:52976.1413;1206.7336:39294.4089;1206.7379:24237.378;1206.7421:15087.9558;1206.7463:5620.8888;1206.7505:1450.3443;1206.7548:2.3828,1207.7058:0.7005;1207.7101:7449.7334;1207.7143:16947.6863;1207.7185:31121.9701;1207.7228:46817.5486;1207.727:55197.6757;1207.7312:55631.2082;1207.7354:46760.4068;1207.7397:34948.8954;1207.7439:23412.6969;1207.7481:13308.5857;1207.7524:6998.929;1207.7566:3815.5851;1207.7608:814.3781,1208.7081:0.0071;1208.7123:542.0582;1208.7165:3198.3878;1208.7207:12151.1743;1208.725:22274.3738;1208.7292:31024.724;1208.7334:35843.7193;1208.7377:34946.3461;1208.7419:29738.4456;1208.7461:22544.5762;1208.7503:14711.0711;1208.7546:7671.5223;1208.7588:2229.8782;1208.763:1311.7161,1209.7191:11.2134;1209.7234:3379.344;1209.7276:7743.8564;1209.7318:10805.2638;1209.7361:12270.1878;1209.7403:12662.7088;1209.7445:10992.6963;1209.7488:8420.1158;1209.753:1552.6138
MATCH       7102    0.89    7.540   2    1200.686664     601.3249:1592.5237;601.3278:2415.2716;601.3308:2722.2931;601.3338:4463.5407;601.3368:8398.5428;601.3398:15337.9798;601.3428:31284.4231;601.3457:63973.0975;601.3487:102464.6385;601.3517:111294.8822;601.3547:83999.6954;601.3577:46637.0135;601.3607:21848.7479;601.3636:10176.9749;601.3666:3285.0215;601.3696:1790.5527;601.3726:10.6478,601.8262:714.3066;601.8291:759.7878;601.8321:1647.6016;601.8351:8285.7935;601.8381:13579.3052;601.8411:27243.768;601.8441:57518.5505;601.847:125684.6705;601.85:232291.8583;601.853:297943.2302;601.856:259426.6097;601.859:156486.8747;601.862:77252.1011;601.865:32818.6291;601.8679:15655.95;601.8709:8148.045;601.8739:6922.4615,602.3306:3311.2932;602.3336:6157.6514;602.3366:8716.987;602.3396:15646.0952;602.3426:30675.1064;602.3456:71368.1005;602.3486:180510.94;602.3515:394153.9367;602.3545:631212.0444;602.3575:671619.1224;602.3605:501848.8146;602.3635:264493.8114;602.3665:116267.1034;602.3695:47052.9831;602.3724:23108.1248;602.3754:17435.6749,602.8234:1.9372;602.8264:765.3649;602.8294:748.0725;602.8324:2605.1886;602.8353:4391.9875;602.8383:9869.2716;602.8413:15514.7077;602.8443:31131.7193;602.8473:73478.1231;602.8503:182013.3522;602.8533:404947.9228;602.8563:716134.3107;602.8592:880090.6312;602.8622:754525.5195;602.8652:444609.9314;602.8682:202890.8704;602.8712:84517.6156;602.8742:39836.9871;602.8772:30518.8903,603.3223:939.2009;603.3253:2328.4076;603.3283:3463.3894;603.3313:4389.6254;603.3343:4914.9369;603.3373:6715.2092;603.3403:9253.8559;603.3432:13752.1603;603.3462:25729.8676;603.3492:58466.4388;603.3522:138462.2042;603.3552:331602.8353;603.3582:658411.1269;603.3612:938696.1764;603.3642:923016.6689;603.3671:625288.4147;603.3701:306494.659;603.3731:132123.2665;603.3761:63576.0717;603.3791:46069.6166,603.8304:1.3611;603.8334:630.9338;603.8364:929.502;603.8394:2782.4281;603.8424:4762.9526;603.8454:10362.7647;603.8484:21303.4007;603.8514:47905.7803;603.8543:117134.3331;603.8573:291340.0341;603.8603:611194.5875;603.8633:966222.3799;603.8663:1073059.517;603.8693:835867.8868;603.8723:459827.7556;603.8753:203605.5628;603.8783:91902.9798;603.8813:59260.0001;603.8842:57644.2386,604.3417:3026.641;604.3447:8371.362;604.3477:12178.7551;604.3507:21814.1243;604.3537:47595.1741;604.3567:106650.3085;604.3597:237095.6849;604.3627:517865.8582;604.3657:886549.8217;604.3687:1064523.7039;604.3716:870851.51;604.3746:501436.7108;604.3776:233558.2152;604.3806:105627.5922;604.3836:57054.2234;604.3866:49355.6607,604.8443:0.0545;604.8473:1084.3531;604.8503:4630.6939;604.8533:14909.3297;604.8563:30957.9509;604.8592:71376.4898;604.8622:158976.2967;604.8652:344955.2477;604.8682:565290.2258;604.8712:684979.6452;604.8742:569903.1546;604.8772:343834.4301;604.8802:154860.7417;604.8832:69296.0937;604.8862:40224.81;604.8892:34036.3405;604.8922:33476.1452;604.8951:33309.6739;604.8981:29080.8617;604.9011:19695.1543;604.9041:11857.6487;604.9071:6541.6153;604.9101:3721.1538;604.9131:677.8894,605.35:5319.6826;605.353:7238.1298;605.356:9995.1539;605.359:19562.6476;605.362:44295.6603;605.365:94935.0689;605.368:179428.818;605.371:267423.7357;605.374:287171.4074;605.377:216148.4588;605.38:115949.6475;605.383:50633.5179;605.386:23116.8941;605.3889:16090.9419;605.3919:15236.2752,605.85:1462.4118;605.853:4840.2892;605.856:5086.7404;605.859:6459.3848;605.862:12020.1063;605.865:20038.5087;605.868:36957.6935;605.871:63619.791;605.874:84483.1508;605.877:84265.3237;605.88:59047.7848;605.8829:32059.4001;605.8859:15013.6062;605.8889:7202.8524;605.8919:2919.0346
MATCH       7103    0.91    7.540   3    1200.686664     401.2083:3.7223;401.2108:4032.8516;401.2132:6785.1292;401.2157:6741.721;401.2181:6999.6055;401.2205:9480.8937;401.223:15980.966;401.2254:24742.7107;401.2278:54434.0423;401.2303:151174.0832;401.2327:405589.6475;401.2352:681842.2415;401.2376:690298.2005;401.24:417208.8168;401.2425:161219.6932;401.2449:60402.2838;401.2473:29974.2855;401.2498:17106.9136;401.2522:8501.5934;401.2546:5843.1709,401.5447:1162.0332;401.5471:3928.3955;401.5496:4199.3071;401.552:8170.4724;401.5545:13412.8512;401.5569:25118.2305;401.5593:41869.7229;401.5618:87248.3531;401.5642:226672.1841;401.5666:696064.49;401.5691:1501418.9218;401.5715:1903988.649;401.574:1485646.6438;401.5764:683041.8125;401.5788:215602.1829;401.5813:60990.4926;401.5837:26942.8088;401.5861:17292.1543;401.5886:16435.9352;401.591:16015.7539;401.5935:14769.4112;401.5959:6871.0423;401.5983:5930.2112;401.6008:2410.2701,401.8763:1399.8794;401.8788:5656.969;401.8812:8356.0525;401.8836:10175.713;401.8861:14462.1915;401.8885:20696.6804;401.8909:33365.7117;401.8934:58287.9364;401.8958:116866.4059;401.8983:287326.4145;401.9007:884953.9127;401.9031:2447163.1467;401.9056:4227785.8361;401.908:4300384.7793;401.9105:2590475.2913;401.9129:925637.2327;401.9153:267121.3301;401.9178:92092.719;401.9202:47698.8154;401.9227:33352.6401;401.9251:29984.4102;401.9275:25185.7471;401.93:21221.3557;401.9324:16274.3479;401.9348:12475.8424;401.9373:11111.3972;401.9397:9600.884;401.9422:7221.7215,402.2007:10697.4498;402.2032:10812.7943;402.2056:11437.2395;402.2081:12386.7022;402.2105:13215.4476;402.2129:14651.3619;402.2154:14429.8976;402.2178:16615.1754;402.2203:19362.2553;402.2227:27506.25;402.2251:39686.7276;402.2276:65043.2922;402.23:120147.8582;402.2325:259518.38;402.2349:737560.4921;402.2373:2232653.4874;402.2398:4719438.8721;402.2422:5848807.9339;402.2447:4345708.5332;402.2471:1868065.0457;402.2495:569453.6109;402.252:183746.5213;402.2544:83499.9541;402.2569:60827.8606;402.2593:52897.9992;402.2617:45139.2179;402.2642:31601.5313;402.2666:23093.2116;402.2691:19131.7101;402.2715:17866.3815;402.2739:17832.1751,402.5326:10901.2448;402.5351:11100.1683;402.5375:11173.8266;402.54:12125.8159;402.5424:12047.6069;402.5448:13520.057;402.5473:12906.1974;402.5497:14278.6475;402.5522:14534.2963;402.5546:16175.5565;402.557:20898.3158;402.5595:34728.3107;402.5619:59237.334;402.5644:100261.7034;402.5668:204101.1006;402.5692:540736.2451;402.5717:1647145.9624;402.5741:4086753.0015;402.5766:6183530.2183;402.579:5661638.4728;402.5814:3059466.9622;402.5839:1007231.6235;402.5863:305750.5209;402.5888:128981.5195;402.5912:79939.7944;402.5937:69993.272;402.5961:62162.1263;402.5985:52422.7531;402.601:33503.9359;402.6034:25644.3658;402.6059:19631.1132;402.6083:16274.038;402.6107:14270.1572;402.6132:14405.7389;402.6156:13062.1371;402.6181:13595.9949;402.6205:12981.6027,402.8842:15118.2422;402.8866:15183.1991;402.8891:17680.0503;402.8915:20481.1857;402.894:28476.6944;402.8964:49527.8779;402.8988:90728.7109;402.9013:173985.2718;402.9037:418464.7283;402.9062:1219427.894;402.9086:3408582.3317;402.911:6407633.829;402.9135:7106924.2192;402.9159:4781035.8809;402.9184:1835563.3983;402.9208:536626.5649;402.9233:178782.3302;402.9257:97548.0203;402.9281:78438.2359;402.9306:76283.5857;402.933:61745.833;402.9355:45565.8583;402.9379:28285.4974;402.9404:23962.1596;402.9428:21451.5423;402.9452:18873.6339;402.9477:13197.8351;402.9501:11504.9714,403.2115:14301.5875;403.2139:17674.6336;403.2164:20356.9046;403.2188:20333.9023;403.2212:19692.7987;403.2237:21066.1881;403.2261:24505.8343;403.2286:29182.8491;403.231:38992.0034;403.2335:63543.7271;403.2359:137135.3685;403.2383:313487.9136;403.2408:866075.1635;403.2432:2544528.7906;403.2457:5508261.1634;403.2481:7073339.5009;403.2506:5485049.037;403.253:2475250.0074;403.2554:759650.8676;403.2579:235925.7186;403.2603:104468.8416;403.2628:77469.8884;403.2652:70197.4619;403.2677:64101.8061;403.2701:42205.44;403.2725:31013.0898;403.275:23053.5488;403.2774:19009.3848;403.2799:17398.2226;403.2823:17274.0965;403.2848:16547.9111,403.5487:13323.9584;403.5511:12825.4746;403.5535:13542.0161;403.556:15546.6991;403.5584:17443.62;403.5609:20603.6624;403.5633:23122.9833;403.5658:29274.8095;403.5682:43788.1679;403.5707:77124.6584;403.5731:181039.8683;403.5755:525371.2983;403.578:1579749.6417;403.5804:3393170.7509;403.5829:4529578.309;403.5853:3738479.3976;403.5878:1898621.7711;403.5902:624698.6462;403.5926:198373.5331;403.5951:82690.0614;403.5975:56468.2296;403.6:50618.2362;403.6024:40538.7617;403.6049:30708.956;403.6073:25187.4867;403.6098:20941.3369;403.6122:18468.8866;403.6146:15751.4136;403.6171:11265.3443,403.8762:10486.3313;403.8787:10795.206;403.8811:12127.666;403.8835:13936.2767;403.886:15377.8773;403.8884:15470.895;403.8909:18861.9275;403.8933:19533.8475;403.8958:18727.3208;403.8982:18868.5576;403.9007:19446.1876;403.9031:25236.0691;403.9055:45465.2812;403.908:102683.8077;403.9104:286012.1981;403.9129:769998.1183;403.9153:1546452.929;403.9178:1946311.8545;403.9202:1537979.5529;403.9227:737023.1189;403.9251:250234.3009;403.9275:87243.7927;403.93:41509.4744;403.9324:30283.1294;403.9349:25264.0135;403.9373:23198.0882;403.9398:17965.4228;403.9422:16307.7663;403.9447:13301.5436;403.9471:12931.5663;403.9496:9172.716,404.2308:15979.4896;404.2332:20960.7262;404.2357:23675.9067;404.2381:27394.9646;404.2406:36403.9288;404.243:63067.7569;404.2455:134922.3684;404.2479:316091.5521;404.2504:538527.4409;404.2528:601776.4148;404.2553:424044.7902;404.2577:196939.3303;404.2601:72480.1563;404.2626:32723.1531;404.265:24198.9999;404.2675:21493.5048;404.2699:18963.6205;404.2724:14809.8645;404.2748:13681.3992
MATCH       7104    0.87    7.540   1    1200.686664     nan:nan,nan:nan,1203.6967:804.3371;1203.701:873.294;1203.7052:1620.878;1203.7094:539.0528;1203.7136:4.4381,1204.7015:6574.7307;1204.7057:11887.1625;1204.71:12841.9463;1204.7142:12857.2608;1204.7184:10022.8432;1204.7226:6141.0655;1204.7268:2529.2843;1204.7311:516.3632;1204.7353:3.3435,1205.7025:5398.6627;1205.7067:11019.8139;1205.7109:18784.0827;1205.7151:25035.9654;1205.7194:26513.3456;1205.7236:22866.0264;1205.7278:17690.1718;1205.732:11666.9291;1205.7363:4136.6129;1205.7405:861.4042;1205.7447:6.9851,1206.7038:608.6339;1206.7081:10156.594;1206.7123:20335.883;1206.7165:31679.6322;1206.7207:42740.3082;1206.725:50527.4923;1206.7292:47977.4669;1206.7334:37865.7572;1206.7376:26667.2592;1206.7419:17057.6507;1206.7461:10219.9224;1206.7503:4995.8016;1206.7545:1863.0855;1206.7588:12.5129,1207.7056:744.231;1207.7099:4291.0703;1207.7141:12967.0499;1207.7183:27258.8403;1207.7225:42044.2091;1207.7268:56812.4885;1207.731:61001.7834;1207.7352:53600.1325;1207.7394:39904.9785;1207.7437:26478.7085;1207.7479:17067.55;1207.7521:9418.4701;1207.7564:3278.8133;1207.7606:926.141;1207.7648:4.7576,1208.7163:4375.4607;1208.7205:13022.8187;1208.7247:22067.7734;1208.729:33495.7541;1208.7332:40870.6216;1208.7374:40296.5288;1208.7417:34304.2877;1208.7459:27461.9651;1208.7501:19511.2272;1208.7544:12817.9228;1208.7586:5152.936;1208.7628:962.5839;1208.767:2.12,1209.7231:817.4657;1209.7274:7553.7813;1209.7316:13138.5879;1209.7358:16127.3344;1209.7401:18490.512;1209.7443:18259.9567;1209.7485:14791.7049;1209.7528:7032.7036;1209.757:1762.8936;1209.7612:3.06,1210.7304:0.8479;1210.7346:645.9598;1210.7389:1437.2763;1210.7431:2415.6663;1210.7473:2397.2084;1210.7516:922.901;1210.7558:0.1403
MATCH       7105    0.88    7.540   2    1200.686664     nan:nan,601.835:9.3244;601.838:2844.2465;601.841:9202.9622;601.844:19778.6089;601.8469:39615.5058;601.8499:66927.1398;601.8529:90994.9446;601.8559:84725.2989;601.8589:57994.3992;601.8619:29997.898;601.8648:15638.5103;601.8678:4095.2079;601.8708:31.2778,602.3305:1426.9845;602.3335:1412.6448;602.3365:1540.9095;602.3395:3780.1672;602.3425:9229.7588;602.3455:22519.8388;602.3485:47391.3707;602.3514:93505.3245;602.3544:153840.2253;602.3574:183267.6531;602.3604:153761.3525;602.3634:89490.5155;602.3664:40927.1349;602.3694:19036.8281;602.3723:13586.3078,602.8382:704.1354;602.8412:4233.1285;602.8442:8524.4932;602.8472:23296.4193;602.8502:57258.5303;602.8532:130373.5291;602.8561:251394.4112;602.8591:356963.2805;602.8621:352012.8001;602.8651:236160.3866;602.8681:114650.5065;602.8711:51625.8688;602.8741:27907.7265;602.8771:25951.747,603.3312:2798.5002;603.3342:6326.5517;603.3372:7400.1232;603.3401:7240.5512;603.3431:13518.7369;603.3461:20746.7935;603.3491:37620.9769;603.3521:83785.2102;603.3551:190203.6377;603.3581:411936.2465;603.3611:685401.5905;603.3641:795765.5645;603.367:620670.9083;603.37:344232.9752;603.373:154547.8597;603.376:70632.5012;603.379:43712.448,603.8243:532.961;603.8273:1178.477;603.8303:1849.3755;603.8333:2489.4184;603.8363:5226.7019;603.8393:5741.1116;603.8423:7648.1499;603.8453:13499.3021;603.8483:26500.6071;603.8512:50030.331;603.8542:111020.1041;603.8572:253209.1889;603.8602:593283.5921;603.8632:1082088.2997;603.8662:1382776.1392;603.8692:1191855.8665;603.8722:713068.8622;603.8752:322570.0211;603.8782:133213.2389;603.8811:66065.7375;603.8841:55472.2833,604.3327:3215.8928;604.3356:4205.0216;604.3386:4715.2659;604.3416:5695.4643;604.3446:7910.9248;604.3476:14074.7344;604.3506:25880.5221;604.3536:50982.08;604.3566:113144.0218;604.3596:272719.6908;604.3626:626091.2736;604.3656:1188971.1118;604.3685:1610747.1467;604.3715:1486514.4714;604.3745:947877.8591;604.3775:447513.4288;604.3805:190442.4562;604.3835:89353.5984;604.3865:64009.0455,604.8442:854.0323;604.8472:1497.9932;604.8502:3572.1;604.8532:13562.4025;604.8561:35360.547;604.8591:87710.0701;604.8621:207153.9495;604.8651:469527.2458;604.8681:874742.0984;604.8711:1169180.3639;604.8741:1068438.3015;604.8771:680747.5211;604.8801:329357.7942;604.8831:145974.0732;604.8861:67979.1521;604.8891:42796.0872;604.892:42039.0447,605.3529:3058.2867;605.3559:14021.6865;605.3589:25889.727;605.3619:54952.3138;605.3649:125579.1582;605.3679:271558.3309;605.3709:444323.2558;605.3739:523209.1895;605.3769:434161.2049;605.3799:261074.1459;605.3829:126276.8443;605.3858:57060.7134;605.3888:27954.0563;605.3918:17580.0301;605.3948:16657.1324,605.8559:574.2179;605.8589:1691.6011;605.8619:11309.2572;605.8649:25813.1934;605.8679:58362.2152;605.8709:107377.4612;605.8739:155575.6128;605.8769:162301.5912;605.8798:121476.263;605.8828:67330.3473;605.8858:29618.5368;605.8888:14582.2195;605.8918:3449.9522;605.8948:2879.9022,606.3621:6640.6766;606.3651:7036.8351;606.3681:14817.43;606.371:24614.0128;606.374:35825.3597;606.377:42785.0994;606.38:37435.5151;606.383:22609.7159;606.386:8369.301;606.389:1858.42;606.392:1021.6577
MATCH       7106    0.89    7.540   3    1200.686664     nan:nan,401.5519:337.4653;401.5544:2253.1018;401.5568:4166.2694;401.5593:9614.8933;401.5617:20907.2998;401.5641:58557.6026;401.5666:177132.7142;401.569:399979.671;401.5714:539078.461;401.5739:446997.9567;401.5763:223574.5748;401.5788:74253.0361;401.5812:22774.0589;401.5836:7722.3312;401.5861:2819.186;401.5885:2569.3978;401.5909:1243.7229;401.5934:928.804;401.5958:912.0229;401.5983:384.8473;401.6007:0.583,401.886:292.3082;401.8884:2421.422;401.8909:7071.7538;401.8933:19872.859;401.8958:37699.574;401.8982:67032.8876;401.9006:181431.0086;401.9031:481367.754;401.9055:866486.3004;401.9079:946344.7066;401.9104:630849.9465;401.9128:260231.0817;401.9153:83114.0905;401.9177:30071.787;401.9201:16552.817;401.9226:10721.7553;401.925:8792.1685;401.9275:3716.6123;401.9299:2370.8651;401.9323:6.7117,402.2153:3186.3102;402.2178:5738.3296;402.2202:10672.7344;402.2226:17822.9062;402.2251:22465.0327;402.2275:38414.0995;402.23:61934.5533;402.2324:103431.6623;402.2348:226189.181;402.2373:645002.9935;402.2397:1513462.4067;402.2422:2159378.1595;402.2446:1878727.4291;402.247:995916.4176;402.2495:367514.5611;402.2519:131314.9118;402.2544:60586.2003;402.2568:39432.4367;402.2592:29645.7106;402.2617:25024.816;402.2641:15642.2319;402.2666:11727.829;402.269:6307.4762,402.5545:9309.4328;402.557:16680.5327;402.5594:25461.4602;402.5618:49465.4413;402.5643:84432.4485;402.5667:140088.9135;402.5692:287836.017;402.5716:807444.8646;402.5741:2262441.3507;402.5765:4127224.4395;402.5789:4475174.7405;402.5814:2895132.443;402.5838:1095493.8285;402.5863:327892.2919;402.5887:111726.8238;402.5911:62232.4782;402.5936:53012.4311;402.596:50891.1967;402.5985:41129.5357;402.6009:24487.301;402.6033:16780.559;402.6058:10239.1577;402.6082:9162.161;402.6107:6325.2706,402.8841:13643.2549;402.8866:14890.5612;402.889:17574.904;402.8914:20656.3595;402.8939:35027.2119;402.8963:58295.4017;402.8988:99546.6452;402.9012:163803.2129;402.9037:333078.1795;402.9061:910765.0723;402.9085:2750228.9397;402.911:6158299.8463;402.9134:8008975.2804;402.9159:6216474.1255;402.9183:2734520.7899;402.9207:780473.6115;402.9232:244287.6779;402.9256:109823.2312;402.9281:79985.4535;402.9305:72878.7966;402.933:58031.9852;402.9354:43774.8457;402.9378:27082.6349;402.9403:21512.6992;402.9427:16623.966;402.9452:16870.0041;402.9476:15164.7879;402.95:15670.7904;402.9525:14865.1746;402.9549:15204.4273;402.9574:14344.7792,403.2212:20033.4609;403.2236:23239.2775;403.2261:26420.9062;403.2285:36233.862;403.2309:54737.5776;403.2334:97535.6531;403.2358:171583.2489;403.2383:321542.343;403.2407:798050.4729;403.2432:2541275.6274;403.2456:6464308.7575;403.248:9619875.1857;403.2505:8464488.2015;403.2529:4260841.5059;403.2554:1315975.3367;403.2578:381807.6281;403.2603:154660.9798;403.2627:96488.5692;403.2651:77809.1586;403.2676:72226.19;403.27:53918.5149;403.2725:38936.5624;403.2749:22997.6006;403.2774:19568.3814;403.2798:17634.663,403.5535:13387.6997;403.5559:14364.3518;403.5584:15019.5257;403.5608:14373.3945;403.5632:18906.6751;403.5657:32655.2843;403.5681:57914.0985;403.5706:99913.8646;403.573:213355.1214;403.5755:599474.9549;403.5779:1857472.788;403.5804:4594352.2806;403.5828:6958131.9558;403.5852:6469198.3243;403.5877:3556606.1094;403.5901:1211081.6633;403.5926:345284.7268;403.595:132834.9303;403.5975:68657.1794;403.5999:55033.7814;403.6024:48759.6388;403.6048:43162.7148;403.6072:29627.0481;403.6097:19542.6811;403.6121:15296.3887;403.6146:13369.2597;403.617:10397.3665,403.8957:14658.1768;403.8981:17064.0474;403.9006:20720.8941;403.903:32436.2985;403.9055:58803.2403;403.9079:124700.8475;403.9104:338504.2603;403.9128:972642.6171;403.9153:2178416.6349;403.9177:3108924.268;403.9201:2773964.4927;403.9226:1515777.7238;403.925:535563.0131;403.9275:163500.8746;403.9299:61658.6856;403.9324:35489.5916;403.9348:26266.7763;403.9373:24687.5054;403.9397:19924.3273;403.9421:17890.654;403.9446:12469.8148;403.947:10990.2787;403.9495:11149.0952,404.2307:10609.5934;404.2332:16427.7022;404.2356:20980.3944;404.2381:24995.7247;404.2405:36262.1449;404.243:63536.4045;404.2454:164507.363;404.2478:427942.2062;404.2503:843140.3691;404.2527:1039138.0971;404.2552:811292.4476;404.2576:393594.1718;404.2601:140353.9603;404.2625:51393.83;404.265:27826.8069;404.2674:18653.9506;404.2699:16093.9298;404.2723:12758.9193;404.2748:10553.7303;404.2772:9376.8034;404.2796:8317.6155;404.2821:8389.803,404.5683:10801.4963;404.5708:12963.8918;404.5732:13013.1193;404.5757:20440.0377;404.5781:32716.5601;404.5806:67973.4007;404.583:140919.1564;404.5855:230344.6042;404.5879:237479.3288;404.5904:162096.5619;404.5928:69991.1357;404.5953:29948.6313;404.5977:14111.1265;404.6001:8831.4733;404.6026:9181.1746;404.605:9149.881;404.6075:8551.7965;404.6099:6466.1953;404.6124:5247.9593
MATCH       7107    0.86    7.540   1    
MATCH       7108    0.87    7.540   2    
MATCH       7109    0.90    7.540   3    
MATCH       7110    1.00    9.930   2    1476.834058     739.4032:1556.3105;739.4065:2173.1707;739.4098:4083.1997;739.4131:8585.517;739.4165:15310.5189;739.4198:28409.0786;739.4231:38525.5971;739.4264:38216.8721;739.4297:26281.3657;739.433:13228.0584;739.4363:4731.4422;739.4396:777.2566;739.4429:594.072;739.4462:518.0315;739.4495:0.2058,739.9061:534.5522;739.9094:2175.6189;739.9128:5287.5401;739.9161:7782.0992;739.9194:14741.4211;739.9227:23261.5487;739.926:27383.998;739.9293:24396.8971;739.9326:16675.0931;739.9359:8537.0214;739.9392:1789.6214;739.9425:1283.2811;739.9458:547.8478;739.9492:1.46,740.4092:0.5645;740.4125:2297.7945;740.4158:3522.8894;740.4191:7033.5011;740.4225:11636.7362;740.4258:15031.4196;740.4291:13514.8145;740.4324:9469.2261;740.4357:5417.9618;740.439:2898.4906;740.4423:527.3734;740.4456:1.2282,740.9158:0.9556;740.9191:1647.3284;740.9224:3684.9184;740.9257:5000.0994;740.929:5118.2368;740.9323:3398.3;740.9357:1720.8037;740.939:764.0227;740.9423:1.3349,741.3695:1.4173;741.3728:533.1112;741.3761:2452.1808;741.3795:2417.5959;741.3828:2007.8949;741.3861:1147.212;741.3894:519.9937
MATCH       7111    1.00    9.930   3    1476.834058     493.2685:842.6933;493.2712:1785.9467;493.2739:3382.8864;493.2766:6933.6738;493.2793:17948.7579;493.282:45352.2284;493.2847:67693.4455;493.2874:61228.6767;493.2901:35192.0482;493.2928:14275.3399;493.2955:4796.1997;493.2982:1474.8194;493.3009:876.1195;493.3036:454.1103;493.3063:224.0038,493.6036:326.2019;493.6063:1175.9552;493.609:2100.3767;493.6117:6944.693;493.6144:22028.3781;493.6171:45494.3447;493.6198:59430.2698;493.6225:47391.8838;493.6252:24669.7967;493.6279:8133.6384;493.6306:2616.4243;493.6333:420.1216;493.636:303.994;493.6387:292.0467,493.9334:0.3235;493.9361:530.0244;493.9388:672.2971;493.9415:1294.5455;493.9442:2220.1029;493.9469:5869.7074;493.9496:13232.6403;493.9523:25042.6455;493.955:27747.2867;493.9577:19099.9594;493.9604:8197.2423;493.9631:2355.8293;493.9658:1602.1003,494.3012:172.7942;494.3039:926.0385;494.3066:4095.2297;494.3093:10591.2305;494.312:20974.8076;494.3147:29179.4551;494.3174:28242.7922;494.3201:18033.0758;494.3228:8369.0717;494.3255:2435.5932;494.3282:223.647,494.6123:0.8493;494.615:526.0679;494.6177:2022.3739;494.6204:2262.6447;494.6231:1189.2413;494.6258:812.6572,495.0101:0.4795;495.0128:189.0304;495.0155:628.0728;495.0182:1614.9525;495.0209:2196.3906;495.0236:1304.8124;495.0263:1002.7323
MATCH       7112    0.90    9.930   3    1476.834058     493.2672:628.7301;493.27:1247.5692;493.2727:4842.474;493.2754:12199.0423;493.2781:30183.8818;493.2808:74742.5806;493.2835:135930.9999;493.2862:157650.0449;493.2889:118833.5524;493.2916:56515.4093;493.2943:22035.3933;493.297:7650.1517;493.2997:3058.4934;493.3024:1745.2458;493.3051:1220.3624;493.3078:704.7055;493.3105:422.3853,493.5996:304.0353;493.6023:865.2995;493.6051:1076.0226;493.6078:3527.8054;493.6105:12570.0281;493.6132:38673.2994;493.6159:97105.9297;493.6186:167818.8059;493.6213:183802.046;493.624:130606.2871;493.6267:59086.1845;493.6294:18945.6796;493.6321:5885.765;493.6348:3536.3201;493.6375:2588.7517;493.6402:2116.3488;493.6429:1964.1629;493.6456:1456.237;493.6483:694.5534;493.651:344.4304,493.9376:598.3198;493.9403:815.5591;493.943:2974.0333;493.9457:10170.8877;493.9484:28437.3423;493.9511:71624.5922;493.9538:113711.0537;493.9565:109628.8888;493.9592:63284.4283;493.9619:23502.695;493.9646:8568.8885;493.9673:3677.1552;493.97:2527.0047;493.9727:891.0515;493.9754:452.1309;493.9781:432.0224;493.9808:0.4737,494.3026:1790.9148;494.3053:3283.1168;494.308:8714.8968;494.3108:22172.942;494.3135:39716.8131;494.3162:47096.4565;494.3189:37916.551;494.3216:19645.4152;494.3243:7444.5197;494.327:3208.2649;494.3297:1970.7355;494.3324:1254.5306;494.3351:0.8119,494.611:313.9948;494.6137:415.9146;494.6164:2359.2297;494.6191:7173.7057;494.6219:13266.807;494.6246:15944.8769;494.6273:11756.4427;494.63:6112.989;494.6327:2417.4116;494.6354:512.8535;494.6381:0.0337,494.9439:260.0499;494.9466:395.9042;494.9493:397.999;494.952:551.9729;494.9547:2487.2996;494.9574:5141.3958;494.9601:5270.0515;494.9628:3228.7505;494.9655:2096.2665;494.9682:1054.3418
MATCH       7113    0.91    9.930   3    1476.834058     493.2685:2897.4292;493.2712:5977.6528;493.2739:15274.6779;493.2767:36578.8144;493.2794:80893.0977;493.2821:194830.2847;493.2848:305237.1777;493.2875:295228.6271;493.2902:169090.5769;493.2929:65630.6725;493.2956:23547.7413;493.2983:10302.156;493.301:6218.4014;493.3037:4783.3121;493.3064:3472.7769;493.3091:2504.0661;493.3118:2429.6392;493.3145:1416.1346;493.3172:302.3366,493.6036:938.948;493.6063:3964.889;493.6091:15877.9503;493.6118:43595.1375;493.6145:126965.6538;493.6172:293128.1245;493.6199:422068.0449;493.6226:375942.7257;493.6253:212607.3848;493.628:81984.8179;493.6307:27890.3097;493.6334:10959.346;493.6361:6359.4327;493.6388:4471.1859;493.6415:2423.1376;493.6442:1085.6565,493.9389:715.5485;493.9416:3992.3257;493.9443:12775.7221;493.947:38876.6588;493.9497:104720.2658;493.9524:215028.1205;493.9551:281965.453;493.9578:235510.1147;493.9605:124351.2397;493.9632:47832.1162;493.9659:18854.4709;493.9686:9634.7448;493.9713:6439.9165;493.974:3863.2713;493.9767:2222.0526;493.9794:1144.998;493.9821:913.9886;493.9848:574.2273;493.9875:0.765,494.2688:2272.1287;494.2715:2480.1001;494.2742:3897.0296;494.2769:7313.8082;494.2796:13340.2092;494.2823:31090.9183;494.285:73232.1325;494.2877:121643.1689;494.2904:133707.3261;494.2931:94874.3844;494.2958:46943.0175;494.2985:17875.5162;494.3012:8117.8691;494.3039:5527.3885,494.6096:626.4446;494.6123:1446.1614;494.615:4645.8904;494.6177:13627.33;494.6204:28002.8664;494.6232:44159.2812;494.6259:44663.0858;494.6286:32166.8672;494.6313:17365.8253;494.634:7593.3301;494.6367:2030.78;494.6394:0.3873,494.9398:289.8444;494.9425:408.0601;494.9452:848.035;494.9479:1076.4037;494.9506:2539.5865;494.9533:5276.9625;494.956:12601.3417;494.9587:19091.3202;494.9614:17932.9097;494.9641:11367.1697;494.9668:6237.3673;494.9695:3862.2795;494.9722:3432.5568;494.975:3249.5354;494.9777:2683.0412;494.9804:1417.9016;494.9831:1360.0089;494.9858:1329.8219;494.9885:655.6415;494.9912:0.2754
MATCH       7114    0.83    9.930   3    1476.834058     493.2715:1494.0893;493.2742:3122.2752;493.2769:4944.0769;493.2796:11267.3215;493.2823:22112.5692;493.285:29628.1182;493.2877:25620.2734;493.2904:14849.3616;493.2931:5765.5503;493.2958:1826.13;493.2985:669.21;493.3012:550.1243;493.304:0.5746,493.6066:1236.9142;493.6093:3342.1578;493.612:11235.1013;493.6147:28698.7703;493.6174:67863.9081;493.6201:99344.7295;493.6228:96218.8875;493.6255:56138.9071;493.6283:24359.5723;493.631:7792.334;493.6337:2732.3658;493.6364:1039.4587;493.6391:0.8934,493.9391:497.6543;493.9418:2138.8632;493.9445:7434.3407;493.9472:18626.2879;493.95:49858.5203;493.9527:116186.5012;493.9554:170844.7186;493.9581:158666.6138;493.9608:88098.4171;493.9635:33093.5756;493.9662:11065.0;493.9689:5929.4901;493.9716:3245.823;493.9743:1649.082;493.977:370.8631,494.2718:664.4859;494.2745:681.9918;494.2772:979.8496;494.2799:4484.2251;494.2826:17429.4649;494.2853:52360.4268;494.288:107354.4563;494.2907:134762.4443;494.2934:107995.5764;494.2961:53165.4571;494.2988:19216.9198;494.3015:6182.4719;494.3042:2849.6507;494.3069:2564.1439,494.6099:431.8598;494.6126:1317.7143;494.6153:4431.0004;494.618:15802.3653;494.6207:38494.7915;494.6234:61704.6963;494.6261:67508.2619;494.6288:48116.1958;494.6315:23097.8951;494.6343:7842.7807;494.637:3055.4933;494.6397:1886.3645;494.6424:554.4113;494.6451:0.1699,494.9509:3063.5825;494.9536:7965.3439;494.9563:18258.64;494.959:29670.5235;494.9617:38328.9164;494.9644:31544.9313;494.9671:17181.8756;494.9698:5823.4545;494.9725:2770.3881;494.9752:932.2299;494.9779:336.0737;494.9806:0.0408,495.3082:822.1028;495.3109:2436.3562;495.3136:7906.6337;495.3163:17334.7932;495.319:28708.3241;495.3217:32783.7279;495.3244:28223.2787;495.3272:17611.3672;495.3299:8637.5896;495.3326:2989.8693;495.3353:1221.9387;495.338:411.9679,495.6142:0.0884;495.6169:380.0366;495.6196:534.365;495.6223:2080.628;495.625:4717.2252;495.6277:9823.5382;495.6304:16168.6441;495.6332:18732.8464;495.6359:13870.2017;495.6386:6432.9752;495.6413:2229.4513;495.644:0.2137
MATCH       7115    0.83    9.930   3    1476.834058     nan:nan,493.6016:333.403;493.6043:1163.3107;493.607:2214.1759;493.6097:4270.8189;493.6124:10523.9661;493.6151:28671.2543;493.6178:53562.3467;493.6205:62817.8939;493.6232:48712.6733;493.6259:24383.0639;493.6286:9196.5093;493.6313:3235.5154;493.634:730.8581;493.6367:285.6291;493.6394:291.9099;493.6421:2.6715,493.9395:2.1022;493.9422:1545.0238;493.9449:6041.2935;493.9476:17843.0758;493.9503:54770.9572;493.953:110923.2993;493.9557:144260.3108;493.9584:114604.2507;493.9611:57087.9857;493.9638:18876.5715;493.9665:8054.2199;493.9692:5288.1732;493.972:3616.3924;493.9747:1782.4672;493.9774:1076.5611;493.9801:906.0185;493.9828:856.3256;493.9855:348.5169,nan:nan,494.6049:570.385;494.6076:1350.6828;494.6103:1718.0433;494.613:4860.0849;494.6157:12199.5798;494.6184:32090.9876;494.6211:83439.5669;494.6238:140489.8754;494.6265:156400.7019;494.6292:107715.7581;494.6319:51360.2458;494.6346:16731.0728;494.6373:6783.0381;494.64:3220.0986;494.6427:2186.2685;494.6455:1055.6346;494.6482:817.2908;494.6509:336.7213,494.9431:415.8282;494.9458:2984.4785;494.9485:5778.0565;494.9512:12480.4579;494.954:32611.9752;494.9567:78849.0964;494.9594:135964.8554;494.9621:158761.2801;494.9648:122198.7848;494.9675:62972.5828;494.9702:26219.1042;494.9729:12841.5769;494.9756:7142.5618;494.9783:5194.1389;494.981:3227.5186;494.9837:2519.3744;494.9864:1721.1225;494.9891:878.8216;494.9918:237.9482,495.2788:2282.1909;495.2815:3092.8898;495.2842:9590.7684;495.2869:20794.0471;495.2896:46977.8259;495.2923:108417.8134;495.295:183558.0675;495.2977:204857.2568;495.3005:147849.7688;495.3032:71888.3627;495.3059:25813.6045;495.3086:11103.9901;495.3113:8764.1807,495.6092:328.7475;495.6119:316.0697;495.6146:636.7511;495.6173:1471.7076;495.62:7199.1581;495.6227:21675.7173;495.6254:56953.9283;495.6281:131419.6755;495.6308:215814.9493;495.6335:230243.6577;495.6362:154075.5957;495.639:65385.4253;495.6417:22032.5969;495.6444:8902.0019;495.6471:2198.3415;495.6498:508.3733;495.6525:1.9135,495.9505:739.7926;495.9532:1881.4482;495.9559:9929.1614;495.9586:25206.6842;495.9613:66161.7968;495.964:138975.1151;495.9667:201625.7474;495.9694:184924.2565;495.9721:109629.5342;495.9749:42595.7076;495.9776:16135.302;495.9803:6598.6836;495.983:3061.2958;495.9857:1987.4875;495.9884:1020.2349,496.2811:3470.1555;496.2838:3502.9849;496.2865:5593.2654;496.2892:9402.8831;496.2919:14985.5063;496.2946:28509.0782;496.2973:60587.0391;496.3:116266.9397;496.3027:141069.464;496.3055:110362.5911;496.3082:53443.9933;496.3109:21962.3062;496.3136:8274.467;496.3163:5346.9978,496.6226:266.8367;496.6253:2438.474;496.628:7944.1129;496.6307:20664.8994;496.6334:40959.9617;496.6362:58580.1561;496.6389:53324.5621;496.6416:31977.5085;496.6443:12187.6557;496.647:4220.316;496.6497:1497.8041;496.6524:540.4219;496.6551:482.2346;496.6579:1.9744
MATCH       7116    0.84    9.930   3    1476.834058     nan:nan,nan:nan,nan:nan,494.2775:1913.1031;494.2802:3125.6978;494.2829:5716.6463;494.2856:14810.8277;494.2883:27368.0352;494.291:37761.5867;494.2937:34141.6676;494.2964:20413.3172;494.2991:8098.0615;494.3018:3976.7762;494.3045:2334.9163;494.3072:835.8029;494.3099:846.238,494.6102:665.2361;494.6129:1613.0071;494.6156:3213.3881;494.6183:7701.7862;494.621:18449.6993;494.6237:39320.7417;494.6265:54484.0391;494.6292:46177.2413;494.6319:25591.2578;494.6346:9595.7654;494.6373:3556.3019;494.64:843.7859;494.6427:297.0733;494.6454:0.6768,494.9458:712.5213;494.9485:1314.7645;494.9512:3755.1782;494.9539:10850.8472;494.9566:35265.4152;494.9593:73416.2235;494.962:100347.0624;494.9647:86294.7582;494.9674:50963.6563;494.9701:21625.1705;494.9728:9404.2447;494.9755:5778.5844;494.9783:2978.8276;494.981:1865.3727;494.9837:1370.6878;494.9864:964.697;494.9891:722.5009;494.9918:1.4875,495.276:1778.9211;495.2787:2215.2658;495.2814:2507.9706;495.2841:4583.2845;495.2869:11563.4059;495.2896:24683.4419;495.2923:61958.0851;495.295:129255.3121;495.2977:171926.9182;495.3004:141857.8994;495.3031:71695.7887;495.3058:26916.5683;495.3085:10525.5573;495.3112:6331.2768,495.6172:1141.1906;495.6199:5987.9094;495.6226:13761.802;495.6253:37107.6999;495.6281:101655.8775;495.6308:191651.7932;495.6335:236549.2309;495.6362:184770.7501;495.6389:92074.3423;495.6416:32555.0926;495.6443:12576.4584;495.647:5025.783;495.6497:1588.8429;495.6524:834.5107;495.6551:842.0435,495.9342:362.4743;495.9369:346.0113;495.9396:703.5959;495.9423:696.1793;495.945:872.3547;495.9477:1113.596;495.9504:1219.7223;495.9531:2637.5028;495.9558:7861.9594;495.9585:20251.7367;495.9612:54596.2331;495.964:134276.4816;495.9667:223761.3587;495.9694:239841.3959;495.9721:164446.5618;495.9748:73636.5633;495.9775:26879.5119;495.9802:8603.2339;495.9829:3149.7467;495.9856:1363.8073;495.9883:972.2716,496.281:3248.0396;496.2837:3645.6648;496.2864:3671.8738;496.2891:4953.3831;496.2918:8516.2179;496.2945:19432.3959;496.2973:51863.2928;496.3:117384.3005;496.3027:165054.2457;496.3054:150294.263;496.3081:84761.7522;496.3108:33178.1949;496.3135:12364.1257;496.3162:8442.9998,496.6225:753.6658;496.6253:3410.7598;496.628:8357.5315;496.6307:19138.4359;496.6334:42281.4438;496.6361:69090.2861;496.6388:74283.986;496.6415:53168.5286;496.6442:24681.8641;496.6469:8163.9667;496.6497:1944.1273;496.6524:1006.8537;496.6551:0.5507,496.9615:815.9792;496.9642:4125.9162;496.9669:11041.1518;496.9696:21455.1185;496.9723:27380.1621;496.975:23822.0973;496.9778:13778.2542;496.9805:5057.6851;496.9832:1866.9165;496.9859:336.368;496.9886:0.3512,497.3223:3346.1927;497.325:4430.0729;497.3277:8581.7319;497.3304:11275.7511;497.3331:9720.3778;497.3358:6545.5452;497.3385:3413.7851;497.3412:1577.9833;497.344:678.1579;497.3467:410.2003;497.3494:360.0432;497.3521:346.0124;497.3548:0.2941
MATCH       7117    0.89    9.930   3    
MATCH       7118    1.00    7.180   2    1071.644070     536.8158:2082.5576;536.8186:3763.2517;536.8214:19883.9824;536.8243:49616.0674;536.8271:89799.1898;536.8299:107749.6581;536.8327:84486.6485;536.8355:42930.3866;536.8383:15722.8931;536.8412:4855.0482;536.844:24.3167,537.3233:15174.6722;537.3261:34103.5485;537.3289:55156.4011;537.3317:60400.2466;537.3346:44753.9333;537.3374:24289.852;537.3402:10692.9648;537.343:40.3815,537.8254:4931.2296;537.8282:13021.5659;537.831:20253.7163;537.8338:20135.4797;537.8366:14284.5777;537.8395:59.4308
MATCH       7119    1.00    7.180   3    1071.644070     358.2127:19.88;358.215:15392.3613;358.2173:50874.0004;358.2196:127173.1881;358.2219:184143.9022;358.2242:155241.8307;358.2265:75595.8189;358.2288:21600.3075;358.2311:4.7109,358.5466:18.6906;358.5489:9315.7657;358.5512:32417.5694;358.5535:78114.6042;358.5558:116190.0651;358.5581:104766.7495;358.5604:54491.0078;358.5627:15639.3275;358.565:2.2202,358.883:10.3532;358.8853:7789.835;358.8876:21943.958;358.8899:35094.0888;358.8922:34494.663;358.8945:21309.4178;358.8968:3591.6841,359.2219:15.2287;359.2242:5550.4018;359.2265:4698.2628;359.2288:1868.1067
MATCH       7120    0.94    7.180   2    1071.644070     536.8194:5032.1091;536.8222:38994.2121;536.825:90290.2544;536.8278:144271.1658;536.8306:154674.6063;536.8335:110418.4741;536.8363:56884.4705;536.8391:22772.9634;536.8419:4632.3137;536.8447:27.4306,537.3212:4595.4401;537.324:32766.4026;537.3269:74838.6068;537.3297:124172.3298;537.3325:136694.5585;537.3353:99304.3883;537.3381:49786.5467;537.341:19645.3478;537.3438:4405.743;537.3466:26.6365,537.8233:2808.1558;537.8261:12071.122;537.8289:37694.121;537.8318:55173.2466;537.8346:56199.3355;537.8374:37984.3507;537.8402:18107.6218;537.8431:2367.2219;537.8459:12.8247,538.3313:12825.4252;538.3341:16474.6314;538.3369:13940.9249;538.3397:10913.6373;538.3426:53.3812
MATCH       7121    0.96    7.180   3    1071.644070     358.2115:4146.8746;358.2139:62653.3198;358.2162:232814.1364;358.2185:734566.0099;358.2208:1353143.1294;358.2231:1422704.579;358.2254:865886.6196;358.2277:306864.5593;358.23:85182.9442;358.2323:19190.6488;358.2346:101.1791,358.5478:38573.4284;358.5501:153752.6344;358.5524:480755.9464;358.5547:1002998.5305;358.557:1239879.5964;358.5593:908813.7529;358.5616:377197.782;358.5639:100681.0041;358.5662:23188.0262;358.5685:2133.6313;358.5708:7.6675,358.8819:4465.6466;358.8842:57870.0658;358.8865:178707.496;358.8888:385713.8306;358.8911:508691.2301;358.8934:415688.5728;358.8957:206214.1608;358.898:66737.6215;358.9003:7750.4315;358.9026:28.9445,359.2185:8985.7344;359.2208:55757.7833;359.2231:121232.7412;359.2254:164651.7726;359.2277:148958.9833;359.23:83251.3383;359.2323:23932.7189;359.2346:2207.9291;359.2369:8.9989,359.5552:2181.3723;359.5575:31578.8485;359.5598:51880.9054;359.5621:54237.1802;359.5644:33851.437;359.5667:7711.7596;359.569:2247.4196;359.5713:9.0774,359.8944:2596.2508;359.8967:6112.5925;359.899:10285.133;359.9013:2572.992;359.9036:7.0318
MATCH       7122    0.93    7.180   2    1071.644070     536.8182:2083.7969;536.8211:26325.9427;536.8239:65102.383;536.8267:121113.4587;536.8295:150934.7113;536.8323:128325.9878;536.8352:75281.3057;536.838:34335.8567;536.8408:9662.6937;536.8436:3.8636,537.3173:2.9079;537.3201:4207.0308;537.3229:26417.1175;537.3257:69567.1054;537.3285:128522.7614;537.3314:163410.5425;537.3342:147958.6471;537.337:93794.8713;537.3398:42984.7042;537.3426:11836.312,537.8222:10.2797;537.825:11027.9741;537.8278:31059.3974;537.8306:67068.9311;537.8335:88377.6697;537.8363:82725.8051;537.8391:53134.9562;537.8419:23322.9867,538.3245:5.0325;538.3273:2248.5923;538.3301:14777.6746;538.333:26244.9947;538.3358:29353.0594;538.3386:26556.407;538.3414:14034.2395,538.8327:5.6012;538.8355:2420.6598;538.8383:2698.4134;538.8412:2007.3256
MATCH       7123    0.95    7.180   3    1071.644070     358.2104:17.9984;358.2127:29364.8024;358.215:124960.1654;358.2173:420496.9023;358.2196:1051999.4672;358.2219:1549094.5088;358.2242:1325591.6017;358.2265:654675.9245;358.2288:196236.5341;358.2311:58700.1346;358.2334:11455.1595;358.2357:0.8012,358.5443:14.8205;358.5466:13331.5695;358.5489:82481.9664;358.5512:306346.1034;358.5535:888754.6668;358.5558:1557562.4365;358.5581:1633870.4255;358.5604:1016856.6905;358.5627:367067.1442;358.565:102501.9002;358.5674:23092.2765,358.8807:38.3519;358.883:28743.1591;358.8853:129122.0039;358.8876:378016.9109;358.8899:740474.6937;358.8922:874035.2242;358.8945:635750.2615;358.8969:276991.0934;358.8992:82127.8276;358.9015:12512.4738,359.215:3.737;359.2173:2263.4424;359.2196:39442.5988;359.2219:135533.5524;359.2242:271619.8377;359.2265:345184.6999;359.2288:277932.1789;359.2311:141621.3901;359.2334:43602.3483;359.2357:4364.2146,359.554:57.5452;359.5563:29589.6941;359.5586:69763.6869;359.5609:94243.1385;359.5632:89127.0465;359.5655:59488.5522;359.5678:18095.7047;359.5702:832.6319,359.8909:4.7605;359.8932:2667.7111;359.8955:21094.7695;359.8978:30694.6423;359.9001:26799.9154;359.9024:2386.2011
MATCH       7124    0.91    7.180   2    1071.644070     536.8215:398.2012;536.8243:15996.3626;536.8271:40495.4978;536.8299:51790.6402;536.8327:42838.517;536.8356:19922.0146;536.8384:2542.6334;536.8412:4.9078,537.312:1311.885;537.3149:1503.6359;537.3177:1471.6061;537.3205:2596.5862;537.3233:22050.1134;537.3261:67101.7754;537.329:133733.8837;537.3318:184656.4785;537.3346:173403.7915;537.3374:111240.8321;537.3402:49652.7564;537.3431:13864.1057;537.3459:440.1449;537.3487:398.0235;537.3515:0.3317,537.8226:506.5922;537.8254:29869.2966;537.8282:81639.4354;537.831:168006.6385;537.8339:249515.4829;537.8367:257983.3956;537.8395:177323.5047;537.8423:89605.5425;537.8451:31244.6158;537.848:17.4958,538.3221:2113.4055;538.3249:2813.0383;538.3277:16441.4412;538.3305:52765.3301;538.3334:106450.9022;538.3362:156980.4383;538.339:160088.0511;538.3418:107325.9045;538.3446:51697.2891;538.3475:11440.9653;538.3503:3643.1709;538.3531:1556.243;538.3559:814.8372;538.3588:0.8945,538.8303:17.8401;538.8331:18030.6092;538.8359:55220.5728;538.8387:80507.57;538.8416:80959.3119;538.8444:55941.2099;538.8472:15954.528;538.85:1036.3582,539.3359:779.8191;539.3387:15240.1223;539.3415:36345.4399;539.3444:42036.5756;539.3472:23634.3625;539.35:3339.2487;539.3528:962.3845;539.3557:580.6807,539.8417:6.6723;539.8446:2578.1335;539.8474:4915.1942
MATCH       7125    0.92    7.180   3    1071.644070     358.2129:1296.7037;358.2153:26299.0114;358.2176:97994.5962;358.2199:223678.7517;358.2222:301400.6345;358.2245:245598.4221;358.2268:120113.8607;358.2291:34362.7098;358.2314:5726.3745;358.2337:5661.5252;358.236:3565.7043;358.2383:870.5116;358.2406:304.0252;358.2429:0.1508,358.5469:76.186;358.5492:42427.5524;358.5515:169270.4695;358.5538:497722.6998;358.5561:916320.0781;358.5584:1000568.4907;358.5607:642635.4833;358.563:235213.5674;358.5653:64386.034;358.5676:11184.3323;358.5699:765.0217;358.5722:254.0029;358.5745:0.0821,358.8741:0.0064;358.8764:291.6777;358.8787:916.4641;358.881:1113.669;358.8833:25850.233;358.8856:143466.3896;358.8879:464968.5707;358.8902:1056064.8051;358.8925:1446007.805;358.8948:1200078.113;358.8971:580786.5026;358.8994:170079.9083;358.9017:44676.6114;358.904:6759.244;358.9063:0.3258,359.2083:0.0364;359.2106:184.0286;359.2129:576.5138;359.2153:1291.4715;359.2176:8402.0777;359.2199:79651.5765;359.2222:257899.2237;359.2245:602782.5827;359.2268:885885.9465;359.2291:802338.0526;359.2314:446569.2109;359.2337:157356.8004;359.236:45428.2071;359.2383:7085.0496;359.2406:2394.5744;359.2429:374.3556,359.552:51.2684;359.5543:20924.0302;359.5566:101040.8655;359.5589:242026.103;359.5612:382476.821;359.5635:399008.8291;359.5658:268630.7854;359.5681:117172.2665;359.5704:26596.2374;359.5727:1133.8695;359.575:382.924,359.8889:92.2873;359.8912:35668.1862;359.8935:95666.8061;359.8958:175866.1117;359.8981:217658.5261;359.9004:177228.2703;359.9027:90901.5387;359.905:19438.3915;359.9073:207.8823,360.2236:1683.2977;360.2259:2709.0777;360.2282:25230.0871;360.2305:71170.9259;360.2328:104845.4148;360.2351:96447.7146;360.2374:52234.4349;360.2397:3532.0737;360.242:1027.233;360.2444:245.8167
MATCH       7126    0.88    7.180   2    1071.644070     536.9174:684.1259;536.9203:1631.4145;536.9231:3514.7641;536.9259:15967.431;536.9287:47057.9001,537.3178:473.6568;537.3206:1018.6127;537.3235:4480.755;537.3263:25653.5173;537.3291:58436.7216;537.3319:71425.1653;537.3347:61465.6074;537.3376:35976.8749;537.3404:17067.518;537.3432:722.7024;537.346:392.7383;537.3488:284.2713;537.3517:0.7107,537.8199:324.9483;537.8227:2150.7801;537.8255:14821.7494;537.8284:43614.1251;537.8312:93514.7553;537.834:136262.6786;537.8368:138960.591;537.8396:92832.622;537.8425:48442.4664;537.8453:14581.6506;537.8481:675.9201;537.8509:1.3285,538.3222:2917.3686;538.325:3744.1367;538.3279:21667.1036;538.3307:50866.6827;538.3335:95855.4632;538.3363:144700.5662;538.3391:157615.7129;538.342:116555.5191;538.3448:60777.7805;538.3476:24488.6529;538.3504:4262.5605;538.3533:1107.1418;538.3561:1.3179,538.8248:872.5024;538.8276:1643.1393;538.8304:9765.5038;538.8332:39655.2872;538.8361:85859.2419;538.8389:148230.7662;538.8417:179652.7464;538.8445:146961.4914;538.8474:80847.0207;538.8502:31977.3804;538.853:26.3947,539.3275:1374.5857;539.3304:1881.6477;539.3332:8797.101;539.336:42743.4617;539.3388:92501.8854;539.3417:158246.0991;539.3445:190407.2803;539.3473:153391.8405;539.3501:85598.5295;539.353:37079.8307;539.3558:10235.2818;539.3586:1273.0804,539.8334:2.215;539.8362:9243.3817;539.839:32962.8242;539.8419:71310.1046;539.8447:111928.9158;539.8475:123102.958;539.8504:96775.5422;539.8532:58215.6999;539.856:28117.9021;539.8588:780.4152;539.8617:0.1078,540.331:470.3502;540.3338:1607.1294;540.3366:3336.1582;540.3395:5476.1997;540.3423:13813.645;540.3451:40800.0582;540.348:57707.0531;540.3508:57447.2466;540.3536:36656.8141;540.3564:9867.29;540.3593:268.0435
MATCH       7127    0.92    7.180   3    1071.644070     358.2084:1014.5932;358.2107:1303.8388;358.213:1793.6311;358.2153:8568.6252;358.2176:46354.6781;358.22:95959.8681;358.2223:119605.0813;358.2246:93007.7613;358.2269:46134.9416;358.2292:14348.5546;358.2315:5240.6348;358.2338:766.4182;358.2361:0.534,358.5493:15148.6743;358.5516:76034.2257;358.5539:204492.2244;358.5562:333568.2156;358.5585:329855.3133;358.5608:196707.3377;358.5631:69678.5161;358.5654:10121.9063;358.5677:628.8982;358.57:0.6883,358.8811:359.9138;358.8834:20335.4735;358.8857:84775.4257;358.888:270784.1925;358.8903:589874.3262;358.8926:761188.46;358.8949:600475.2749;358.8972:283211.0399;358.8995:87775.5135;358.9018:20435.3098;358.9041:410.8723;358.9064:423.9933,359.2153:508.6661;359.2177:13131.8685;359.22:68689.1105;359.2223:208028.3959;359.2246:520824.7917;359.2269:820843.5892;359.2292:784086.994;359.2315:444496.5687;359.2338:156113.6795;359.2361:48892.557;359.2384:11512.7127;359.2407:3774.4455;359.243:1614.6214;359.2453:326.4132;359.2476:282.0169;359.2499:0.1066,359.5498:839.9504;359.5521:2058.541;359.5544:41048.0697;359.5567:141346.9325;359.559:408739.6192;359.5613:781962.5182;359.5636:926745.9589;359.5659:665024.7989;359.5682:287221.1897;359.5705:83977.1913;359.5728:20391.2847;359.5751:1501.5365;359.5774:0.409,359.8843:0.0692;359.8866:986.1648;359.8889:20729.7446;359.8913:102311.0184;359.8936:322836.6572;359.8959:703951.7368;359.8982:984003.6493;359.9005:846916.5276;359.9028:440254.3321;359.9051:137107.4962;359.9074:37599.0763;359.9097:1473.1984;359.912:466.3966,360.2214:5277.3541;360.2237:16346.756;360.226:64291.3759;360.2283:190401.0739;360.2306:457096.2474;360.2329:697116.464;360.2352:653962.4021;360.2375:376402.9894;360.2398:133573.0739;360.2421:38148.308;360.2445:4090.0834;360.2468:1722.1589;360.2491:1212.1044;360.2514:0.0206,360.5562:0.4278;360.5586:2404.0492;360.5609:30732.4658;360.5632:98039.1011;360.5655:213150.6786;360.5678:298238.0686;360.5701:263604.772;360.5724:142595.5992;360.5747:47721.708;360.577:4687.3246;360.5793:963.8051,360.8936:1.627;360.8959:2670.5768;360.8982:33885.2771;360.9005:64831.4217;360.9028:78835.0385;360.9051:60553.8136;360.9075:28990.2461;360.9098:482.0538;360.9121:333.9454
MATCH       7128    0.87    7.180   2    1071.644070     nan:nan,537.2641:7645.1398;537.267:13344.3101;537.2698:8840.1866;537.2726:1985.6015;537.2754:4.762,537.8311:7823.8164;537.8339:20469.3722;537.8367:24393.9637;537.8395:11617.3573;537.8424:47.4904,538.3306:2137.547;538.3334:32392.9728;538.3362:52638.0111;538.339:61766.7739;538.3419:45820.0488;538.3447:24928.1902;538.3475:4017.0659;538.3503:13.3902,538.8331:12587.4433;538.836:46561.8592;538.8388:84902.4182;538.8416:110272.3953;538.8444:95007.5584;538.8472:55887.0071;538.8501:22084.242;538.8529:63.0765,539.3359:29575.0744;539.3387:70065.0127;539.3416:133463.5579;539.3444:172709.0635;539.3472:149431.4148;539.35:90723.7235;539.3529:42948.8841;539.3557:10210.6855;539.3585:26.5835,539.8389:28160.3399;539.8418:70240.1021;539.8446:122630.8282;539.8474:143722.4122;539.8502:116569.7198;539.8531:64905.1599;539.8559:29444.5282;539.8587:56.9097,540.3422:11642.465;540.345:39255.31;540.3478:59988.1303;540.3507:62104.5399;540.3535:43293.9007;540.3563:17573.5623;540.3592:28.0918,540.8485:4457.6488;540.8513:13355.2551;540.8542:6160.187;540.857:6.9091
MATCH       7129    0.92    7.180   3    1071.644070     358.2176:9396.6039;358.2199:45865.1086;358.2222:60461.9719;358.2245:47378.0804;358.2268:23330.5399;358.2291:3202.2002,358.5515:7623.1842;358.5538:47975.4792;358.5561:81008.6435;358.5584:82246.9694;358.5607:46053.1927;358.563:5377.6742;358.5653:14.8568,358.8856:9150.4483;358.8879:60069.9947;358.8902:128547.8644;358.8925:179855.7025;358.8948:152705.442;358.8971:77034.8162;358.8995:13068.17;358.9018:39.5619,359.2199:15024.8494;359.2222:73682.8495;359.2245:205919.5518;359.2268:346882.1508;359.2291:354891.0977;359.2314:216210.2159;359.2337:84656.8232;359.236:22708.8903;359.2383:723.1055;359.2406:0.466,359.5543:5021.1979;359.5566:81598.654;359.5589:267764.1845;359.5612:596076.966;359.5635:783216.5753;359.5658:617099.8347;359.5681:282473.1075;359.5704:84519.335;359.5728:18108.2605;359.5751:37.8846,359.8889:14265.2087;359.8912:78125.6952;359.8935:269168.3396;359.8958:708993.1785;359.8981:1103764.7905;359.9004:1023146.9325;359.9027:557343.1874;359.905:188617.7173;359.9073:55299.1591;359.9096:4588.3343;359.912:9.457,360.2213:597.5369;360.2236:7021.4678;360.2259:66643.0067;360.2282:214272.1699;360.2305:554596.5743;360.2328:914662.0732;360.2351:919611.5323;360.2375:561206.054;360.2398:211122.64;360.2421:61115.4685;360.2444:9212.1167;360.2467:14.5875,360.5585:0.5514;360.5608:28128.5521;360.5631:117689.3412;360.5654:281285.1526;360.5677:422577.8541;360.57:389416.8527;360.5723:223927.8401;360.5747:75947.6133;360.577:14665.3454;360.5793:18.8971,360.8958:2454.2034;360.8981:43330.9962;360.9005:95102.9288;360.9028:126447.8611;360.9051:101901.1633;360.9074:49609.5166;360.9097:2695.213;360.912:2.1175,361.231:1.2276;361.2333:6285.0717;361.2356:24250.0099;361.238:24984.713;361.2403:6536.4725;361.2426:806.135;361.2449:0.3704
MATCH       7130    0.85    7.180   2    
MATCH       7131    0.91    7.180   3    
MATCH       7132    1.00    2.470   1    503.310771      504.3023:611.8751;504.305:1185.8127;504.3077:2365.6276;504.3105:4203.2079;504.3132:6870.3382;504.3159:10469.0205;504.3187:12424.8507;504.3214:11025.4022;504.3241:7143.95;504.3268:3995.5412;504.3296:1668.4842;504.3323:854.9774;504.335:495.2257;504.3378:218.9432,505.3109:221.3525;505.3136:1618.7615;505.3163:3575.7259;505.3191:5028.971;505.3218:5511.2134;505.3245:4063.3895;505.3273:2770.6847;505.33:1071.5691;505.3328:441.4494;505.3355:0.883
MATCH       7133    1.00    2.470   2    503.310771      252.6478:0.0468;252.6498:262.0099;252.6517:318.0568;252.6536:1354.2818;252.6556:5658.5432;252.6575:16217.5044;252.6594:38756.1089;252.6614:53689.8988;252.6633:43350.395;252.6652:19964.509;252.6672:8246.4282;252.6691:4117.9633;252.671:2016.1008;252.673:348.2488,253.1547:245.8751;253.1567:456.05;253.1586:3131.7522;253.1605:10501.2698;253.1625:19128.7969;253.1644:18089.9078;253.1663:9597.0431;253.1683:3071.1148;253.1702:1218.2121;253.1721:335.9973;253.1741:296.0033,253.6563:269.9901;253.6582:521.9906;253.6602:575.9978;253.6621:2155.4659;253.6641:2847.6833;253.666:2838.124;253.6679:1600.5328;253.6699:320.2029;253.6718:208.0043
MATCH       7134    0.93    2.470   2    503.310771      252.6521:1064.2374;252.654:4984.8206;252.656:17751.5227;252.6579:61620.7377;252.6598:125538.2064;252.6618:152049.9736;252.6637:109574.3661;252.6656:50629.6541;252.6676:18066.74;252.6695:7695.8465;252.6714:4182.9057;252.6734:2467.7406;252.6753:1683.8427;252.6772:1190.0431;252.6792:840.5556;252.6811:171.6297,253.1551:1483.3161;253.1571:7199.0846;253.159:21547.1947;253.1609:46655.6914;253.1629:68600.6511;253.1648:62493.8776;253.1668:37882.5847;253.1687:16311.2333;253.1706:5607.7245;253.1726:2459.9505;253.1745:1794.5054;253.1764:684.0647;253.1784:705.9402;253.1803:316.6372;253.1822:250.3168;253.1842:190.2961;253.1861:195.9723;253.188:166.1482;253.19:0.8106,253.6567:323.08;253.6587:1163.7237;253.6606:3430.1103;253.6625:8024.6282;253.6645:12366.6587;253.6664:12852.3524;253.6684:8488.1149;253.6703:3575.146;253.6722:811.1484;253.6742:405.9209;253.6761:352.1467;253.678:282.1952;253.68:0.7745,254.1549:174.2541;254.1569:298.1929;254.1588:542.652;254.1607:583.4133;254.1627:2197.9781;254.1646:3837.3938;254.1666:4060.7968;254.1685:3298.2143;254.1704:1541.5323;254.1724:333.9321;254.1743:1.05
MATCH       7135    0.94    2.470   2    503.310771      252.6511:296.3467;252.653:1323.2828;252.655:8126.2969;252.6569:33529.4293;252.6588:97341.7657;252.6608:169045.7979;252.6627:173560.3623;252.6646:108960.5218;252.6666:47636.2964;252.6685:20362.5323;252.6704:7929.8705;252.6724:2816.1133;252.6743:1738.6941;252.6762:1070.3451;252.6782:539.7794;252.6801:328.7652;252.682:1.8003,253.1541:234.9327;253.156:2695.548;253.158:10304.4744;253.1599:32221.2769;253.1619:70361.6841;253.1638:101474.8057;253.1657:93138.471;253.1677:56113.7244;253.1696:21813.269;253.1715:7251.4587;253.1735:3908.059;253.1754:3001.7948;253.1773:829.9157;253.1793:2.5857,253.6596:1642.7805;253.6615:8095.2064;253.6635:19141.1888;253.6654:29630.9472;253.6673:26998.9109;253.6693:16386.045;253.6712:6495.3675;253.6731:2690.4172;253.6751:749.7233;253.677:1.4133,254.1597:307.2488;254.1617:602.3433;254.1636:2470.4752;254.1655:3979.1861;254.1675:5005.6167;254.1694:3405.8002;254.1714:1345.1005;254.1733:216.2291
MATCH       7136    0.92    2.470   2    503.310771      252.6515:1.8712;252.6534:816.2873;252.6553:3905.5363;252.6573:15070.5469;252.6592:41931.2571;252.6611:65021.9071;252.6631:60881.666;252.665:37040.0193;252.6669:15740.1167;252.6689:5892.1742;252.6708:1582.3076;252.6727:1499.066;252.6747:609.9613;252.6766:455.7484;252.6786:295.7329;252.6805:243.8017,253.1526:0.4642;253.1545:303.5132;253.1564:1768.5631;253.1584:9996.346;253.1603:34522.4092;253.1622:96501.8004;253.1642:150277.878;253.1661:145727.4849;253.168:84499.8293;253.17:34281.4307;253.1719:12165.5463;253.1739:5997.2183;253.1758:3206.3911;253.1777:2132.8389;253.1797:1096.2863;253.1816:1.3315,253.6541:0.0004;253.6561:209.1314;253.658:1021.2098;253.66:5302.7322;253.6619:12612.7185;253.6638:26475.6939;253.6658:42289.0612;253.6677:44606.3246;253.6696:29465.2372;253.6716:12075.9138;253.6735:4508.008;253.6755:1320.5247;253.6774:469.6254;253.6793:243.8191;253.6813:210.0;253.6832:142.0,254.1562:1.4144;254.1582:503.1408;254.1601:885.2979;254.162:2521.1367;254.164:6773.6452;254.1659:11551.4731;254.1679:10995.6131;254.1698:7578.905;254.1717:2135.5819;254.1737:298.0683,254.653:0.6121;254.6549:512.7346;254.6569:885.9071;254.6588:869.817;254.6607:946.8672;254.6627:1203.3394;254.6646:1617.7778;254.6666:1729.2808;254.6685:1649.6106;254.6705:1519.1145;254.6724:992.9908;254.6743:439.9751;254.6763:229.9728
MATCH       7137    0.88    2.470   2    503.310771      252.6534:357.8049;252.6554:3005.787;252.6573:14089.4828;252.6592:32610.0565;252.6612:48738.2875;252.6631:46647.6595;252.665:29426.9072;252.667:12752.266;252.6689:5033.0211;252.6708:2483.563;252.6728:573.5458,253.1526:129.5042;253.1545:1333.6419;253.1565:3747.1923;253.1584:13097.7062;253.1603:43730.7388;253.1623:111232.1925;253.1642:171705.6551;253.1661:161255.4059;253.1681:92825.5016;253.17:38644.5455;253.172:17264.0334;253.1739:7936.1791;253.1758:3962.8225;253.1778:1499.6733;253.1797:678.9257;253.1816:514.5415;253.1836:304.6276;253.1855:238.2441;253.1874:0.8688,253.6561:176.0905;253.6581:1647.0135;253.66:5943.8327;253.6619:14399.4405;253.6639:33300.2164;253.6658:56208.3932;253.6678:61218.2715;253.6697:44556.6391;253.6716:21154.7427;253.6736:9157.8916;253.6755:3825.3257;253.6774:1753.1932;253.6794:300.9009;253.6813:0.2794,254.1582:253.874;254.1602:778.1608;254.1621:4324.3816;254.164:8275.7965;254.166:11467.0951;254.1679:14071.9436;254.1698:13206.7166;254.1718:7948.1634;254.1737:2116.0932;254.1757:1029.7442;254.1776:154.0703,254.6608:281.608;254.6627:599.6503;254.6647:933.8705;254.6666:891.0719;254.6686:1455.9862;254.6705:1916.7379;254.6724:1325.9708;254.6744:1313.6898;254.6763:402.1704
MATCH       7138    0.85    2.470   2    503.310771      252.6531:806.5355;252.655:2298.0824;252.657:7930.1783;252.6589:21875.5613;252.6608:37692.678;252.6628:39852.2448;252.6647:25088.4314;252.6666:9843.546;252.6686:2383.6749;252.6705:1083.9825;252.6724:588.915;252.6744:162.1118;252.6763:124.0131,253.1503:179.1665;253.1523:363.0094;253.1542:644.9574;253.1561:1310.1785;253.1581:6874.2229;253.16:30527.6979;253.1619:82847.794;253.1639:136446.4834;253.1658:138581.3488;253.1677:91145.2084;253.1697:40079.6721;253.1716:14541.7816;253.1736:5512.4458;253.1755:2627.1896;253.1774:1199.4364;253.1794:801.9971;253.1813:596.398;253.1832:616.259;253.1852:539.2721;253.1871:284.9549,253.6577:1384.1591;253.6597:4250.9584;253.6616:11695.5482;253.6635:30857.7805;253.6655:54063.5471;253.6674:62439.5186;253.6693:45844.2579;253.6713:24123.7361;253.6732:10414.9505;253.6752:5085.7137;253.6771:1813.4096;253.679:515.1627;253.681:1.2575,254.1617:713.8761;254.1637:2791.1205;254.1656:8452.796;254.1676:12452.9764;254.1695:11396.6048;254.1714:7746.6744;254.1734:5123.5203;254.1753:3285.4778;254.1773:1352.4235;254.1792:150.4519;254.1811:136.0053,254.6624:619.1056;254.6643:983.501;254.6663:1369.4702;254.6682:2298.8633;254.6701:2389.9665;254.6721:2532.6228;254.674:575.9723;254.676:231.2996;254.6779:1.1084
MATCH       7139    1.00    5.850   2    943.585491      472.7918:8278.3258;472.7945:26374.2139;472.7971:55890.0924;472.7998:78076.3668;472.8024:67231.943;472.8051:37801.0064;472.8077:13444.1976;472.8103:3108.3994;472.813:17.4547,473.2893:1106.5947;473.2919:1451.1566;473.2946:5527.2821;473.2972:21597.3304;473.2999:35751.452;473.3025:39402.8261;473.3051:29270.6025;473.3078:16215.4141;473.3104:2633.5941;473.3131:17.7474,473.8002:3965.9974;473.8029:9402.8779;473.8055:8258.9893;473.8082:28.1355
MATCH       7140    1.00    5.850   3    943.585491      315.5257:0.5497;315.5279:4388.7826;315.5301:28857.1888;315.5322:80388.4121;315.5344:135181.2687;315.5366:132396.3313;315.5387:74895.8955;315.5409:23687.7996;315.543:7.7718,315.8608:8.2873;315.863:3820.8536;315.8651:20434.6625;315.8673:52736.4734;315.8694:77495.4085;315.8716:67864.3104;315.8738:32525.416;315.8759:5262.7949;315.8781:1.7934,316.1982:9.1966;316.2003:8112.1462;316.2025:20372.016;316.2047:22297.4938;316.2068:14518.972;316.209:2.1754
MATCH       7141    0.94    5.850   2    943.585491      472.7899:1425.0574;472.7926:41028.5843;472.7952:112120.9874;472.7978:202394.1193;472.8005:232347.2081;472.8031:175292.0594;472.8058:90068.4823;472.8084:27231.1517;472.8111:1802.071;472.8137:14.2791,473.29:1886.2788;473.2926:13073.1127;473.2953:44446.4716;473.2979:99798.5338;473.3006:160726.1077;473.3032:168941.8501;473.3059:112849.7194;473.3085:47370.1438;473.3112:11979.0033;473.3138:86.7787,473.7956:4349.0379;473.7983:24876.6671;473.8009:54027.9647;473.8036:67891.2465;473.8062:59507.3639;473.8089:35483.647;473.8115:7910.0322;473.8142:459.0128;473.8168:392.0915;473.8195:2.9365,474.2963:502.5665;474.2989:1795.1993;474.3016:8990.9628;474.3042:14999.545;474.3069:14803.9833;474.3095:7723.446;474.3122:1643.4506;474.3148:10.8466,nan:nan,475.3089:1035.094;475.3116:1800.2328;475.3142:2665.8616;475.3169:1296.2757;475.3195:616.536
MATCH       7142    0.90    5.850   3    943.585491      315.5247:734.8414;315.5268:25248.3338;315.529:104499.8061;315.5312:377318.9197;315.5333:882402.5826;315.5355:1184556.6224;315.5377:905653.1084;315.5398:371691.5262;315.542:92029.8602;315.5441:32891.0389;315.5463:13326.0071;315.5485:4540.2972;315.5506:7.056,315.8597:4605.427;315.8619:32435.4583;315.8641:114510.4855;315.8662:361913.3829;315.8684:756800.8124;315.8705:893892.4014;315.8727:626551.2047;315.8749:234954.095;315.877:63990.571;315.8792:22495.0384;315.8814:8113.846;315.8835:2579.8439;315.8857:544.7114;315.8878:0.7222,316.195:1693.7365;316.1971:20098.9662;316.1993:69917.4801;316.2014:193166.9148;316.2036:326629.8141;316.2058:324567.5502;316.2079:193700.9384;316.2101:66683.2794;316.2123:19133.2689;316.2144:3004.1872;316.2166:544.6668;316.2187:310.513,316.5282:226.1404;316.5303:863.6757;316.5325:7647.5707;316.5347:34688.5752;316.5368:78045.2285;316.539:104161.7627;316.5412:83454.0935;316.5433:40161.287;316.5455:10983.9447;316.5477:10.3139,316.8681:1079.277;316.8703:14651.9681;316.8724:25348.445;316.8746:33665.8113;316.8768:27505.2709;316.8789:15094.8146;316.8811:1969.1169;316.8832:1.2962
MATCH       7143    0.92    5.850   2    943.585491      472.7835:0.1657;472.7862:570.1242;472.7888:1879.2385;472.7915:7618.5098;472.7941:56956.4228;472.7968:143397.8228;472.7994:241922.2011;472.8021:250003.3877;472.8047:167343.6366;472.8073:78011.2134;472.81:28047.2828;472.8126:4885.9946,473.2889:2.1924;473.2916:3541.5838;473.2942:34718.5956;473.2969:83892.0101;473.2995:170580.279;473.3021:245750.624;473.3048:237486.1016;473.3074:153576.7589;473.3101:73050.1982;473.3127:24787.6564,473.7946:13.441;473.7972:7800.0697;473.7999:56189.5845;473.8025:108055.2737;473.8052:136430.44;473.8078:108642.1024;473.8105:58442.0439;473.8131:10479.0448,474.2952:3.2284;474.2978:1409.2725;474.3005:4602.1522;474.3031:21983.154;474.3058:39021.6401;474.3084:38712.9347;474.3111:25363.1557;474.3137:602.4624
MATCH       7144    0.91    5.850   3    943.585491      315.5236:327.893;315.5257:4338.926;315.5279:33742.2746;315.53:139554.1963;315.5322:503018.3393;315.5344:1064619.9504;315.5365:1242478.3836;315.5387:824383.0059;315.5408:290398.649;315.543:75855.6672;315.5452:24030.3806;315.5473:4828.9638;315.5495:3.3702,315.8608:3046.1923;315.8629:41795.0949;315.8651:179696.3947;315.8672:577722.2656;315.8694:1117857.9572;315.8716:1227105.0239;315.8737:780359.9618;315.8759:277364.5608;315.8781:72478.975;315.8802:24085.5002;315.8824:6897.1307;315.8845:3659.7194;315.8867:2799.9413;315.8889:1794.2981;315.891:0.9841,316.196:2843.0696;316.1981:40964.6109;316.2003:140915.956;316.2025:358031.2593;316.2046:560418.5578;316.2068:546055.532;316.209:318876.9964;316.2111:112220.0774;316.2133:30778.9097;316.2155:6142.2463;316.2176:664.9025,316.5292:0.3531;316.5314:4025.4401;316.5335:23347.7964;316.5357:66395.4865;316.5379:144218.2999;316.54:195277.4818;316.5422:161986.3104;316.5444:80241.524;316.5465:26147.3878;316.5487:2421.9199,316.867:665.5565;316.8691:9007.273;316.8713:32854.4409;316.8735:53134.5343;316.8756:63774.0314;316.8778:52662.8655;316.88:29494.9029;316.8821:4828.363;316.8843:0.0325
MATCH       7145    0.90    5.850   2    943.585491      472.7892:0.1427;472.7919:1535.4364;472.7945:14256.2291;472.7972:29102.2041;472.7998:39168.635;472.8025:35053.4929;472.8051:21435.4437;472.8078:7680.6099;472.8104:409.8061,473.292:2.1878;473.2946:11912.3466;473.2973:43309.8913;473.2999:91125.2028;473.3026:129605.8561;473.3052:122279.9974;473.3079:78700.7665;473.3105:35422.9584;473.3132:12447.0184;473.3158:1497.4216;473.3184:882.0568;473.3211:0.2961,473.7923:1.5193;473.795:7064.135;473.7976:28045.8547;473.8003:69769.4514;473.8029:144969.971;473.8056:204132.6177;473.8082:185546.6173;473.8109:109344.6078;473.8135:46462.7789;473.8162:16307.6462;473.8188:3339.3994;473.8215:1.4013,474.293:1.0008;474.2956:1010.379;474.2983:6507.1265;474.3009:25802.5259;474.3036:59387.8834;474.3062:95785.5237;474.3088:106471.981;474.3115:79562.1581;474.3141:42142.144;474.3168:14083.9865;474.3194:687.2912,474.7912:1.5747;474.7938:528.5812;474.7965:721.9548;474.7991:713.5513;474.8018:5041.4116;474.8044:19190.2979;474.8071:36854.7562;474.8097:46701.2167;474.8124:47154.0009;474.815:32224.4087;474.8177:14918.571;474.8203:1793.6752,475.3056:17.3261;475.3082:7685.9576;475.3109:14992.1076;475.3136:23951.8497;475.3162:22819.2466;475.3189:15195.7441;475.3215:2135.6014;475.3242:663.82;475.3268:596.3469,475.8123:9.7863;475.815:2758.6675;475.8176:2424.9881;475.8203:2034.5581
MATCH       7146    0.84    5.850   3    943.585491      315.5238:0.4384;315.526:1468.2765;315.5282:9124.4555;315.5303:33522.1565;315.5325:103079.2258;315.5346:178455.7878;315.5368:185235.8592;315.539:106558.6284;315.5411:34348.4365;315.5433:7415.4274;315.5454:1938.7344;315.5476:330.5737,315.8589:1.616;315.861:5423.2109;315.8632:24301.6689;315.8654:101108.1602;315.8675:312353.9448;315.8697:599714.6514;315.8719:647781.021;315.874:404311.1435;315.8762:132925.9452;315.8783:33345.1176;315.8805:12171.6157;315.8827:6282.2078;315.8848:1044.4169,316.1919:0.6452;316.1941:1800.4257;316.1963:10139.4711;316.1984:42272.9128;316.2006:152857.8379;316.2028:455228.4224;316.2049:837781.0877;316.2071:892312.5054;316.2092:553989.296;316.2114:187345.0741;316.2136:49170.2968;316.2157:20690.5866;316.2179:10000.5662;316.2201:5635.7084;316.2222:3250.9807,316.5295:4.3196;316.5317:8565.3026;316.5338:35672.9325;316.536:126597.9892;316.5382:333755.1791;316.5403:517510.7864;316.5425:470592.2731;316.5447:244759.4338;316.5468:76222.3372;316.549:20954.1061;316.5511:9365.1076;316.5533:4564.6396;316.5555:494.8717,316.8651:5.2449;316.8672:9194.0752;316.8694:28674.121;316.8716:86546.6416;316.8737:182797.4869;316.8759:242416.7442;316.8781:196919.0028;316.8802:96274.0816;316.8824:29973.9123;316.8846:6979.5394;316.8867:1425.1501;316.8889:0.0996,nan:nan,317.5324:0.4265;317.5346:744.2907;317.5368:1249.849;317.5389:2919.0405;317.5411:10569.3594;317.5433:22177.5729;317.5454:34460.0234;317.5476:33707.9236;317.5498:21023.1871;317.5519:8547.298;317.5541:2555.0289
MATCH       7147    0.90    5.850   2    943.585491      472.7946:1131.9353;472.7973:7725.6122;472.7999:18825.2713;472.8026:14973.8106;472.8052:2751.4946;472.8078:7.876,473.2921:310.2973;473.2947:2507.3536;473.2974:17336.776;473.3:41520.4758;473.3026:58472.6323;473.3053:52319.1621;473.3079:30260.9567;473.3106:5531.8559;473.3132:278.8533;473.3159:0.1545,473.7924:724.8726;473.7951:1851.4291;473.7977:13562.6106;473.8004:50480.6258;473.803:98327.3866;473.8057:131076.7008;473.8083:115510.0434;473.811:72050.0934;473.8136:30037.0686;473.8162:6706.8091;473.8189:14.3599,474.293:0.1794;474.2957:1893.7204;474.2983:8462.7268;474.301:26731.7537;474.3036:65370.1201;474.3063:121919.3191;474.3089:149508.1096;474.3116:122810.4528;474.3142:69593.7032;474.3169:29027.2047;474.3195:6069.4759;474.3222:9.2345,474.7966:465.8368;474.7992:492.2769;474.8019:8212.0322;474.8045:36123.4926;474.8072:85668.1447;474.8098:148223.0182;474.8125:172439.9877;474.8151:134440.2057;474.8178:69407.1807;474.8204:27411.8932;474.8231:4938.0831;474.8257:958.9948;474.8284:0.8533,475.2898:0.4658;475.2924:290.4064;475.2951:542.4034;475.2977:777.6666;475.3004:2160.2983;475.303:2846.6263;475.3057:15089.3332;475.3083:47508.8379;475.311:93935.2647;475.3136:140987.4814;475.3163:144552.0418;475.3189:100534.7212;475.3216:48638.6149;475.3242:14563.486;475.3269:2744.2669;475.3295:982.0852,475.8044:0.8763;475.8071:2239.1205;475.8097:10007.0044;475.8124:34179.8535;475.8151:52671.5324;475.8177:56628.4886;475.8204:41745.25;475.823:20646.917;475.8257:3176.7397;475.8283:0.2177,476.253:0.1965;476.2557:1024.0367;476.2583:5066.958;476.261:14113.693;476.2636:23352.2299;476.2663:23266.1406;476.2689:15290.7217;476.2716:6690.8888;476.2743:2984.9674;476.2769:1297.4801;476.2796:459.2889;476.2822:452.1081
MATCH       7148    0.90    5.850   3    943.585491      315.5239:0.1809;315.5261:1341.0979;315.5282:2932.4384;315.5304:16717.8074;315.5325:52111.3837;315.5347:91799.8389;315.5369:94121.8507;315.539:54189.1077;315.5412:17349.8071;315.5433:929.968;315.5455:212.5194,315.8589:168.169;315.8611:322.4613;315.8633:11177.9214;315.8654:50554.0363;315.8676:166852.8515;315.8697:320486.8644;315.8719:334586.216;315.8741:199731.4281;315.8762:66214.9496;315.8784:19564.3218;315.8806:3426.3827;315.8827:830.5926;315.8849:510.3026,316.1942:283.0488;316.1963:3425.7505;316.1985:34721.0104;316.2006:123918.4609;316.2028:366435.1716;316.205:691714.0821;316.2071:751446.8782;316.2093:473307.06;316.2115:162192.3052;316.2136:41242.3125;316.2158:16604.2361;316.218:9502.8263;316.2201:4405.7998;316.2223:1370.2908,316.5252:0.2368;316.5274:127.8121;316.5296:884.4883;316.5317:4493.4144;316.5339:37264.6223;316.5361:159168.7348;316.5382:457519.2716;316.5404:793938.6958;316.5425:795216.9039;316.5447:467841.9362;316.5469:155632.4103;316.549:42847.8217;316.5512:12734.6272;316.5534:3201.2288;316.5555:1176.5334,316.863:0.1859;316.8651:589.2151;316.8673:11185.6757;316.8695:58368.6681;316.8716:211981.5012;316.8738:563898.515;316.876:917945.6573;316.8781:886527.2744;316.8803:500276.5731;316.8825:157748.0985;316.8846:42332.2837;316.8868:15114.4676;316.889:5151.3238;316.8911:1976.6445;316.8933:847.7181;316.8955:662.2492,317.2031:35767.9735;317.2052:73248.2279;317.2074:229757.3631;317.2096:550124.9019;317.2117:786672.0703;317.2139:671670.2977;317.2161:327122.1293;317.2182:101518.7075;317.2204:31695.8108;317.2226:14922.8075;317.2247:5245.6675;317.2269:3655.312,317.5303:0.4621;317.5325:182.5033;317.5347:381.6;317.5368:2198.9977;317.539:21256.3512;317.5412:65664.4407;317.5433:168443.7284;317.5455:294810.3022;317.5477:314002.8473;317.5498:196537.7927;317.552:70091.255;317.5542:20089.4505;317.5563:5756.5266;317.5585:1053.2638;317.5607:698.5575,317.8686:1.5137;317.8708:550.9157;317.8729:953.4803;317.8751:14588.2408;317.8773:42157.6225;317.8794:78437.3598;317.8816:88013.354;317.8838:63132.5062;317.8859:27208.2496;317.8881:9199.7375;317.8903:1216.4624
MATCH       7149    0.93    5.850   2    943.585491      472.7283:615.9024;472.731:5458.2239;472.7336:5277.4044;472.7363:3362.7274;472.7389:398.2622;472.7415:378.0014;472.7442:3.4783,473.2257:422.6001;473.2284:2948.8588;473.231:17818.8451;473.2337:35575.5032;473.2363:40689.0673;473.239:30505.8536;473.2416:13376.7104;473.2443:1302.9535;473.2469:546.1477;473.2495:384.9496;473.2522:2.7175,473.7313:4287.4196;473.734:26681.2421;473.7366:48740.7034;473.7393:54717.1199;473.7419:40391.0324;473.7446:19390.6662;473.7472:3738.6418;473.7499:1562.1045;473.7525:608.3538;473.7552:4.7162,474.2982:415.6359;474.3008:7891.8737;474.3035:33451.0813;474.3061:64598.2574;474.3088:93397.5952;474.3114:87024.5867;474.3141:50908.2866;474.3167:19928.2966;474.3194:948.8202;474.322:357.0661;474.3247:332.1566;474.3273:2.3437,474.7964:375.5732;474.7991:668.1277;474.8017:3009.2086;474.8044:23497.3817;474.807:67958.9328;474.8097:132598.6728;474.8123:166412.9242;474.815:139804.2276;474.8176:77626.7669;474.8203:33314.5528;474.8229:9054.2367;474.8256:680.9559;474.8282:2.4391,475.3002:523.9063;475.3029:1381.7821;475.3055:12815.1635;475.3082:39181.458;475.3108:93416.7725;475.3135:148714.2784;475.3161:162728.8066;475.3188:118860.6778;475.3214:59852.2837;475.3241:20841.49;475.3267:2752.6737;475.3294:688.0118;475.332:2.6955,475.8069:354.436;475.8096:9844.2224;475.8122:36036.1477;475.8149:63293.9352;475.8175:72664.4693;475.8202:55424.2355;475.8228:29786.753;475.8255:4346.0029;475.8282:11.798,476.3086:1.3113;476.3113:1311.0348;476.3139:6653.1972;476.3166:20101.8682;476.3192:22928.9331;476.3219:15383.3882;476.3245:3601.3959;476.3272:6.1826
MATCH       7150    0.92    5.850   3    943.585491      315.5281:1698.9677;315.5303:8843.8981;315.5324:23727.9429;315.5346:44109.8602;315.5368:44083.2553;315.5389:25532.7873;315.5411:5206.3062;315.5432:10.9823,315.8632:450.5097;315.8653:14456.1094;315.8675:45532.0255;315.8696:80770.5176;315.8718:86234.1939;315.874:52748.6821;315.8761:20447.76;315.8783:4243.5011;315.8805:1283.9618;315.8826:622.6961;315.8848:540.2701,316.1941:1.009;316.1962:354.992;316.1984:5714.7303;316.2005:32338.7839;316.2027:104944.5387;316.2049:202033.3479;316.207:223675.1197;316.2092:144054.383;316.2114:53934.8456;316.2135:15487.0439;316.2157:3035.0539;316.2179:578.0175,316.5295:328.5423;316.5316:4822.6386;316.5338:22174.8188;316.5359:81881.9345;316.5381:241738.301;316.5403:453677.6504;316.5424:498218.5265;316.5446:321538.3845;316.5468:116144.1539;316.5489:29392.4802;316.5511:8831.5908;316.5533:3696.5068;316.5554:987.5026;316.5576:0.4463,316.8629:151.8598;316.865:822.1937;316.8672:9166.9493;316.8694:37501.5994;316.8715:143311.8155;316.8737:416602.1856;316.8759:757942.566;316.878:793927.484;316.8802:484558.6038;316.8824:160708.1461;316.8845:44051.8397;316.8867:13761.8635;316.8889:3292.1336;316.891:1239.0705,317.2029:24750.2472;317.2051:63470.7798;317.2073:212249.5176;317.2094:529327.8825;317.2116:806746.7397;317.2138:720973.8458;317.2159:376507.0024;317.2181:109504.5923;317.2203:31244.8291;317.2224:12808.6394;317.2246:3692.216;317.2268:2555.3433,317.5302:231.496;317.5324:315.818;317.5345:372.3415;317.5367:4684.5974;317.5389:17865.3874;317.541:58474.0888;317.5432:159801.39;317.5454:312347.4757;317.5476:352324.3997;317.5497:238848.1241;317.5519:90159.9573;317.5541:25500.4929;317.5562:7909.5976;317.5584:1959.0841;317.5606:908.8938,317.8707:793.7933;317.8728:1065.46;317.875:13924.9496;317.8772:43178.5786;317.8793:80907.3584;317.8815:97073.7963;317.8837:72459.8112;317.8858:32230.4654;317.888:7407.0755;317.8902:1345.8891;317.8923:700.2745;317.8945:709.1822
MATCH       7151    0.86    5.850   2    
MATCH       7152    0.89    5.850   3    
MATCH       7153    1.00    2.370   1    796.517077      797.4986:180.9928;797.5021:347.0833;797.5055:626.4555;797.5089:1472.8217;797.5124:3484.133;797.5158:6941.65;797.5192:11458.5972;797.5227:14812.9243;797.5261:13843.9861;797.5296:10051.9218;797.533:5995.3793;797.5364:2786.2748;797.5399:1513.3434;797.5433:519.6291;797.5467:517.981;797.5502:366.8315;797.5536:262.5684;797.557:1.4269,798.5056:171.3246;798.509:265.6323;798.5124:821.2619;798.5159:1841.6278;798.5193:3298.4192;798.5228:4740.4459;798.5262:6554.4763;798.5296:6691.3579;798.5331:5347.4626;798.5365:3274.534;798.54:1344.2846;798.5434:590.8994;798.5468:257.285;798.5503:0.9884,799.52:157.6354;799.5235:840.4263;799.5269:1540.2011;799.5304:1765.401;799.5338:1644.2848;799.5372:1139.4566;799.5407:699.007;799.5441:1.5876
MATCH       7154    1.00    2.370   2    796.517077      399.2441:220.3621;399.2466:328.0329;399.249:515.7585;399.2514:1069.2886;399.2538:2354.0265;399.2563:11264.7453;399.2587:39814.4686;399.2611:113972.964;399.2636:224484.9083;399.266:284343.395;399.2684:225823.6336;399.2709:114061.612;399.2733:39374.8731;399.2757:14258.2393;399.2782:6354.9845;399.2806:3482.2406;399.283:2617.4736;399.2854:1423.8922;399.2879:663.0924;399.2903:196.5827;399.2927:94.1274,399.7523:695.458;399.7548:2334.0023;399.7572:5139.0483;399.7596:17716.2122;399.7621:43120.2182;399.7645:89148.4003;399.7669:123992.1298;399.7694:109894.7868;399.7718:60892.6471;399.7742:21672.5641;399.7767:9178.3466;399.7791:4262.6613;399.7815:2872.9467;399.784:1211.675;399.7864:416.5939;399.7888:272.1078,400.2584:255.9322;400.2609:4162.2417;400.2633:10881.0751;400.2657:22474.7859;400.2682:30083.1721;400.2706:28231.0548;400.273:17786.8753;400.2755:8207.6651;400.2779:2616.1771;400.2803:248.9606,400.7551:0.2044;400.7575:200.0407;400.76:364.0123;400.7624:936.1056;400.7648:2514.2521;400.7673:4670.0036;400.7697:5881.6685;400.7721:4277.8309;400.7746:1880.2154;400.777:913.993;400.7795:643.9545;400.7819:467.9185;400.7843:161.9562,401.2399:296.1349;401.2423:478.5346;401.2448:1584.1208;401.2472:1799.7593;401.2496:1253.4107;401.2521:237.8222
MATCH       7155    1.00    2.370   3    796.517077      266.4998:310.1462;266.5018:388.6592;266.5038:907.8249;266.5057:6840.4295;266.5077:32740.1725;266.5097:91302.1941;266.5117:145742.9426;266.5137:134368.9976;266.5157:72737.4568;266.5177:23736.3845;266.5196:7312.8815;266.5216:2420.3481;266.5236:967.9904;266.5256:753.7389;266.5276:456.3305,266.8335:0.2008;266.8355:214.0881;266.8375:676.8349;266.8395:4704.6207;266.8415:14351.8445;266.8435:37500.4919;266.8455:62651.3749;266.8475:65931.2668;266.8494:40401.4782;266.8514:14394.3149;266.8534:4647.3425;266.8554:2150.8915;266.8574:913.7809;266.8594:513.5066;266.8614:114.5632,267.1715:0.918;267.1735:2161.6641;267.1755:5134.311;267.1774:11431.5695;267.1794:18012.3448;267.1814:20962.4244;267.1834:13412.9897;267.1854:5639.0013;267.1874:1140.9817;267.1894:165.9283;267.1914:106.1253,267.5037:62.005;267.5057:79.9977;267.5077:108.2143;267.5096:334.7167;267.5116:934.8172;267.5136:2270.865;267.5156:3611.5042;267.5176:3201.0978;267.5196:1759.1292;267.5216:517.6433;267.5236:0.0223
MATCH       7156    0.94    2.370   2    796.517077      399.2472:370.7008;399.2497:476.8986;399.2521:1220.8501;399.2545:6939.5809;399.257:27820.6611;399.2594:90734.3171;399.2618:236345.3199;399.2642:401677.559;399.2667:415471.9686;399.2691:265282.4249;399.2715:105220.7631;399.274:35457.6134;399.2764:13353.9965;399.2788:6409.3775;399.2813:3433.8866;399.2837:1839.713;399.2861:1385.1303;399.2886:911.3162;399.291:459.8107,399.753:508.778;399.7554:3909.943;399.7579:14736.2153;399.7603:46521.0468;399.7627:114173.157;399.7652:220348.6716;399.7676:284922.9927;399.77:240588.6984;399.7725:128909.479;399.7749:49409.8565;399.7773:18805.4723;399.7798:8356.9878;399.7822:4028.1175;399.7846:2330.4104;399.7871:775.0096;399.7895:238.8289,400.2518:0.1749;400.2542:325.2522;400.2567:499.6023;400.2591:2656.6898;400.2615:11611.006;400.264:34595.686;400.2664:70542.6802;400.2688:98635.9325;400.2713:92400.136;400.2737:57684.0811;400.2761:25492.6978;400.2786:10133.0431;400.281:5199.1434;400.2834:2533.1468;400.2859:1479.4975;400.2883:793.8295;400.2907:211.0433;400.2932:0.5325,400.7582:0.4413;400.7606:231.5402;400.7631:3142.3216;400.7655:7914.379;400.7679:15310.776;400.7704:19903.6346;400.7728:20835.8424;400.7753:15693.3421;400.7777:8555.0569;400.7801:3482.5919;400.7826:1136.9154;400.785:315.0761;400.7874:0.5237,401.2601:257.7881;401.2625:555.9469;401.2649:590.0952;401.2674:1113.8357;401.2698:3471.7028;401.2723:7288.8843;401.2747:10193.5299;401.2771:10128.9867;401.2796:6618.5086;401.282:3382.8519;401.2844:1472.4139;401.2869:425.0001;401.2893:0.4558,401.772:0.3571;401.7744:695.649;401.7769:2642.6147;401.7793:2939.4343;401.7817:2138.8398;401.7842:1000.3057;401.7866:0.7994
MATCH       7157    0.94    2.370   3    796.517077      266.5006:1268.4051;266.5026:6438.2204;266.5046:33452.709;266.5066:154633.5039;266.5086:520851.7401;266.5106:1097145.7157;266.5126:1272931.9735;266.5145:848776.2582;266.5165:303822.3079;266.5185:89266.0814;266.5205:34274.4962;266.5225:17566.6052;266.5245:11223.4239;266.5265:7875.2338;266.5284:7400.8034;266.5304:4495.4599;266.5324:3396.951;266.5344:2538.0685;266.5364:1933.4202;266.5384:1479.803;266.5404:1447.8265;266.5423:930.771;266.5443:888.8564,266.8344:1094.1912;266.8364:2101.1829;266.8384:11921.3634;266.8404:60570.1918;266.8423:215982.9266;266.8443:554876.1846;266.8463:834312.1715;266.8483:739944.4146;266.8503:377952.2731;266.8523:118255.9307;266.8543:38348.8959;266.8563:17958.9047;266.8582:11228.6678;266.8602:7990.3331;266.8622:5452.2606;266.8642:3324.3333;266.8662:2544.8486;266.8682:1932.628;266.8702:1238.4855;266.8722:348.0308;266.8741:154.6066,267.1664:1123.4926;267.1684:1120.9889;267.1704:1143.0674;267.1723:3948.251;267.1743:19214.7849;267.1763:62155.3289;267.1783:165159.7443;267.1803:271650.3643;267.1823:278494.765;267.1843:172463.6104;267.1863:66448.5077;267.1883:19567.2975;267.1902:7691.0283;267.1922:4054.5131;267.1942:1922.5393;267.1962:1689.3722;267.1982:1409.2765;267.2002:657.1358;267.2022:560.5917,267.5045:1092.8446;267.5065:1758.8048;267.5085:3876.7232;267.5105:12189.8514;267.5125:33493.7453;267.5145:64072.8881;267.5165:72756.2039;267.5185:52787.2219;267.5205:25228.5215;267.5224:9483.4977;267.5244:2144.8543;267.5264:1512.473;267.5284:1179.9695,267.8409:1.0661;267.8429:438.5344;267.8449:2927.644;267.8469:8302.3482;267.8489:14411.3024;267.8509:20023.0994;267.8529:20254.5959;267.8548:15394.0587;267.8568:7165.7665;267.8588:3123.447;267.8608:1215.8999;267.8628:758.2621;267.8648:477.9762;267.8668:114.984,268.1775:1007.5591;268.1795:982.7497;268.1815:2671.3416;268.1835:5286.593;268.1855:8572.6959;268.1875:9834.1431;268.1895:8916.1409;268.1914:5734.6151;268.1934:2745.8981;268.1954:993.0486
MATCH       7158    0.92    2.370   2    796.517077      399.2438:413.429;399.2462:453.923;399.2487:734.2712;399.2511:1182.6992;399.2535:6004.9138;399.2559:19607.3626;399.2584:68220.8453;399.2608:206865.0052;399.2632:477657.1112;399.2657:687889.1149;399.2681:614338.6336;399.2705:338243.1631;399.273:125664.0618;399.2754:42426.9061;399.2778:16807.5131;399.2803:8444.9736;399.2827:5356.6899;399.2851:3146.5668;399.2875:1336.6397;399.29:582.5432;399.2924:239.5232,399.7544:3532.3914;399.7569:14304.6416;399.7593:39174.8673;399.7617:110966.1694;399.7642:289587.5788;399.7666:538891.2051;399.769:632503.354;399.7715:482411.5551;399.7739:238921.5079;399.7763:90937.8075;399.7788:32618.6462;399.7812:14241.2794;399.7836:8150.9699;399.7861:4179.3557;399.7885:2087.682;399.7909:1474.4;399.7933:1455.938,400.2484:258.1533;400.2508:389.924;400.2532:615.1752;400.2557:620.4096;400.2581:4956.6108;400.2605:14216.6378;400.263:40744.8012;400.2654:100002.5904;400.2678:195464.2192;400.2703:255951.4223;400.2727:228256.1578;400.2751:135967.6843;400.2776:58776.6364;400.28:21215.3363;400.2824:7043.8659;400.2849:2135.719;400.2873:1135.5236;400.2897:328.995;400.2922:278.2141;400.2946:181.0016,400.7523:347.1205;400.7548:367.5405;400.7572:725.5257;400.7596:1267.2968;400.7621:4029.4999;400.7645:11373.1258;400.7669:29237.9814;400.7694:56363.236;400.7718:80979.8139;400.7743:80398.9587;400.7767:55850.6816;400.7791:26113.7317;400.7816:9913.674;400.784:3106.2061;400.7864:997.486;400.7889:315.9951;400.7913:236.0621;400.7937:0.1856,401.2615:1.1244;401.2639:305.581;401.2664:2098.0712;401.2688:7899.5625;401.2712:15475.2271;401.2737:23595.4005;401.2761:25637.3987;401.2786:21268.6379;401.281:13375.2244;401.2834:7059.4097;401.2859:1875.2203;401.2883:535.0089;401.2907:224.4921;401.2932:0.7658,401.7661:0.1002;401.7685:451.998;401.771:1260.4528;401.7734:3735.4665;401.7759:5723.1387;401.7783:8298.3035;401.7807:8914.6181;401.7832:7775.3478;401.7856:3913.1667;401.7881:945.8521;401.7905:179.5987;401.7929:173.9571
MATCH       7159    0.94    2.370   3    796.517077      266.4996:278.6963;266.5016:423.6593;266.5036:4062.5689;266.5056:16220.0617;266.5076:77627.5643;266.5095:255645.4569;266.5115:468288.0119;266.5135:471309.3754;266.5155:266452.2379;266.5175:87895.9267;266.5195:29434.8407;266.5215:11630.4738;266.5234:5953.8053;266.5254:3740.7645;266.5274:2502.4002;266.5294:1759.1568;266.5314:990.8655;266.5334:562.3339,266.8314:554.6389;266.8334:1235.1946;266.8354:1533.5689;266.8373:1823.0511;266.8393:7802.644;266.8413:38894.5871;266.8433:145198.8024;266.8453:342925.3589;266.8473:467873.6708;266.8493:368300.0143;266.8513:166597.7632;266.8532:44152.0497;266.8552:15587.6172;266.8572:7322.0645;266.8592:4552.1534;266.8612:2909.2149;266.8632:2747.137;266.8652:2324.4278;266.8672:1901.1238;266.8691:1376.1556,267.1673:570.2227;267.1693:681.7988;267.1713:861.8956;267.1733:3580.2927;267.1753:12965.6382;267.1773:45511.5043;267.1793:119747.4212;267.1813:193731.0817;267.1832:191087.2837;267.1852:115377.1538;267.1872:41678.3223;267.1892:10610.4431;267.1912:4443.8923;267.1932:2772.8224;267.1952:2261.7805;267.1972:1808.7826;267.1992:1528.4177;267.2011:1086.6073;267.2031:439.5951,267.5055:0.1062;267.5075:179.8727;267.5095:2764.4521;267.5115:13189.1767;267.5135:34123.6583;267.5154:52470.0387;267.5174:53251.5576;267.5194:34757.6491;267.5214:15213.4569;267.5234:5038.1477;267.5254:1388.008;267.5274:647.2658,267.8419:287.5617;267.8439:1524.6284;267.8459:3580.9573;267.8478:7522.4866;267.8498:16283.142;267.8518:20596.6689;267.8538:17656.3501;267.8558:10058.0268;267.8578:4055.8362;267.8598:1698.4433;267.8618:449.6284;267.8638:192.2739;267.8658:199.9964,268.1765:114.0061;268.1785:501.7704;268.1804:845.9073;268.1824:2096.156;268.1844:3697.3012;268.1864:6062.2546;268.1884:8870.5891;268.1904:8498.7281;268.1924:4713.3752;268.1944:1649.4449;268.1964:329.9774;268.1984:0.4818
MATCH       7160    0.90    2.370   2    796.517077      399.2468:416.2727;399.2493:447.3872;399.2517:959.7361;399.2541:2796.2415;399.2565:6121.2558;399.259:17377.0084;399.2614:49800.7153;399.2638:106541.4884;399.2663:145234.2738;399.2687:124522.2848;399.2711:70422.0965;399.2736:28561.1298;399.276:9460.0425;399.2784:1859.2104;399.2809:1225.3346,399.7526:105.7612;399.755:1033.2039;399.7575:6702.6357;399.7599:24136.0957;399.7623:83937.5196;399.7648:226460.4417;399.7672:427015.4112;399.7696:505396.7767;399.7721:386238.1194;399.7745:187759.1654;399.7769:69545.4084;399.7794:24008.5216;399.7818:9107.8663;399.7842:2898.252;399.7867:1307.324,400.2538:2537.0311;400.2563:3696.7039;400.2587:7223.1719;400.2611:21134.3931;400.2636:65022.3298;400.266:179565.3878;400.2684:414365.1784;400.2709:646246.8599;400.2733:660448.5306;400.2757:434105.0038;400.2782:192709.1739;400.2806:66958.4655;400.283:24090.4282;400.2855:11817.1926;400.2879:8665.5525;400.2903:5150.8883;400.2928:2128.8341;400.2952:2033.4296,400.7554:1720.045;400.7578:2468.1891;400.7602:4890.6506;400.7627:10866.2463;400.7651:28403.877;400.7675:75050.9886;400.77:182167.1836;400.7724:302956.4292;400.7749:351137.9485;400.7773:263744.5072;400.7797:136252.1421;400.7822:50125.9423;400.7846:17412.8199;400.787:7451.124;400.7895:3853.3892;400.7919:2141.1222;400.7943:2083.9758;400.7968:1894.9492;400.7992:1910.4513;400.8016:1332.8475,401.2572:1892.585;401.2597:2255.7678;401.2621:2669.2353;401.2645:4691.569;401.267:8870.6996;401.2694:26038.9022;401.2719:68370.5229;401.2743:127930.0452;401.2767:161889.1164;401.2792:139614.0759;401.2816:82612.3252;401.284:37353.8974;401.2865:12490.9319;401.2889:4698.6606;401.2913:2729.5287;401.2938:1914.7432;401.2962:785.4039;401.2987:233.9934;401.3011:162.0279,401.7618:0.6411;401.7643:727.2949;401.7667:1687.6739;401.7692:4006.6144;401.7716:11269.6145;401.774:26911.0811;401.7765:47086.5263;401.7789:65179.658;401.7813:67746.4132;401.7838:53002.2227;401.7862:28596.5438;401.7887:11941.8017;401.7911:3192.4073;401.7935:599.9023;401.796:484.1857;401.7984:402.611,402.2619:315.8198;402.2643:460.6518;402.2668:793.5129;402.2692:1238.3308;402.2716:2004.618;402.2741:2945.4439;402.2765:7867.9163;402.279:14595.6881;402.2814:20013.2915;402.2838:20765.2411;402.2863:14980.1129;402.2887:7250.5495;402.2912:2664.5492;402.2936:1297.6259;402.296:1267.9258;402.2985:751.9573;402.3009:774.1059;402.3034:788.9198;402.3058:311.6772
MATCH       7161    0.89    2.370   3    796.517077      266.5:0.8434;266.502:577.9055;266.504:2159.14;266.506:12046.8317;266.508:42257.3528;266.5099:112625.4306;266.5119:180813.9996;266.5139:170044.8205;266.5159:88230.6513;266.5179:24467.6782;266.5199:7926.9365;266.5219:4288.1702;266.5239:1876.5469;266.5258:981.747;266.5278:133.9893,266.8358:623.1642;266.8378:1733.3743;266.8397:10982.4518;266.8417:46952.9913;266.8437:180822.3078;266.8457:466718.2443;266.8477:681463.7373;266.8497:569451.7043;266.8517:261099.7134;266.8536:75157.6903;266.8556:24725.3158;266.8576:11875.4034;266.8596:6147.3209;266.8616:2430.6341,267.1697:1245.5927;267.1717:1225.8617;267.1737:7304.5921;267.1757:31399.7279;267.1777:128318.5817;267.1797:406841.586;267.1817:814097.2245;267.1837:922416.5445;267.1856:623437.7306;267.1876:235697.2343;267.1896:69397.3956;267.1916:25611.9826;267.1936:15182.82;267.1956:9105.9274;267.1976:7378.6247;267.1996:4568.7769,267.5059:818.0176;267.5079:1702.8298;267.5099:11442.16;267.5119:50657.8449;267.5139:176460.7615;267.5158:385219.2414;267.5178:498566.7487;267.5198:392440.9682;267.5218:178454.0489;267.5238:53341.6254;267.5258:18855.3912;267.5278:9583.1049;267.5298:5763.5876;267.5318:5314.3614;267.5338:2195.799;267.5357:485.5741;267.5377:505.658;267.5397:236.0887,267.8383:406.6555;267.8403:830.0445;267.8423:948.2276;267.8443:3723.3069;267.8463:16220.8377;267.8482:54596.2888;267.8502:131197.9898;267.8522:201459.3899;267.8542:200459.6831;267.8562:125468.0497;267.8582:48579.5513;267.8602:14992.3678;267.8622:5492.1431;267.8642:1481.327;267.8662:1248.1996;267.8682:703.261,268.1789:1233.2101;268.1809:6671.7327;268.1828:19860.3588;268.1848:52635.952;268.1868:91625.3699;268.1888:110231.3541;268.1908:82547.7089;268.1928:39478.8089;268.1948:12169.8748;268.1968:3800.091;268.1988:2544.608;268.2008:1410.1334;268.2028:996.7633;268.2048:448.7066,268.5097:0.6204;268.5117:344.4907;268.5137:370.1491;268.5157:1447.3988;268.5177:6109.0017;268.5196:15287.5316;268.5216:27376.7834;268.5236:34050.5557;268.5256:25467.6886;268.5276:10880.6431;268.5296:2133.2914;268.5316:427.8725;268.5336:104.4284;268.5356:89.5525
MATCH       7162    0.92    2.370   2    796.517077      399.2542:650.5256;399.2566:2956.1719;399.259:8157.2195;399.2615:18873.2155;399.2639:33369.6504;399.2663:41880.5894;399.2688:33585.8472;399.2712:19185.5473;399.2736:7591.1615;399.2761:2945.5787;399.2785:899.9968;399.2809:231.8531;399.2834:218.0341;399.2858:0.6091,399.7575:1487.9707;399.76:7919.039;399.7624:26119.3844;399.7648:64027.8632;399.7673:108239.1782;399.7697:119771.9481;399.7721:89894.7293;399.7746:43461.133;399.777:17395.0059;399.7794:5936.9747;399.7819:2940.7771;399.7843:1717.1109;399.7867:1093.278;399.7892:1.6077,400.2563:298.216;400.2588:1586.4299;400.2612:6804.7626;400.2636:26478.1415;400.2661:74410.9592;400.2685:167747.5755;400.2709:269168.2498;400.2734:278351.0701;400.2758:185512.2191;400.2782:81153.0704;400.2807:31001.5069;400.2831:11664.4191;400.2855:4609.187;400.288:1464.6333;400.2904:2.3107,400.7579:0.2014;400.7603:844.0515;400.7627:4076.0808;400.7652:17423.4736;400.7676:51802.4208;400.7701:121036.3329;400.7725:231778.6737;400.7749:303227.875;400.7774:261634.6186;400.7798:141819.9733;400.7822:53888.1232;400.7847:16506.7909;400.7871:6216.0817;400.7895:2397.7504;400.792:1420.4556;400.7944:674.4603;400.7968:386.3588;400.7993:0.4787,401.2597:424.6542;401.2622:736.7037;401.2646:1885.1214;401.267:10758.4926;401.2695:33701.2673;401.2719:91456.8441;401.2744:210516.8156;401.2768:342009.4954;401.2792:357400.88;401.2817:245411.4355;401.2841:110697.3597;401.2865:41093.5587;401.289:12991.6641;401.2914:6428.2362;401.2938:3383.8345;401.2963:2093.5152;401.2987:818.1915;401.3012:370.4438;401.3036:234.3044,401.7643:831.9579;401.7668:2046.7871;401.7692:7664.1302;401.7717:22082.2678;401.7741:61594.9763;401.7765:142754.9616;401.779:250564.4735;401.7814:295209.1068;401.7839:231658.9901;401.7863:120848.9309;401.7887:47313.3234;401.7912:16769.3908;401.7936:6423.2101;401.796:3285.2779;401.7985:1717.6794;401.8009:1146.6489,402.2693:223.9954;402.2717:3009.518;402.2742:10145.2073;402.2766:29537.1272;402.279:64823.4342;402.2815:102643.4845;402.2839:109620.2584;402.2864:77465.8776;402.2888:37471.2325;402.2912:12782.2962;402.2937:4133.9782;402.2961:973.9149;402.2986:611.9728;402.301:559.712;402.3034:225.9287,402.7721:2.4307;402.7745:1383.1154;402.777:5150.3529;402.7794:12211.9385;402.7818:20629.2634;402.7843:26588.4034;402.7867:22298.612;402.7892:13349.1243;402.7916:4125.4263;402.794:590.6824,403.2752:0.967;403.2776:576.4553;403.2801:1632.2713;403.2825:3044.8832;403.285:4271.0488;403.2874:3834.4216;403.2898:2975.6524;403.2923:732.8184;403.2947:369.4823
MATCH       7163    0.91    2.370   3    796.517077      266.506:3637.8798;266.508:17039.3923;266.51:52839.2422;266.512:85720.7851;266.514:80647.2115;266.5159:41233.9225;266.5179:12223.287;266.5199:3229.6654;266.5219:2222.9156;266.5239:1685.2194;266.5259:692.9481;266.5279:329.5835,266.8338:294.1414;266.8358:712.6946;266.8378:953.4862;266.8398:3238.3717;266.8418:19845.5834;266.8437:73703.0121;266.8457:183899.1887;266.8477:258879.8654;266.8497:210996.7282;266.8517:96103.6773;266.8537:26280.1411;266.8557:7256.3861;266.8577:2666.5445;266.8596:1671.7872;266.8616:1179.8035,267.1698:546.4874;267.1718:721.5101;267.1737:3524.435;267.1757:16470.851;267.1777:71723.6694;267.1797:246377.9182;267.1817:523752.6756;267.1837:615475.6077;267.1857:416318.2166;267.1877:154239.2873;267.1897:44965.1311;267.1916:18802.3057;267.1936:10727.2316;267.1956:5776.7432;267.1976:2925.9327;267.1996:1166.6061;267.2016:840.3111;267.2036:824.8716,267.5059:583.2925;267.5079:3273.6722;267.5099:11415.5386;267.5119:39011.914;267.5139:148207.1505;267.5159:399379.789;267.5179:622164.5802;267.5199:563708.63;267.5219:289999.7596;267.5238:86813.9412;267.5258:26911.7874;267.5278:10886.8696;267.5298:5912.115;267.5318:4126.9672;267.5338:1785.4799;267.5358:752.1932,267.8383:1207.6074;267.8403:1796.0562;267.8423:2387.964;267.8443:6299.1395;267.8463:22171.2861;267.8483:99972.2505;267.8503:317523.446;267.8523:629534.7294;267.8543:738544.6794;267.8563:520768.958;267.8582:210122.3305;267.8602:65758.954;267.8622:25340.4795;267.8642:11046.9024;267.8662:5840.9349;267.8682:3163.6953,268.1769:864.9659;268.1789:2293.5803;268.1809:15457.8037;268.1829:60287.9493;268.1849:192695.6269;268.1869:428704.4187;268.1889:611721.7551;268.1909:516589.4192;268.1929:258063.8825;268.1948:77164.5151;268.1968:29088.2509;268.1988:13520.0985;268.2008:6442.9039;268.2028:3580.4759;268.2048:3048.8183;268.2068:2557.7673;268.2088:1608.8607;268.2108:833.8265;268.2128:373.5067,268.5117:625.0726;268.5137:2164.0614;268.5157:8334.9622;268.5177:26408.9313;268.5197:80532.5674;268.5217:173198.4961;268.5237:227713.0892;268.5257:179474.9197;268.5277:83796.341;268.5297:27932.946;268.5317:9859.564;268.5337:4150.7185;268.5356:2200.7919;268.5376:748.0844;268.5396:402.6796,268.8487:97.2055;268.8507:3612.7135;268.8527:11465.2432;268.8547:27839.7576;268.8567:49086.6063;268.8587:53323.2549;268.8607:34995.0879;268.8627:13325.2375;268.8647:4661.4674;268.8667:1931.2578;268.8687:720.4112,269.18:0.8874;269.182:218.907;269.184:445.2122;269.186:1731.4061;269.188:4751.4588;269.1899:10023.0294;269.1919:11069.6997;269.1939:9287.951;269.1959:4369.0792;269.1979:2039.3128;269.1999:672.3164;269.2019:114.74
MATCH       7164    0.93    2.370   2    796.517077      399.2536:243.4413;399.2561:794.5053;399.2585:2533.1659;399.2609:8337.8413;399.2634:16063.8002;399.2658:21113.4316;399.2682:18417.6827;399.2707:11553.3746;399.2731:5412.1638;399.2755:2341.8835;399.278:765.4789;399.2804:664.8326;399.2828:401.0228;399.2852:215.9611;399.2877:0.6707,399.7521:123.6781;399.7546:149.9329;399.757:573.4992;399.7594:2144.5549;399.7619:6808.3346;399.7643:17388.9702;399.7667:32811.2257;399.7692:42000.8504;399.7716:35197.7474;399.774:19343.6403;399.7765:6222.9829;399.7789:1537.8047;399.7813:398.4648;399.7837:2.3137,400.2558:577.004;400.2582:952.0271;400.2607:1742.6779;400.2631:6595.5617;400.2655:19419.7346;400.268:49408.4109;400.2704:84028.4865;400.2728:93736.0695;400.2753:69526.0024;400.2777:35903.2083;400.2801:15167.2869;400.2826:5756.8961;400.285:2493.3382;400.2874:638.4381;400.2899:2.9175,400.7573:606.4882;400.7598:936.2699;400.7622:1886.2726;400.7646:8577.0383;400.7671:27245.9766;400.7695:71660.4175;400.7719:157472.8832;400.7744:236825.8107;400.7768:226011.576;400.7793:134897.0637;400.7817:54071.1814;400.7841:19404.4365;400.7866:8522.6272;400.789:3920.0128;400.7914:2083.3737;400.7939:1174.0992;400.7963:866.6777,401.2592:536.2411;401.2616:675.1322;401.2641:1848.9486;401.2665:6363.7987;401.2689:24360.5866;401.2714:72865.4387;401.2738:182758.2723;401.2762:348789.3647;401.2787:425307.8477;401.2811:334364.8736;401.2836:166353.7622;401.286:62008.4717;401.2884:22852.4926;401.2909:9770.0729;401.2933:5112.005;401.2957:2689.0316;401.2982:1598.8278;401.3006:1315.469;401.3031:1098.5101;401.3055:316.5588,401.7638:204.1024;401.7662:1093.0215;401.7687:4452.5471;401.7711:16729.4049;401.7736:55917.7538;401.776:156541.2807;401.7784:326945.8177;401.7809:435601.97;401.7833:377197.1145;401.7857:213624.0209;401.7882:86562.3475;401.7906:29412.9462;401.7931:12869.4784;401.7955:6712.6084;401.7979:3792.5017;401.8004:2474.9363;401.8028:2256.7305;401.8053:2005.1374,402.2614:2.4948;402.2638:130.015;402.2663:175.9883;402.2687:615.4127;402.2712:4996.5076;402.2736:13223.6119;402.276:36460.0888;402.2785:81616.748;402.2809:139406.2582;402.2834:159730.5532;402.2858:122445.2124;402.2882:62892.1235;402.2907:23189.5724;402.2931:8428.8639;402.2956:3166.0646;402.298:1648.8491;402.3004:1291.7882,402.7666:1.3275;402.7691:224.8739;402.7715:685.528;402.774:1777.0575;402.7764:5211.4829;402.7789:13445.5727;402.7813:28331.8118;402.7837:38676.0486;402.7862:35696.2807;402.7886:21674.308;402.7911:9895.6491;402.7935:4546.7289;402.7959:2077.2393;402.7984:226.6822;402.8008:0.7365,403.2722:200.8227;403.2746:249.721;403.2771:735.3869;403.2795:2765.1923;403.282:5518.1053;403.2844:6803.8257;403.2869:6850.3663;403.2893:4591.4289;403.2917:2425.7392;403.2942:589.9486;403.2966:1.4632
MATCH       7165    0.92    2.370   3    796.517077      266.5057:1052.299;266.5076:9036.5956;266.5096:29271.5589;266.5116:47115.5667;266.5136:43603.0319;266.5156:22729.1481;266.5176:7040.0264;266.5196:1521.7226;266.5215:890.8067;266.5235:532.203,266.8354:86.0651;266.8374:99.9377;266.8394:1202.0357;266.8414:4879.0668;266.8434:21720.711;266.8454:52616.7931;266.8474:75870.8238;266.8494:61175.4396;266.8513:28549.2466;266.8533:7440.085;266.8553:1079.3291;266.8573:699.9089;266.8593:497.0918;266.8613:416.6405;266.8633:232.4823;266.8653:127.475,267.1694:599.0078;267.1714:621.6248;267.1734:2085.8122;267.1754:6371.5017;267.1774:27041.3214;267.1794:78801.561;267.1813:165019.1188;267.1833:201201.349;267.1853:146754.6614;267.1873:56207.0334;267.1893:14140.5896;267.1913:6211.5006;267.1933:2755.8038;267.1953:669.7384,267.5056:342.292;267.5076:630.0016;267.5096:2003.8474;267.5115:21297.0561;267.5135:83181.2816;267.5155:245186.8636;267.5175:434839.1801;267.5195:445951.5236;267.5215:262984.9461;267.5235:83419.4972;267.5255:25429.7453;267.5275:10700.0516;267.5295:5169.1703;267.5314:4143.5786;267.5334:2146.1296;267.5354:1451.7634;267.5374:1461.5697;267.5394:1110.1428;267.5414:522.145;267.5434:334.4362,267.84:1231.6624;267.842:1254.7634;267.8439:4013.6809;267.8459:20476.6497;267.8479:88142.5822;267.8499:299134.3702;267.8519:672033.0968;267.8539:885723.7938;267.8559:683294.965;267.8579:298643.7569;267.8599:85322.6269;267.8619:31276.7742;267.8639:13689.0332;267.8658:7323.359;267.8678:5054.1136;267.8698:4276.1948;267.8718:2843.9505;267.8738:2819.8415;267.8758:2428.4627;267.8778:1355.4874;267.8798:983.3716,268.1746:1787.8177;268.1765:2327.5575;268.1785:4473.3101;268.1805:14333.0223;268.1825:64979.8232;268.1845:218530.6915;268.1865:550705.8026;268.1885:840841.3788;268.1905:772255.4586;268.1925:410249.7421;268.1945:132274.6223;268.1965:42092.1227;268.1985:19171.8118;268.2005:10596.6499;268.2024:6974.3069;268.2044:5862.5381;268.2064:4554.0021;268.2084:2463.8785;268.2104:1306.4421,268.5094:1539.3137;268.5114:1658.8373;268.5133:2897.199;268.5153:10289.8088;268.5173:31792.9738;268.5193:98896.8905;268.5213:225224.7526;268.5233:316570.9246;268.5253:264192.2396;268.5273:129993.9255;268.5293:41678.0188;268.5313:15248.9308;268.5333:5875.3079;268.5353:3944.4742;268.5373:2317.5068;268.5393:1752.2185;268.5413:1599.211;268.5432:1153.0776;268.5452:833.3992;268.5472:553.0637,268.8444:230.8628;268.8464:328.5333;268.8484:745.501;268.8504:3452.9536;268.8524:11343.5403;268.8543:34790.2716;268.8563:66635.2522;268.8583:79889.365;268.8603:57375.5354;268.8623:25270.9514;268.8643:8254.6381;268.8663:3286.6159;268.8683:1127.2532;268.8703:589.4007;268.8723:439.5046,269.1796:332.2448;269.1816:1083.5947;269.1836:1483.2675;269.1856:2034.6717;269.1876:5083.0323;269.1896:11113.9474;269.1916:15252.8706;269.1936:13129.784;269.1956:7483.0335;269.1976:2998.4773;269.1996:848.2032;269.2015:263.3011;269.2035:262.8806
MATCH       7166    0.90    2.370   2    
MATCH       7167    0.90    2.370   3    
MATCH       7168    1.00    8.230   2    1072.664471     537.3262:989.6909;537.329:2482.1492;537.3318:3909.1006;537.3347:8117.4118;537.3375:14117.9698;537.3403:15130.3018;537.3431:10816.0705;537.3459:6049.5003;537.3488:3283.8447;537.3516:1252.1099;537.3544:7.8505,537.8226:210.7295;537.8255:375.0187;537.8283:383.9537;537.8311:598.9236;537.8339:2412.3702;537.8367:6000.8191;537.8396:7927.089;537.8424:8353.8186;537.8452:6167.9907;537.848:3286.8405;537.8508:1428.1818;537.8537:6.2646,538.3306:1.1525;538.3334:495.3874;538.3362:1256.34;538.3391:2264.3073;538.3419:3860.5892;538.3447:4905.0429;538.3475:3063.6043;538.3504:1240.161;538.3532:4.5679,538.8727:224.2024;538.8755:1035.669;538.8783:1741.6245;538.8812:1884.9981;538.884:887.1746;538.8868:557.2933;538.8896:305.0621
MATCH       7169    1.00    8.230   3    1072.664471     358.5512:0.1291;358.5535:89.7175;358.5558:1526.9955;358.5581:7770.5245;358.5604:20758.0546;358.5627:26711.2741;358.565:20161.9706;358.5673:8222.313;358.5696:2396.0012;358.5719:703.5426;358.5742:353.6665;358.5765:127.8109,358.8807:0.1523;358.883:94.347;358.8853:308.581;358.8876:668.3151;358.8899:2096.985;358.8922:6284.3851;358.8945:11467.8371;358.8968:13267.6799;358.8991:9973.6683;358.9014:4761.8361;358.9037:1468.5304;358.906:203.6828,359.2172:0.1741;359.2195:98.0108;359.2218:105.3877;359.2241:884.9728;359.2264:1432.7515;359.2288:2974.9313;359.2311:3881.4248;359.2334:3508.763;359.2357:1351.584;359.238:0.2287
MATCH       7170    0.85    8.230   3    1072.664471     358.5478:174.8893;358.5501:462.332;358.5524:2648.2205;358.5547:9502.8319;358.5571:32826.1912;358.5594:73098.3317;358.5617:108708.5961;358.564:94308.9165;358.5663:50643.2007;358.5686:15810.4355;358.5709:4424.1781;358.5732:1226.5928;358.5755:786.4068;358.5778:221.5254,358.8866:818.5542;358.8889:5224.0311;358.8912:18423.8851;358.8935:49496.2984;358.8958:84573.6221;358.8981:91536.1758;358.9004:60254.226;358.9027:22793.4808;358.905:7168.7963;358.9073:4188.2032;358.9096:2265.4295;358.9119:1092.6991;358.9142:1076.1394;358.9165:896.7971;358.9188:238.7533;358.9211:124.4813;358.9234:0.5669,359.2185:413.1111;359.2208:559.6976;359.2231:1779.2269;359.2254:8608.3366;359.2277:22187.2556;359.23:38187.9219;359.2323:38382.1475;359.2347:26189.6107;359.237:11549.117;359.2393:4573.8549;359.2416:1913.8805;359.2439:624.626;359.2462:324.5267;359.2485:192.3054;359.2508:88.2898,359.5529:0.068;359.5552:286.0043;359.5575:1109.5311;359.5598:4526.6607;359.5622:12721.1183;359.5645:23213.8908;359.5668:26238.076;359.5691:17893.0009;359.5714:7216.5846;359.5737:1976.5582;359.576:414.4675;359.5783:144.0396,359.9567:110.1941;359.9591:149.3257;359.9614:811.2857;359.9637:4599.5712;359.966:9615.7449;359.9683:10846.8886;359.9706:7227.3233;359.9729:2636.6966;359.9752:576.7864
MATCH       7171    0.89    8.230   3    1072.664471     358.5512:626.0724;358.5535:4672.13;358.5558:11626.5802;358.5581:42751.7779;358.5604:89734.8963;358.5627:114693.9707;358.565:82514.6339;358.5673:35715.9856;358.5696:9757.4169;358.5719:2656.8392;358.5742:518.2315,358.883:0.217;358.8853:820.0015;358.8876:2652.9674;358.8899:7211.0577;358.8922:26247.3087;358.8945:74118.3917;358.8968:118030.2591;358.8991:110087.3106;358.9014:59044.2107;358.9037:18049.2043;358.906:4404.8931;358.9083:926.0315;358.9106:924.0387;358.913:796.4101;358.9153:782.1021;358.9176:518.5725;358.9199:1.2401,359.2196:516.5038;359.2219:883.3157;359.2242:3351.7496;359.2265:14349.0017;359.2288:40439.0325;359.2311:67184.5641;359.2334:64374.5577;359.2357:39061.4357;359.238:14817.2505;359.2403:4556.3816;359.2426:123.2876;359.2449:0.1466,359.5563:168.2051;359.5586:1680.8725;359.5609:6109.1841;359.5632:18319.8543;359.5655:31317.9897;359.5678:33257.6228;359.5701:19710.8541;359.5724:7469.8085;359.5747:1645.1467;359.577:234.6741,359.9578:242.3195;359.9601:407.1672;359.9624:2140.4044;359.9647:8588.1055;359.967:13754.8912;359.9693:12196.8744;359.9716:5422.8792;359.9739:1017.3844;359.9763:257.8171,360.1586:1142.8678;360.1609:2328.7882;360.1632:3231.425;360.1655:4216.479;360.1679:7925.2368;360.1702:8923.8112;360.1725:6192.1594;360.1748:2070.5672;360.1771:2096.4413
MATCH       7172    0.85    8.230   3    1072.664471     358.5514:138.667;358.5537:680.811;358.5561:2999.3884;358.5584:9479.0021;358.5607:19712.5581;358.563:22538.1229;358.5653:15419.1823;358.5676:6683.6152;358.5699:1886.7215;358.5722:640.417;358.5745:207.6006;358.5768:1.9138,358.8809:471.4196;358.8832:546.2768;358.8856:756.4186;358.8879:1919.641;358.8902:5416.9191;358.8925:18073.2714;358.8948:50552.7895;358.8971:78856.2138;358.8994:71247.9283;358.9017:37342.0334;358.904:11647.8656;358.9063:3048.038;358.9086:1442.9453;358.9109:591.4887;358.9132:146.6159,359.2129:662.1201;359.2152:950.7475;359.2175:1164.6182;359.2198:1218.3045;359.2221:1964.5317;359.2244:6673.3566;359.2267:21981.4073;359.229:56841.5535;359.2313:97042.3938;359.2337:103410.1502;359.236:67206.1285;359.2383:26839.9703;359.2406:6221.7113;359.2429:1783.5883;359.2452:1254.2693,359.5519:148.2812;359.5542:203.8652;359.5565:1054.962;359.5589:3727.1368;359.5612:12643.6113;359.5635:32140.2256;359.5658:59866.88;359.5681:67215.0545;359.5704:46584.3679;359.5727:18569.2454;359.575:5139.7487;359.5773:1130.3788;359.5796:680.9423;359.5819:616.6782,359.8865:0.2163;359.8888:169.8076;359.8911:609.5782;359.8934:2080.3338;359.8957:3871.2519;359.898:9963.23;359.9004:24203.497;359.9027:32966.3032;359.905:25953.5228;359.9073:10518.3071;359.9096:3199.1685;359.9119:1357.2925,360.2259:637.0894;360.2282:1174.6566;360.2305:2154.8272;360.2328:6032.0508;360.2351:11273.5224;360.2374:15692.3081;360.2397:13551.581;360.242:7846.3825;360.2443:2923.5063;360.2466:1568.1445;360.2489:757.6869;360.2513:545.5126;360.2536:124.4323,360.5561:88.328;360.5584:146.002;360.5607:147.3342;360.563:580.5109;360.5654:2114.9123;360.5677:6546.2668;360.57:11389.9142;360.5723:13221.2878;360.5746:11237.6474;360.5769:7591.1263;360.5792:4364.0804;360.5815:1155.0133;360.5838:159.7295;360.5861:108.2726
MATCH       7173    0.85    8.230   3    1072.664471     nan:nan,358.888:123.7828;358.8903:1020.4509;358.8926:4908.3436;358.8949:10164.7074;358.8972:11817.7471;358.8995:7414.3092;358.9018:3120.7422;358.9041:1044.8963;358.9064:958.1125;358.9087:715.0985;358.911:328.9276;358.9133:160.4455;358.9156:0.4365,359.2107:344.8272;359.213:404.4541;359.2153:587.8915;359.2176:1140.3891;359.2199:1113.5877;359.2222:1767.5423;359.2245:3717.5822;359.2268:5891.8406;359.2291:11038.1598;359.2314:17115.4502;359.2338:18969.0248;359.2361:12273.6373;359.2384:4353.1177;359.2407:532.8223;359.243:1.5571,359.5543:125.816;359.5566:326.0336;359.5589:1543.7733;359.5613:5945.8581;359.5636:20664.9335;359.5659:34907.5581;359.5682:37752.3007;359.5705:24818.6515;359.5728:10609.6596;359.5751:2507.75;359.5774:868.3202;359.5797:149.1301,359.8843:239.9144;359.8866:269.907;359.8889:331.8077;359.8912:547.9991;359.8935:1519.037;359.8958:5706.837;359.8981:13678.7625;359.9004:28149.5324;359.9028:40950.6369;359.9051:39563.0708;359.9074:24070.8012;359.9097:9469.0916;359.912:3078.2572;359.9143:1461.7335;359.9166:723.4356;359.9189:1.8364,360.2236:333.905;360.2259:1592.1366;360.2282:2978.0543;360.2306:5866.723;360.2329:13547.4699;360.2352:38419.3503;360.2375:69855.7961;360.2398:77091.2616;360.2421:50345.2867;360.2444:21467.8349;360.2467:6929.3368;360.249:1954.945;360.2513:403.9651;360.2536:186.4528;360.256:158.0568,360.5608:221.7725;360.5631:1452.161;360.5654:5094.4529;360.5678:18719.5249;360.5701:49797.6335;360.5724:86182.5979;360.5747:103894.8762;360.577:77238.3189;360.5793:36461.8876;360.5816:8705.2375;360.5839:1919.2108;360.5862:503.4792;360.5885:228.5296;360.5909:0.3177,360.8889:0.0266;360.8912:222.028;360.8936:452.0225;360.8959:711.8211;360.8982:955.5123;360.9005:2087.0977;360.9028:10569.5615;360.9051:32946.9556;360.9074:66144.1206;360.9097:78984.9493;360.912:60347.7465;360.9144:27165.4936;360.9167:8010.0786;360.919:2478.3159;360.9213:675.3341,361.2311:814.4764;361.2334:1047.2109;361.2357:1825.1975;361.238:7035.6553;361.2403:19748.1189;361.2426:33063.3819;361.2449:31513.5198;361.2472:19095.4293;361.2496:6916.8831;361.2519:2528.877;361.2542:1177.6061;361.2565:997.8929;361.2588:402.2755;361.2611:246.1931;361.2634:0.2682,361.5687:0.1631;361.571:909.6409;361.5733:2982.5056;361.5757:6118.6358;361.578:9741.2359;361.5803:9534.89;361.5826:6234.811;361.5849:1953.9352;361.5872:551.6205;361.5895:106.4093
MATCH       7174    0.84    8.230   3    
MATCH       7175    1.00    7.850   2    1609.919185     805.9526:1768.5796;805.956:5139.5643;805.9595:16103.8285;805.9629:25908.348;805.9664:27920.4176;805.9698:22031.4513;805.9733:14051.8956;805.9767:7715.8128;805.9802:2310.3604;805.9837:23.7419,806.4327:343.8965;806.4362:371.5193;806.4396:377.4302;806.4431:480.3026;806.4465:809.137;806.45:1392.4223;806.4534:1718.0405;806.4569:5122.7331;806.4604:10135.1587;806.4638:20033.9585;806.4673:26300.2891;806.4707:25230.6112;806.4742:18755.4116;806.4776:11017.1509;806.4811:3398.8829;806.4845:323.7297;806.488:276.2115;806.4914:4.1393,806.9579:507.6357;806.9614:4975.203;806.9648:8452.4943;806.9683:10613.1327;806.9717:10797.2584;806.9752:7416.3737;806.9787:1339.9359;806.9821:397.2996;806.9856:316.9691;806.989:4.4936,807.3727:498.4657;807.3761:1357.1075;807.3796:2799.8682;807.3831:2557.373;807.3865:2147.6074;807.39:1268.5095;807.3934:432.8286;807.3969:6.2402
MATCH       7176    1.00    7.850   3    1609.919185     537.6274:0.773;537.6303:776.7665;537.6331:1540.5211;537.6359:2837.3824;537.6387:6289.2172;537.6415:16386.042;537.6444:32502.8649;537.6472:43645.6983;537.65:38594.9788;537.6528:22187.2838;537.6557:9722.744;537.6585:3122.7753;537.6613:941.0535;537.6641:297.8993,537.9604:0.4099;537.9632:760.3138;537.966:1898.196;537.9688:3015.5979;537.9716:3254.1545;537.9745:8410.9789;537.9773:21548.0084;537.9801:38242.5846;537.9829:42355.7243;537.9857:28948.2378;537.9886:11819.4307;537.9914:3368.4625;537.9942:404.349;537.997:307.8814;537.9999:225.6701,538.2962:0.367;538.299:200.3471;538.3018:1221.8678;538.3047:2373.971;538.3075:2285.9387;538.3103:5090.0899;538.3131:13968.8367;538.3159:20476.0071;538.3188:16673.477;538.3216:7340.2633;538.3244:2130.8343,538.6378:1.503;538.6406:664.5002;538.6434:1304.6326;538.6462:4084.668;538.6491:6637.9076;538.6519:6901.1362;538.6547:3903.6976;538.6575:1952.8518;538.6604:391.1029,538.9766:0.5324;538.9795:199.4526;538.9823:1514.8439;538.9851:2190.7305;538.9879:1546.4406,539.2817:702.7797;539.2845:884.789;539.2874:1876.4668;539.2902:3333.8439;539.293:3523.1648;539.2958:2283.2762;539.2987:735.9012;539.3015:671.7611;539.3043:520.9605
MATCH       7177    1.00    7.850   4    1609.919185     403.4756:1473.622;403.478:8987.5778;403.4805:32027.0765;403.4829:98443.9496;403.4854:198383.1131;403.4878:231074.5319;403.4902:157036.7392;403.4927:60115.7299;403.4951:16239.7552;403.4976:3718.6229;403.5:1679.6641;403.5025:693.8065;403.5049:515.4711;403.5073:504.0858;403.5098:381.0477;403.5122:362.1529;403.5147:3.0537,403.7249:384.818;403.7273:2798.5142;403.7298:14990.8956;403.7322:49443.8432;403.7347:129610.4043;403.7371:198847.4928;403.7395:185773.9541;403.742:101967.3067;403.7444:35562.6364;403.7469:9346.0066;403.7493:1641.5759;403.7518:867.4922,403.9791:750.0125;403.9816:9850.1248;403.984:36756.6662;403.9865:82980.5711;403.9889:101584.2375;403.9914:72875.1205;403.9938:29968.7735;403.9963:9281.9333;403.9987:1469.958;404.0011:304.2338;404.0036:2.3687,404.2261:353.2778;404.2286:606.0747;404.231:3605.0731;404.2335:7888.9924;404.2359:19339.6219;404.2384:31392.5176;404.2408:30578.4479;404.2433:16803.2676;404.2457:5699.6093;404.2482:23.1178,404.483:796.0954;404.4854:3906.4646;404.4879:6661.9895;404.4903:7067.6132;404.4928:4575.6917;404.4952:1239.0826;404.4977:7.063
MATCH       7178    0.84    7.850   2    1609.919185     805.9571:3622.635;805.9606:7976.645;805.9641:15018.0028;805.9675:17134.0069;805.971:14656.011;805.9744:9092.7954;805.9779:3535.9316;805.9813:21.9725,806.4546:1146.6743;806.458:6014.9393;806.4615:14357.519;806.4649:23187.0315;806.4684:29124.2726;806.4718:26179.1596;806.4753:18375.4951;806.4787:8964.3743;806.4822:3137.4836;806.4857:17.0507,806.959:1026.1172;806.9625:6455.8195;806.966:15808.5434;806.9694:21608.5727;806.9729:21913.5602;806.9763:14954.8474;806.9798:8580.3336;806.9832:3141.4403;806.9867:686.9415;806.9901:3.8241,807.4637:957.2774;807.4671:6407.3463;807.4706:9876.5001;807.4741:11882.1741;807.4775:9319.3068;807.481:5273.9905;807.4844:1070.2551;807.4879:1008.2395;807.4913:4.9102,807.9685:1801.1473;807.9719:3341.56;807.9754:3104.9291;807.9789:697.5337;807.9823:2.8299
MATCH       7179    0.94    7.850   3    1609.919185     537.6372:11050.5593;537.64:37258.2679;537.6428:96052.9141;537.6456:159961.5153;537.6484:169589.8778;537.6513:116096.1359;537.6541:54106.2408;537.6569:20391.9994;537.6597:5119.5431;537.6625:675.7037;537.6654:3.2427,537.9644:1026.8403;537.9672:3394.962;537.9701:11563.5399;537.9729:28501.836;537.9757:76222.9276;537.9785:174876.6179;537.9814:263156.9545;537.9842:247678.3967;537.987:148369.5784;537.9898:60634.9497;537.9926:20919.5464;537.9955:4025.1725;537.9983:14.6782,538.2974:1128.195;538.3003:3088.4627;538.3031:6971.8174;538.3059:13379.9574;538.3087:37991.3495;538.3116:89368.3039;538.3144:164733.3455;538.3172:196091.5262;538.32:157379.5056;538.3228:80906.1463;538.3257:30489.5872;538.3285:8453.7407;538.3313:2155.3371;538.3341:948.639;538.337:1.0382,538.639:2560.6228;538.6418:10924.7843;538.6447:32529.8922;538.6475:68726.9869;538.6503:105109.3527;538.6531:105251.2573;538.656:68478.4891;538.6588:28909.3835;538.6616:6641.1316;538.6644:18.0997,538.9779:3885.1896;538.9807:18197.1549;538.9835:37194.1922;538.9864:44187.1865;538.9892:33734.7861;538.992:18452.2142;538.9948:3892.8037;538.9977:6.4728,539.3056:765.6405;539.3084:1079.0344;539.3112:1726.3549;539.314:6107.6482;539.3169:6872.9261;539.3197:16065.546;539.3225:17582.4922;539.3253:10220.1563;539.3282:1598.1008;539.331:4.1261,539.656:2303.424;539.6588:1317.0054;539.6616:1162.4215;539.6644:3.1491
MATCH       7180    0.93    7.850   4    1609.919185     403.4786:10914.1557;403.481:46096.2859;403.4835:149901.7318;403.4859:285307.7374;403.4884:311496.4204;403.4908:195275.1433;403.4932:68062.3502;403.4957:16025.0939;403.4981:2301.7447;403.5006:1346.5541,403.7279:7260.2657;403.7303:30809.2582;403.7328:101433.7466;403.7352:274682.5035;403.7377:432211.3755;403.7401:406671.4524;403.7425:219401.5667;403.745:74489.2545;403.7474:22344.0464;403.7499:3483.3068;403.7523:903.5305;403.7548:1.6931,403.9797:4757.7653;403.9821:33519.521;403.9846:110077.3645;403.987:259586.1192;403.9895:353178.5216;403.9919:283464.7074;403.9944:128521.5932;403.9968:36602.9678;403.9993:5201.0184;404.0017:3086.2965;404.0041:772.5084;404.0066:698.1486;404.009:632.14;404.0115:1.3282,404.2291:1381.1683;404.2316:6762.6202;404.234:30350.0658;404.2365:83330.6087;404.2389:159379.7507;404.2414:180893.501;404.2438:126586.7181;404.2463:51273.8909;404.2487:13788.5284;404.2512:15.1479,404.4787:426.6621;404.4811:1667.6138;404.4836:4776.0549;404.486:19921.6379;404.4885:49342.416;404.4909:72286.2003;404.4934:68836.0033;404.4958:40461.827;404.4982:14696.3049;404.5007:13.2797,404.7332:1143.7332;404.7356:3149.0886;404.7381:13952.2833;404.7405:28619.9855;404.743:32811.5526;404.7454:23225.1073;404.7479:7662.5217;404.7503:5.7279,404.9902:2530.6227;404.9926:8931.5827;404.9951:6582.1706;404.9975:3939.8487;405.0:1240.7137;405.0024:3.0615
MATCH       7181    0.82    7.850   2    1609.919185     805.9526:330.1123;805.9561:2343.7649;805.9596:10108.9053;805.963:22209.5735;805.9665:28425.4251;805.9699:25948.97;805.9734:15668.8797;805.9768:4593.63;805.9803:13.6413,806.4501:250.8383;806.4535:1437.3987;806.457:2148.935;806.4604:10875.4399;806.4639:35175.0213;806.4673:56119.5724;806.4708:63907.638;806.4742:53183.4495;806.4777:32065.4897;806.4812:13463.6725;806.4846:1816.3445;806.4881:3.4199,806.9545:1462.5677;806.958:3878.4503;806.9615:14073.5878;806.9649:30355.185;806.9684:51718.5432;806.9718:63791.9801;806.9753:57588.9455;806.9787:37097.1368;806.9822:15994.1666;806.9856:2281.2215;806.9891:1600.7107;806.9926:1.5047,807.4454:0.0665;807.4488:312.16;807.4523:1034.0598;807.4557:1271.9494;807.4592:1801.7282;807.4626:3408.1309;807.4661:14271.8892;807.4696:32394.8166;807.473:43403.8849;807.4765:41874.0246;807.4799:27884.9725;807.4834:12598.9224;807.4868:3668.2596;807.4903:511.2579;807.4938:419.8777,807.9467:0.3606;807.9502:332.7098;807.9536:980.0279;807.9571:1000.6393;807.9605:2209.207;807.964:3534.3781;807.9674:4409.7747;807.9709:7732.8668;807.9744:18088.2056;807.9778:22935.9469;807.9813:19792.316;807.9847:7237.5588;807.9882:1188.0085,808.4447:274.1267;808.4482:339.1191;808.4516:909.0684;808.4551:1691.0612;808.4586:2351.4267;808.462:3891.9645;808.4655:3727.8451;808.4689:627.8845;808.4724:516.948
MATCH       7182    0.95    7.850   3    1609.919185     537.6388:10723.7217;537.6416:35260.9614;537.6444:77674.8848;537.6472:107615.9574;537.65:98343.2377;537.6529:55604.0087;537.6557:22418.9818;537.6585:894.2817;537.6613:1.9649,537.9689:1075.9067;537.9717:12218.0809;537.9745:37188.5315;537.9773:92646.8281;537.9801:180110.8582;537.983:225316.5997;537.9858:179592.1438;537.9886:87702.8481;537.9914:32558.983;537.9942:9186.1698;537.9971:25.0503,538.3019:876.5167;538.3047:9633.1726;538.3075:27779.6779;538.3103:63400.3365;538.3132:139196.9846;538.316:222658.6927;538.3188:239450.9269;538.3216:165004.6752;538.3244:75557.2564;538.3273:27111.3593;538.3301:9829.0504;538.3329:2243.1245;538.3357:4.2262,538.6378:1693.9481;538.6406:4621.9516;538.6435:21083.099;538.6463:54482.8242;538.6491:116467.0775;538.6519:165448.9395;538.6547:151229.4476;538.6576:87512.0302;538.6604:36295.8;538.6632:9887.8406;538.666:1131.7343;538.6689:1.3075,538.9654:729.621;538.9682:743.9957;538.971:757.9958;538.9739:3638.1132;538.9767:8559.01;538.9795:20382.8377;538.9823:42614.4377;538.9852:74041.1963;538.988:84206.4813;538.9908:64553.3711;538.9936:31172.4494;538.9965:7917.7047;538.9993:938.1408,539.3072:757.9766;539.31:2737.2396;539.3128:3987.768;539.3157:12752.8956;539.3185:27462.0982;539.3213:36887.2528;539.3241:31676.4661;539.327:18773.6326;539.3298:5860.4019;539.3326:1164.2686,539.6434:0.2043;539.6463:886.4564;539.6491:2084.4146;539.6519:4924.1297;539.6547:9557.4469;539.6576:11318.0337;539.6604:8210.1545;539.6632:2167.1599,539.9855:0.6843;539.9883:726.215;539.9911:950.449;539.9939:2539.3601;539.9968:741.2916
MATCH       7183    0.91    7.850   4    1609.919185     403.4749:1.7441;403.4773:1131.258;403.4798:8211.9199;403.4822:44644.8978;403.4847:116067.9246;403.4871:174663.6083;403.4896:152837.8051;403.492:76344.9853;403.4945:24090.864;403.4969:2172.9931;403.4993:1.3143,403.7242:3.8169;403.7266:2035.0494;403.7291:11031.8346;403.7315:36030.5133;403.734:110588.063;403.7364:260300.3035;403.7389:356006.8739;403.7413:288661.7687;403.7438:132413.5533;403.7462:36995.9745;403.7486:8043.7866;403.7511:2904.4622,403.976:5.5333;403.9785:2668.2401;403.9809:16997.3427;403.9833:52202.5631;403.9858:161597.7143;403.9882:331808.0599;403.9907:393448.2483;403.9931:276670.14;403.9956:108343.8686;403.998:31060.1662;404.0005:2712.1234,404.2279:4.0938;404.2304:1759.6739;404.2328:19148.8598;404.2352:58806.9853;404.2377:145674.4982;404.2401:235764.4006;404.2426:236984.005;404.245:144789.2209;404.2475:56230.8274;404.2499:14761.1576;404.2524:2384.2775,404.4799:1.6122;404.4823:624.8359;404.4848:10279.5558;404.4872:47652.7728;404.4897:107264.2221;404.4921:142738.5897;404.4946:115518.32;404.497:57896.5811;404.4995:15656.696;404.5019:1194.8143,404.7319:2.0525;404.7344:1484.8842;404.7368:7884.9902;404.7393:28815.3746;404.7417:49702.5578;404.7442:54913.0711;404.7466:39902.7188;404.7491:17850.9883;404.7515:2861.3625,404.9841:1.8551;404.9865:581.9131;404.989:4055.0551;404.9914:11833.311;404.9939:20339.1738;404.9963:21915.0477;404.9988:12206.5667;405.0012:3239.0774,405.2363:3.4728;405.2387:949.5271;405.2412:2513.327;405.2436:10338.3673;405.2461:11698.8095;405.2485:10011.8488;405.251:1508.7306;405.2534:585.9169
MATCH       7184    0.84    7.850   3    1609.919185     537.6392:1562.1004;537.642:9837.0175;537.6448:21302.6463;537.6476:29589.8341;537.6505:25121.2418;537.6533:10418.9404;537.6561:3518.885;537.6589:162.0959,537.9552:3.1602;537.958:673.0209;537.9608:973.3031;537.9636:1338.154;537.9665:2361.7749;537.9693:2563.7327;537.9721:5001.7285;537.9749:11913.7497;537.9777:39166.5708;537.9806:73589.9812;537.9834:89980.0055;537.9862:65339.9669;537.989:29227.4103;537.9919:6845.0554;537.9947:1145.9897;537.9975:754.3962;538.0003:1.3477,538.2938:2231.8708;538.2966:2182.8606;538.2995:5121.916;538.3023:10208.2793;538.3051:14491.2055;538.3079:24949.2213;538.3108:48041.4323;538.3136:110699.0886;538.3164:177261.3859;538.3192:190251.3889;538.3221:131861.4389;538.3249:64924.1984;538.3277:22103.1542;538.3305:7713.8423;538.3333:4570.8779;538.3362:2461.2194;538.339:2114.5364;538.3418:1936.1774;538.3446:1643.1508;538.3475:1308.2645;538.3503:904.3069;538.3531:565.6412;538.3559:0.6878,538.6326:1525.7178;538.6354:2696.061;538.6382:5198.1593;538.6411:11305.8484;538.6439:33641.6025;538.6467:89576.7432;538.6495:199011.2716;538.6524:286720.0329;538.6552:269834.4684;538.658:166681.6071;538.6608:71289.9141;538.6636:24217.5509;538.6665:4493.7113;538.6693:1380.2188;538.6721:532.7519;538.6749:362.0182,538.9686:732.8488;538.9715:4030.6318;538.9743:10564.8401;538.9771:19654.7812;538.9799:49885.1661;538.9828:119667.587;538.9856:230355.09;538.9884:295326.2238;538.9912:246086.763;538.9941:132396.619;538.9969:51280.8944;538.9997:15902.6498;539.0025:2950.722;539.0054:1077.1582;539.0082:647.8428;539.011:224.9294,539.2907:2721.3979;539.2935:2755.2002;539.2963:3580.3096;539.2991:4290.9665;539.302:5272.4981;539.3048:6873.5372;539.3076:9429.4409;539.3104:15069.0545;539.3133:30006.2308;539.3161:57349.6648;539.3189:117544.0055;539.3217:189095.3182;539.3246:202262.6673;539.3274:135127.8064;539.3302:62865.2026;539.333:22824.0874;539.3359:5247.8305;539.3387:2839.7796;539.3415:1357.6564;539.3443:938.2949;539.3472:909.4958,539.6326:562.4401;539.6354:1034.2809;539.6382:1365.7188;539.641:1930.4324;539.6439:4658.92;539.6467:10640.2631;539.6495:22725.6972;539.6523:47371.93;539.6552:91303.2505;539.658:125072.6847;539.6608:112428.9255;539.6636:66509.3034;539.6665:28718.385;539.6693:7168.7441;539.6721:1150.4473;539.675:750.6949;539.6778:228.5715,539.9604:2.0413;539.9633:324.5816;539.9661:418.8537;539.9689:787.5944;539.9717:1122.8266;539.9746:2730.7237;539.9774:5146.5155;539.9802:7371.8622;539.9831:7910.9043;539.9859:15910.8559;539.9887:39453.5895;539.9915:62013.0601;539.9944:74530.2473;539.9972:57046.8641;540.0:33201.1709;540.0028:7443.3102;540.0057:1954.3262;540.0085:520.0631;540.0113:216.6093,540.3082:2701.8815;540.311:2955.3926;540.3139:5063.04;540.3167:7405.6835;540.3195:9521.0099;540.3223:17175.2364;540.3252:32376.7488;540.328:43478.8033;540.3308:44916.2587;540.3337:31563.6061;540.3365:18132.5758;540.3393:6663.0725;540.3421:994.8526;540.345:544.2876;540.3478:513.9798,540.6419:356.7517;540.6448:1003.3541;540.6476:1192.9476;540.6504:2131.6436;540.6533:2671.2278;540.6561:3196.3125;540.6589:9088.5213;540.6617:20096.6599;540.6646:27806.0671;540.6674:24383.0365;540.6702:13655.1497;540.6731:6296.6612;540.6759:940.204;540.6787:144.8532
MATCH       7185    0.87    7.850   4    1609.919185     403.4777:2.1137;403.4801:1817.6082;403.4825:8140.7028;403.485:22181.1128;403.4874:35604.643;403.4899:29837.5367;403.4923:13748.2575;403.4948:2511.0582;403.4972:368.9672,403.7221:0.8185;403.7245:280.2776;403.727:1944.9719;403.7294:2263.758;403.7318:9260.6834;403.7343:33829.4673;403.7367:79559.8515;403.7392:98558.0752;403.7416:75800.8365;403.7441:33020.7443;403.7465:8505.3433;403.749:407.1726,403.9763:2.989;403.9788:913.9697;403.9812:4692.7779;403.9837:25017.0336;403.9861:86348.4557;403.9886:180019.5809;403.991:215171.1013;403.9934:150122.4935;403.9959:60679.9904;403.9983:16549.3127;404.0008:3110.5212;404.0032:1453.3816;404.0057:1213.5212;404.0081:1038.3427;404.0106:461.5738;404.013:326.9547,404.2282:418.0166;404.2307:3867.8832;404.2331:21658.7141;404.2356:62993.3148;404.238:176703.5254;404.2405:310041.5238;404.2429:327933.9264;404.2453:204101.1681;404.2478:78870.9828;404.2502:25382.2058;404.2527:10448.7828;404.2551:6002.1618;404.2576:2893.5066;404.26:990.3275;404.2625:416.7826,404.4802:397.9753;404.4826:3451.4077;404.4851:18264.3144;404.4875:71775.669;404.49:202242.3715;404.4924:324735.584;404.4949:299868.3254;404.4973:159181.6944;404.4998:46019.4416;404.5022:7979.4383;404.5047:2102.4402;404.5071:517.2911;404.5096:335.8507;404.512:293.9186;404.5144:253.0318,404.7298:297.4492;404.7322:674.9245;404.7347:7562.116;404.7371:28348.1389;404.7396:83868.9724;404.742:177191.6282;404.7445:230155.9818;404.7469:183360.1406;404.7494:84698.669;404.7518:26632.9345;404.7543:5416.5307;404.7567:1312.977;404.7592:410.9053,404.9819:3.5216;404.9844:1626.4723;404.9868:6646.2769;404.9893:29687.9604;404.9917:75959.1985;404.9942:132210.4152;404.9966:134498.0425;404.9991:82343.9433;405.0015:30016.5302;405.004:10892.4282;405.0064:2404.3766;405.0089:279.9398,405.2366:348.9697;405.239:5228.6254;405.2415:21862.7792;405.2439:51920.6259;405.2464:78198.12;405.2488:75531.4016;405.2513:45881.6006;405.2537:16852.0165;405.2562:1685.5072;405.2586:252.8859;405.2611:1.0956,405.4864:7.648;405.4889:1949.0562;405.4913:7285.0316;405.4938:22053.7884;405.4962:36681.2634;405.4987:47741.5664;405.5011:39832.636;405.5036:23120.5657;405.506:6246.5049;405.5085:449.3137;405.5109:301.9593
MATCH       7186    0.75    7.850   2    1609.919185     nan:nan,nan:nan,nan:nan,807.4531:892.1071;807.4566:2032.2284;807.46:2558.5046;807.4635:2869.9826;807.467:4252.9716;807.4704:6157.5475;807.4739:8524.2678;807.4773:8825.8841;807.4808:6068.3312;807.4842:1138.6733;807.4877:7.5017,807.9683:1489.3452;807.9718:7356.7219;807.9752:10985.5821;807.9787:12230.9425;807.9821:9455.7747;807.9856:6126.9043;807.9891:2584.1366;807.9925:1366.978;807.996:447.1609;807.9994:2.4539,808.449:5.9436;808.4525:388.1663;808.456:515.3898;808.4594:707.0952;808.4629:3022.7399;808.4663:3328.5862;808.4698:3973.0391;808.4733:6836.2729;808.4767:12184.4426;808.4802:15884.6083;808.4836:14757.9034;808.4871:9551.0146;808.4906:5791.6015;808.494:2786.0252;808.4975:679.9937;808.5009:3.1216,808.9645:1456.6371;808.968:2501.7937;808.9715:4079.8594;808.9749:7130.4828;808.9784:11583.157;808.9818:16726.4864;808.9853:17540.9605;808.9888:13081.0788;808.9922:7244.2734;808.9957:3520.1492;808.9991:1382.1365;809.0026:5.1184,809.4594:1.7192;809.4629:540.237;809.4663:2448.7964;809.4698:2743.1808;809.4733:3294.4599;809.4767:4530.295;809.4802:9808.7865;809.4837:16690.2669;809.4871:19837.1355;809.4906:16757.1288;809.494:11489.2109;809.4975:6230.9181;809.501:1150.4323;809.5044:3.1518,809.9648:534.9888;809.9683:1549.8894;809.9718:1827.6967;809.9752:2147.4143;809.9787:3856.4646;809.9822:8945.5845;809.9856:16920.6329;809.9891:22988.6233;809.9925:20768.6257;809.996:13429.8438;809.9995:8491.4926;810.0029:4108.657;810.0064:632.9539;810.0099:1.1326,810.4774:754.2087;810.4808:2723.9416;810.4843:6138.5994;810.4877:10337.7016;810.4912:13880.4909;810.4947:14347.7955;810.4981:11275.1913;810.5016:7052.1677;810.5051:2940.1967;810.5085:1103.6611;810.512:1117.9899;810.5155:578.5003;810.5189:458.1064;810.5224:0.3917,810.9796:482.4031;810.9831:906.0159;810.9866:3249.9874;810.99:7479.5204;810.9935:9743.7647;810.997:9462.0036;811.0004:6878.2947;811.0039:3354.05;811.0073:664.1341,811.4024:2737.1271;811.4058:4576.1718;811.4093:4903.4792;811.4128:7073.1214;811.4162:8467.9366;811.4197:8290.1634;811.4232:5558.5644;811.4266:3748.1014;811.4301:1331.483;811.4335:549.7718,811.9708:1.2797;811.9743:710.3419;811.9777:3081.435;811.9812:2766.757;811.9847:989.3813;811.9881:648.805;811.9916:3.4841
MATCH       7187    0.84    7.850   3    1609.919185     nan:nan,nan:nan,nan:nan,538.6299:0.9587;538.6327:655.7181;538.6356:2330.3286;538.6384:2255.9091;538.6412:6577.1651;538.644:12208.6973;538.6469:28597.7636;538.6497:59240.4751;538.6525:79698.5576;538.6553:71797.3452;538.6582:42482.6145;538.661:16485.3013;538.6638:4390.5885;538.6666:982.5914;538.6695:403.7991,538.9631:6.9036;538.966:287.1576;538.9688:838.6965;538.9716:1601.7563;538.9744:5659.3345;538.9773:11374.9476;538.9801:26561.0989;538.9829:62030.7195;538.9857:114326.0991;538.9886:140759.0027;538.9914:117073.472;538.9942:63284.6706;538.997:23587.1326;538.9999:7533.9314;539.0027:2483.6878;539.0055:628.5451;539.0083:566.1582;539.0112:593.964;539.014:300.7717,539.2993:4384.4198;539.3021:5707.7998;539.3049:8027.9281;539.3078:11032.4511;539.3106:16241.7388;539.3134:25190.4012;539.3162:42843.0982;539.3191:89357.0011;539.3219:154744.2975;539.3247:172976.5995;539.3275:124833.0137;539.3304:60380.0871;539.3332:23910.3754;539.336:11543.3487;539.3388:5051.9972,539.6327:231.106;539.6355:1110.6291;539.6384:3014.822;539.6412:7944.3775;539.644:14127.4008;539.6468:25882.8377;539.6497:34541.3046;539.6525:58972.075;539.6553:123913.9135;539.6582:189002.494;539.661:183143.4963;539.6638:110356.5438;539.6666:42245.0291;539.6695:12686.1262;539.6723:3822.0482;539.6751:2471.9742;539.6779:328.7473;539.6808:330.2181;539.6836:274.0667;539.6864:0.3189,539.9634:1559.5427;539.9662:1665.3972;539.9691:1667.8186;539.9719:2301.4972;539.9747:3392.6011;539.9776:7612.9595;539.9804:13665.5908;539.9832:23992.2447;539.986:42326.5403;539.9889:94514.0475;539.9917:171700.0132;539.9945:214112.6223;539.9973:170441.4046;540.0002:92372.8022;540.003:36206.2532;540.0058:12593.1713;540.0087:2025.0786;540.0115:1176.7433;540.0143:716.5982,540.3027:1306.5319;540.3055:2342.546;540.3084:3039.8201;540.3112:7045.6603;540.314:12314.1032;540.3168:18217.8476;540.3197:25628.3485;540.3225:54693.275;540.3253:120936.5048;540.3282:196278.3669;540.331:210439.7127;540.3338:146369.1349;540.3366:68387.5665;540.3395:25448.8007;540.3423:11223.9405;540.3451:4542.6644;540.348:2590.1904;540.3508:1745.944,540.6421:794.513;540.6449:1304.273;540.6478:3592.3058;540.6506:7650.0978;540.6534:14280.413;540.6562:30237.1649;540.6591:73213.8729;540.6619:142786.7183;540.6647:188620.7467;540.6676:161459.6489;540.6704:93040.208;540.6732:36639.164;540.6761:12886.3677;540.6789:3239.3763;540.6817:1545.48;540.6845:940.0316;540.6874:466.3875,540.9844:789.9588;540.9873:3620.9184;540.9901:10003.1097;540.9929:31551.4202;540.9958:77316.452;540.9986:122565.648;541.0014:123888.5683;541.0042:80672.3264;541.0071:36210.0502;541.0099:12496.3651;541.0127:4152.481;541.0156:2335.6331;541.0184:1393.6089;541.0212:1125.8444;541.0241:595.8481;541.0269:306.0737,541.2363:90211.0397;541.2391:49650.1682;541.242:27766.4388;541.2448:16235.8875;541.2476:10593.555;541.2505:6162.473;541.2533:2942.878;541.2561:1843.6784
MATCH       7188    0.83    7.850   4    1609.919185     nan:nan,nan:nan,403.9789:642.561;403.9813:1246.6549;403.9838:5336.2411;403.9862:14109.1671;403.9887:22186.8732;403.9911:21224.4769;403.9936:10844.7388;403.996:3042.3813;403.9985:485.7005,404.2259:422.02;404.2283:1210.4124;404.2308:2810.7;404.2332:3325.0461;404.2357:7042.5397;404.2381:21840.7091;404.2406:35702.3989;404.243:34668.2026;404.2455:20011.1444;404.2479:10233.7345;404.2504:8281.9746,404.4803:304.0759;404.4828:1168.5617;404.4852:4949.9044;404.4877:16703.0206;404.4901:39908.2556;404.4925:56866.5226;404.495:51295.3014;404.4974:27314.8355;404.4999:9632.595;404.5023:2597.3069;404.5048:4.2364,404.7299:1074.581;404.7324:1936.9414;404.7348:4716.4143;404.7373:10892.1413;404.7397:32778.4679;404.7422:66051.3598;404.7446:84730.634;404.7471:62925.7846;404.7495:26382.7485;404.7519:6662.503;404.7544:2275.614;404.7568:903.8221;404.7593:508.4334;404.7617:374.0442,404.982:391.7;404.9845:1049.3169;404.9869:4392.9647;404.9894:13831.854;404.9918:36214.3406;404.9943:73888.5755;404.9967:88772.4395;404.9992:61815.8246;405.0016:23506.0037;405.0041:6327.371;405.0065:3018.9187;405.009:368.4252,405.2343:817.5846;405.2367:3118.7247;405.2392:7577.5782;405.2416:24065.4329;405.2441:56619.0442;405.2465:92873.7799;405.249:93196.1101;405.2514:56926.8439;405.2539:19988.663;405.2563:6051.061;405.2587:2487.7461;405.2612:587.2229,405.4841:324.0271;405.4865:551.9323;405.489:3821.652;405.4914:9842.9513;405.4939:28067.3358;405.4963:66390.0492;405.4988:95001.7944;405.5012:79628.5047;405.5037:39210.1436;405.5061:11480.0114;405.5086:3251.1904;405.511:1086.3875,405.734:0.1544;405.7365:452.1625;405.7389:1812.4627;405.7414:3848.0557;405.7438:13275.5016;405.7463:37726.7251;405.7487:69045.9963;405.7512:77688.8236;405.7536:54971.188;405.7561:23234.1364;405.7585:5613.3459;405.761:1781.9114;405.7634:1215.8166;405.7659:727.8752;405.7683:400.0116,405.9889:0.4854;405.9914:791.8236;405.9938:3904.2117;405.9963:14333.2849;405.9987:33471.9797;406.0012:49916.8947;406.0036:44496.4627;406.0061:24983.9283;406.0085:8515.033;406.011:3504.4616;406.0134:891.4343,406.2414:1.6324;406.2439:1796.2526;406.2463:8455.6965;406.2488:18949.2461;406.2512:30760.787;406.2537:31076.4148;406.2561:20866.7512;406.2586:9021.201;406.261:4025.9475;406.2635:1798.5703;406.2659:445.5006
MATCH       7189    0.79    7.850   2    1609.919185     nan:nan,nan:nan,nan:nan,nan:nan,807.9267:872.9814;807.9302:939.7454;807.9336:4091.9682;807.9371:3962.5558;807.9405:1353.9391;807.944:5.1074,808.4628:438.63;808.4662:521.7469;808.4697:1488.9681;808.4732:2379.2391;808.4766:5847.1119;808.4801:7799.9034;808.4835:7947.5768;808.487:5946.2905;808.4905:3982.1354;808.4939:1980.2532;808.4974:6.1446,808.9714:1625.8539;808.9748:2292.3143;808.9783:6194.2479;808.9817:9473.878;808.9852:11341.4151;808.9887:9626.3541;808.9921:6184.5849;808.9956:2060.2467;808.999:1573.1932;809.0025:3.9118,809.4697:1327.4478;809.4732:2204.3397;809.4766:2908.6814;809.4801:7239.8389;809.4835:11458.072;809.487:15590.2795;809.4905:16270.7957;809.4939:13395.4818;809.4974:7978.1789;809.5009:3468.4492;809.5043:6.4351,809.9751:764.0571;809.9786:2801.4045;809.9821:6229.6793;809.9855:12126.5841;809.989:16866.0782;809.9924:18494.0473;809.9959:14698.8032;809.9994:9107.0246;810.0028:4499.7586;810.0063:624.8453;810.0097:0.7505,810.4703:514.3338;810.4738:508.006;810.4772:1571.2539;810.4807:3950.4602;810.4842:6802.1715;810.4876:10583.5902;810.4911:15936.6396;810.4946:18586.4155;810.498:16071.6553;810.5015:10889.2953;810.505:5959.1023;810.5084:2214.4033;810.5119:429.0837;810.5153:439.9948;810.5188:0.2564,810.9795:1484.0117;810.983:2445.9703;810.9865:4079.9276;810.9899:7359.9609;810.9934:11551.9387;810.9968:14383.9925;811.0003:12036.0861;811.0038:6564.1166;811.0072:3728.0178;811.0107:1516.0307,811.4854:0.8087;811.4889:1393.7127;811.4923:4238.1871;811.4958:7857.0;811.4993:9430.999;811.5027:7727.7399;811.5062:3942.056;811.5097:817.4965
MATCH       7190    0.84    7.850   3    1609.919185     nan:nan,nan:nan,nan:nan,538.644:1788.9423;538.6468:3452.2298;538.6496:11345.0979;538.6524:16127.6447;538.6553:14887.8323;538.6581:9522.5044;538.6609:1944.1073;538.6637:480.3685;538.6665:472.0024;538.6694:2.7475,538.9772:675.7635;538.98:4424.0132;538.9828:12069.881;538.9857:20594.6185;538.9885:28255.7734;538.9913:25386.2937;538.9941:13940.3558;538.997:4155.2955;538.9998:1221.6697;539.0026:6.3357,539.2992:543.4331;539.302:647.5237;539.3049:2333.9966;539.3077:3207.9317;539.3105:3685.2136;539.3133:5459.5496;539.3162:11829.991;539.319:23324.2001;539.3218:39693.6819;539.3246:48302.7452;539.3275:40562.0726;539.3303:23067.1165;539.3331:10026.4736;539.3359:3290.9318;539.3388:2491.4388;539.3416:2573.7864;539.3444:1877.2238;539.3472:956.2642;539.3501:4.4259,539.6411:1296.6668;539.6439:2566.7914;539.6468:3988.232;539.6496:8471.1496;539.6524:20482.4462;539.6552:47830.3205;539.6581:79299.1239;539.6609:84556.9915;539.6637:59013.6324;539.6666:26351.157;539.6694:9891.6647;539.6722:35.8241,539.9803:3170.7908;539.9831:7203.8083;539.986:17987.199;539.9888:47967.089;539.9916:106430.5618;539.9944:152076.2719;539.9973:136970.947;540.0001:79681.7084;540.0029:32133.3058;540.0057:8847.3931;540.0086:2641.8354;540.0114:9.0894,540.3111:779.6742;540.3139:3214.8533;540.3168:8430.5115;540.3196:18872.3598;540.3224:42430.1678;540.3253:90179.0402;540.3281:152217.4275;540.3309:174339.5042;540.3337:132011.9447;540.3366:66769.6844;540.3394:25110.1152;540.3422:9930.1957;540.345:2495.4071;540.3479:1975.4554;540.3507:603.9552;540.3535:564.1051;540.3564:442.3481;540.3592:430.0361;540.362:1.2146,540.6505:1133.3772;540.6533:2947.801;540.6562:18418.0776;540.659:55339.8255;540.6618:114357.0177;540.6647:165079.9908;540.6675:151658.2196;540.6703:93712.6158;540.6731:37273.4734;540.676:13463.5829;540.6788:2820.9775;540.6816:5.0408,540.9815:503.1219;540.9844:490.2753;540.9872:3602.2286;540.99:8432.547;540.9928:24340.1383;540.9957:63787.3856;540.9985:120547.4139;541.0013:135260.6508;541.0042:96279.7937;541.007:45790.5968;541.0098:17885.3463;541.0127:3664.3218;541.0155:750.9264;541.0183:1.2401,541.3183:489.4484;541.3211:1219.904;541.324:2717.6249;541.3268:11258.0503;541.3296:31833.6534;541.3325:58734.5778;541.3353:74158.0476;541.3381:62751.9688;541.3409:37176.8728;541.3438:17078.2207;541.3466:4372.8993;541.3494:949.6584;541.3523:1.0736,541.709:1635.6408;541.7118:4035.4619;541.7146:14294.6795;541.7175:37996.5809;541.7203:69332.8873;541.7231:93755.9676;541.726:85537.435;541.7288:56204.1771;541.7316:26307.8575;541.7345:9656.8001;541.7373:3901.2818;541.7401:2330.6807;541.743:1546.3035;541.7458:0.5963,541.995:0.0876;541.9978:1357.919;542.0007:5096.5741;542.0035:9161.273;542.0063:10730.7239;542.0092:6927.4489;542.012:675.9735
MATCH       7191    0.87    7.850   4    1609.919185     nan:nan,nan:nan,nan:nan,404.2479:18090.3589;404.2503:22773.0732;404.2527:27693.2303;404.2552:25404.6092;404.2576:18673.0102;404.2601:12306.8009;404.2625:8505.819;404.265:4424.029;404.2674:1113.4094;404.2699:944.3109;404.2723:902.2635;404.2748:608.2717;404.2772:172.4017,404.4778:242.0674;404.4803:305.8814;404.4827:1003.7635;404.4852:3822.9881;404.4876:11466.8103;404.49:28366.8325;404.4925:48731.8188;404.4949:47612.3987;404.4974:25078.4605;404.4998:7154.775;404.5023:2252.3678;404.5047:2.3539,404.7348:2274.2069;404.7372:11349.7066;404.7397:27889.9364;404.7421:59704.1519;404.7446:83243.9394;404.747:72768.0205;404.7494:40852.6754;404.7519:14760.0795;404.7543:3726.5394;404.7568:962.1531;404.7592:464.2976;404.7617:465.9995;404.7641:258.1316,404.982:412.3269;404.9844:1667.3832;404.9869:5225.9003;404.9893:16768.4392;404.9918:52028.4608;404.9942:119133.8174;404.9967:159957.2146;404.9991:129377.5889;405.0016:58696.4491;405.004:18289.6767;405.0065:3806.0905;405.0089:852.248;405.0114:598.4546;405.0138:462.2608;405.0163:358.0513;405.0187:0.174,405.2293:0.5204;405.2318:951.4727;405.2342:1136.1593;405.2367:4707.9178;405.2391:15076.7229;405.2416:40929.8987;405.244:111215.9933;405.2464:209863.6624;405.2489:239903.5443;405.2513:160709.6247;405.2538:61790.0729;405.2562:17488.8716;405.2587:6729.7538;405.2611:2563.1169;405.2636:952.5087;405.266:224.3765,405.4816:0.1358;405.484:313.9483;405.4865:1955.7391;405.4889:8614.036;405.4914:22711.4342;405.4938:67430.1177;405.4963:168780.2053;405.4987:279464.3084;405.5012:270090.7766;405.5036:161571.3985;405.5061:57885.202;405.5085:17403.863;405.511:4137.7791;405.5134:1538.7504;405.5159:416.3735;405.5183:160.0452;405.5208:0.0228,405.734:0.0079;405.7364:228.0049;405.7389:1665.4336;405.7413:7238.8282;405.7438:31683.1738;405.7462:98997.7816;405.7487:211925.7539;405.7511:271734.7105;405.7536:215002.0117;405.756:100032.4443;405.7585:29529.1285;405.7609:7538.114;405.7634:972.4055,405.9864:0.1357;405.9888:798.4023;405.9913:3910.5896;405.9938:13171.6707;405.9962:40774.4756;405.9987:107391.2006;406.0011:186211.2999;406.0036:189816.2613;406.006:116056.7244;406.0085:40783.9565;406.0109:10289.1605;406.0134:2725.8465;406.0158:757.9825,406.2414:438.5017;406.2438:2639.2165;406.2463:12697.099;406.2487:42627.1225;406.2512:86039.7625;406.2536:104468.6564;406.2561:79201.0967;406.2585:37565.14;406.261:12474.5693;406.2634:3200.5822;406.2659:1404.3969;406.2683:557.904;406.2708:303.884,406.494:292.0076;406.4964:622.0953;406.4989:8960.621;406.5013:23562.0024;406.5038:38510.1593;406.5062:35981.2471;406.5087:21719.9661;406.5111:7763.8206;406.5136:1951.9856;406.516:324.3803
MATCH       7192    0.73    7.850   2    
MATCH       7193    0.83    7.850   3    
MATCH       7194    0.82    7.850   4    
MATCH       7195    1.00    5.340   1    597.312229      598.3031:2144.2768;598.306:12555.3747;598.309:27121.1381;598.312:56203.183;598.315:102636.4699;598.3179:144103.0037;598.3209:148115.4288;598.3239:109001.3539;598.3269:61207.1415;598.3298:32381.5936;598.3328:18544.9282;598.3358:12112.364;598.3388:5094.1879;598.3417:57.5559,599.3123:10458.1521;599.3152:20272.3096;599.3182:30811.0206;599.3212:41652.3237;599.3242:43909.9088;599.3271:34115.4852;599.3301:20128.6288;599.3331:9667.574;599.3361:3433.6222;599.3391:1135.1122;599.342:1.8627,600.3193:4521.4261;600.3223:10714.6379;600.3253:9716.7307;600.3283:5756.7149;600.3312:1276.6844;600.3342:13.8061
MATCH       7196    0.91    5.340   1    597.312229      598.304:14699.3744;598.307:37938.7053;598.31:83215.856;598.313:165783.1624;598.3159:264027.5372;598.3189:315721.7841;598.3219:285436.7853;598.3249:195190.5157;598.3278:108961.1119;598.3308:55200.4147;598.3338:30359.8935;598.3368:16938.4792;598.3397:6118.9369;598.3427:932.4635;598.3457:786.6636;598.3487:4.3163,599.3073:4240.7179;599.3103:20312.0956;599.3132:41980.4603;599.3162:76921.685;599.3192:128415.3244;599.3222:170246.1908;599.3251:175992.8345;599.3281:144084.2301;599.3311:95132.0201;599.3341:53389.4959;599.3371:29613.9607;599.34:16642.2483;599.343:4146.1959;599.346:14.5403,600.3114:485.1568;600.3143:2228.7648;600.3173:12890.5119;600.3203:27494.6744;600.3233:46219.4516;600.3263:61484.2239;600.3293:62802.2351;600.3322:50568.5197;600.3352:33782.7692;600.3382:20612.1239;600.3412:8508.2417;600.3442:5070.3706,601.3252:3901.4306;601.3282:6175.3323;601.3312:11133.7964;601.3342:11826.152;601.3372:5378.6815;601.3402:1558.6071
MATCH       7197    0.90    5.340   1    597.312229      598.3001:2144.3255;598.303:7438.1305;598.306:26097.9637;598.309:53692.0407;598.312:106743.236;598.3149:189894.755;598.3179:280734.1894;598.3209:304268.4493;598.3239:248487.0178;598.3268:155351.209;598.3298:85910.6099;598.3328:44544.1569;598.3358:25342.7323;598.3387:13605.956;598.3417:3528.0683;598.3447:21.1595,599.3063:941.4141;599.3093:7876.6536;599.3122:27928.0739;599.3152:64316.3784;599.3182:128772.5466;599.3212:215322.1436;599.3242:278708.9012;599.3271:270654.1045;599.3301:202816.8831;599.3331:119618.7021;599.3361:64010.5013;599.339:35496.4765;599.342:21008.1537;599.345:5303.5004;599.348:976.9912;599.351:942.0812;599.3539:4.4946,600.3104:941.9289;600.3134:1289.2475;600.3163:12742.9812;600.3193:27222.5796;600.3223:45136.6353;600.3253:70586.4006;600.3283:98366.6758;600.3312:106453.3923;600.3342:87258.36;600.3372:59526.8545;600.3402:36173.4331;600.3432:23679.5601;600.3461:14785.8186;600.3491:11291.7137;600.3521:9565.5356;600.3551:4740.4246;600.3581:775.1527;600.361:1.306,601.3243:4539.297;601.3272:12113.4088;601.3302:23027.2155;601.3332:27088.4273;601.3362:26271.6382;601.3392:20976.0826;601.3422:13384.4568;601.3451:6363.8947;601.3481:2135.1864;601.3511:2040.0923
MATCH       7198    0.89    5.340   1    597.312229      598.3036:1312.8725;598.3066:12744.6518;598.3096:31210.4391;598.3126:61851.741;598.3155:102284.9226;598.3185:138720.9052;598.3215:143503.3516;598.3245:114411.5721;598.3275:69070.8944;598.3304:36075.2872;598.3334:17455.2149;598.3364:6277.4363;598.3394:2779.9303;598.3423:1787.0447;598.3453:3.7362,599.3069:498.5248;599.3099:9820.6702;599.3129:32288.225;599.3158:64475.8019;599.3188:124228.2191;599.3218:210845.5614;599.3248:286196.7626;599.3277:282266.8211;599.3307:207745.7553;599.3337:120676.5501;599.3367:64570.443;599.3397:32890.8031;599.3426:18408.465;599.3456:6690.0553;599.3486:629.1161;599.3516:2.226,600.314:31.2991;600.3169:14876.9106;600.3199:36425.2649;600.3229:68566.3932;600.3259:114890.6971;600.3289:160302.0561;600.3319:173581.4958;600.3348:144864.4556;600.3378:96565.5667;600.3408:58953.7999;600.3438:35519.0607;600.3468:23673.6589;600.3497:14150.4946;600.3527:5172.1803;600.3557:786.6664,601.3189:6.1101;601.3219:1704.5987;601.3249:14164.521;601.3278:28603.7355;601.3308:40455.6536;601.3338:53637.7647;601.3368:58670.5455;601.3398:53591.0146;601.3428:37850.4641;601.3457:24036.4115;601.3487:11411.4799;601.3517:5949.3489,602.3247:9.6325;602.3277:1440.8835;602.3306:3489.943;602.3336:8970.5744;602.3366:16942.4167;602.3396:18582.1338;602.3426:15724.5867;602.3456:12807.7141;602.3486:6350.7417;602.3515:2245.3828;602.3545:868.0027;602.3575:844.0002;602.3605:687.9878
MATCH       7199    0.91    5.340   1    597.312229      598.3067:3294.9318;598.3097:15432.7433;598.3127:33345.4087;598.3156:56566.9982;598.3186:75065.0364;598.3216:72195.4742;598.3246:51000.2089;598.3275:29689.9584;598.3305:15543.3466;598.3335:2513.3363;598.3365:4.557,599.307:1.608;599.31:11263.8055;599.3129:27263.5155;599.3159:57673.5449;599.3189:112179.8285;599.3219:187008.7461;599.3248:238552.4357;599.3278:225500.0046;599.3308:161931.6366;599.3338:94071.8285;599.3368:47594.3589;599.3397:26486.1404;599.3427:11196.1293;599.3457:1375.5663;599.3487:4.8511,600.3081:1.4414;600.3111:750.1004;600.314:6959.1129;600.317:24678.9505;600.32:49377.0198;600.323:98936.9586;600.326:170829.2086;600.329:242658.8614;600.3319:273200.464;600.3349:233320.4622;600.3379:155661.562;600.3409:86878.2241;600.3439:48992.4054;600.3468:27800.8609;600.3498:16623.1775;600.3528:7682.4447;600.3558:1379.6639;600.3588:807.0817;600.3617:556.2157;600.3647:1.7843,601.316:1.9469;601.319:1019.7991;601.322:14395.3185;601.3249:30319.8312;601.3279:56982.2239;601.3309:97142.7838;601.3339:142873.3003;601.3369:162353.819;601.3399:141682.2074;601.3428:96355.4848;601.3458:59659.8602;601.3488:34571.0192;601.3518:24145.7278;601.3548:16491.741;601.3578:12927.4514;601.3607:4766.085;601.3637:1.4006,602.3248:530.6631;602.3277:4066.5503;602.3307:14002.5929;602.3337:24515.2044;602.3367:37969.5902;602.3397:48263.8011;602.3427:48622.2103;602.3457:38748.0508;602.3486:26371.7522;602.3516:15035.1574;602.3546:9143.0159;602.3576:5006.0832,603.3373:3.1477;603.3403:2916.4511;603.3433:3031.0806;603.3463:5194.8451;603.3493:2618.6685;603.3523:603.8069
MATCH       7200    0.92    5.340   1    597.312229      598.3064:562.9911;598.3094:6301.0112;598.3124:22114.0002;598.3153:39308.68;598.3183:54677.1074;598.3213:56382.6859;598.3243:43521.2587;598.3272:27030.2284;598.3302:11336.3588;598.3332:2233.1862;598.3362:358.1989;598.3391:357.8513;598.3421:2.4419,599.3067:1858.7991;599.3097:7820.3435;599.3126:22254.7291;599.3156:43834.7971;599.3186:85448.8914;599.3216:140654.2694;599.3246:182204.983;599.3275:180753.7145;599.3305:138512.2687;599.3335:84185.8428;599.3365:44612.7884;599.3394:23252.1106;599.3424:9611.8637;599.3454:90.5989,600.3138:2625.8077;600.3167:17838.1037;600.3197:38420.2871;600.3227:77947.6005;600.3257:140190.8182;600.3287:208915.1752;600.3316:242653.8153;600.3346:216687.2285;600.3376:148329.4365;600.3406:85375.8475;600.3436:45301.6798;600.3465:27318.5032;600.3495:14602.0349;600.3525:7205.3773;600.3555:1619.7827;600.3585:10.5019,601.3187:938.033;601.3217:8147.3548;601.3247:22186.7428;601.3276:42370.3046;601.3306:77896.8352;601.3336:119272.3583;601.3366:142474.9551;601.3396:129438.0734;601.3426:94625.7923;601.3455:58616.8706;601.3485:34404.2661;601.3515:22066.9862;601.3545:15618.276;601.3575:11463.0454;601.3605:5702.4456;601.3634:1483.6857;601.3664:777.3959;601.3694:411.0143;601.3724:1.5648,602.3275:1238.9382;602.3304:6971.402;602.3334:18955.0914;602.3364:32870.6283;602.3394:40087.5529;602.3424:40667.7877;602.3454:32076.1162;602.3484:23127.4549;602.3513:13234.7245;602.3543:6198.1399;602.3573:4275.3697;602.3603:3981.0573,603.3311:409.5306;603.3341:469.9332;603.3371:475.9951;603.34:2408.8966;603.343:3295.3606;603.346:2123.2751
MATCH       7201    0.91    5.340   1    
MATCH       7202    1.00    5.280   1    484.228165      485.2205:3004.6023;485.2232:14569.3318;485.2258:35151.9645;485.2285:80295.2268;485.2312:161533.6386;485.2339:244862.6781;485.2366:268065.1189;485.2392:204374.5082;485.2419:115431.1071;485.2446:56035.1587;485.2473:28360.9773;485.25:16087.3226;485.2526:9920.7487;485.2553:5233.6929;485.258:2986.6519;485.2607:542.7677,486.2286:10470.336;486.2313:23599.7307;486.234:40861.6573;486.2367:56889.0845;486.2393:60370.78;486.242:49178.1154;486.2447:31017.1481;486.2474:18518.8745;486.2501:11054.8975;486.2528:2214.9951;486.2554:431.7924;486.2581:4.5887,487.2351:1972.3373;487.2378:6570.6744;487.2405:10734.35;487.2432:9825.2741;487.2458:5037.1407;487.2485:24.2234
MATCH       7203    0.87    5.280   1    484.228165      485.2186:1456.9727;485.2213:18252.5074;485.224:48565.3116;485.2266:111955.6499;485.2293:240140.2142;485.232:437875.3859;485.2347:592384.7913;485.2374:576727.8552;485.24:392660.3466;485.2427:206559.3887;485.2454:98123.1431;485.2481:54284.0338;485.2508:34681.9707;485.2534:21476.4582;485.2561:7274.1082;485.2588:931.6929;485.2615:413.1997;485.2642:0.9698,486.224:921.8862;486.2267:18295.1432;486.2294:44868.7308;486.2321:84539.2984;486.2348:152391.1386;486.2375:236677.3405;486.2401:288741.9539;486.2428:257767.7891;486.2455:178343.4769;486.2482:99280.0718;486.2509:50808.3106;486.2536:28843.9035;486.2562:18760.5423;486.2589:4633.3827;486.2616:954.631;486.2643:726.0988,487.2305:7.1712;487.2332:5472.6448;487.2359:21202.81;487.2386:36866.6051;487.2413:55053.4109;487.244:69076.5105;487.2467:67637.6225;487.2493:52447.7859;487.252:34481.9421;487.2547:20912.8516;487.2574:9497.6359;487.2601:9599.5641;487.2628:9117.2523,488.2273:4.7836;488.23:1885.0267;488.2327:19266.8062;488.2354:38977.9701;488.2381:51813.7356;488.2408:47529.8156;488.2434:34418.0914;488.2461:24097.695;488.2488:18960.4306;488.2515:15736.1347;488.2542:7786.9718;488.2569:5507.9047;488.2596:2008.4605;488.2623:1991.8157;488.265:630.9204,489.2359:9.5768;489.2386:2119.0588;489.2413:5754.5737;489.244:4995.3065;489.2466:599.9354;489.2493:581.5487
MATCH       7204    0.88    5.280   1    484.228165      485.2202:3679.245;485.2229:27924.1251;485.2256:62343.7322;485.2282:137669.7412;485.2309:278271.8831;485.2336:449279.6464;485.2363:534691.5501;485.239:455301.6919;485.2416:282350.896;485.2443:143774.685;485.247:72314.0152;485.2497:39365.5714;485.2524:20974.103;485.255:12930.8152;485.2577:2144.9329;485.2604:2221.7513;485.2631:5.6149,486.2257:4297.6041;486.2283:25330.1523;486.231:59324.6364;486.2337:117596.6929;486.2364:218689.9508;486.2391:329527.1324;486.2418:387582.0635;486.2444:336313.6151;486.2471:221269.338;486.2498:117978.3476;486.2525:59332.5798;486.2552:33457.6076;486.2578:21538.7228;486.2605:12602.4378;486.2632:5026.3807;486.2659:1194.0998;486.2686:913.8134;486.2713:0.825,487.2295:0.3987;487.2322:798.5787;487.2348:21055.4719;487.2375:42304.45;487.2402:68448.5883;487.2429:98977.1493;487.2456:119839.8162;487.2483:122082.8126;487.251:96055.9838;487.2536:58993.1099;487.2563:30635.004;487.259:16738.0712;487.2617:12986.6758,488.2289:13.9539;488.2316:7058.9529;488.2343:28354.0074;488.237:54364.0055;488.2397:63121.4063;488.2424:54337.5678;488.2451:38352.694;488.2478:31911.9066;488.2504:29096.9423;488.2531:27867.2569;488.2558:21303.6497;488.2585:12120.0488;488.2612:4701.318;488.2639:849.2909,489.2375:38.9976;489.2402:10881.5244;489.2429:14634.1935;489.2456:13049.5862;489.2483:6348.1078;489.251:1375.7755
MATCH       7205    0.85    5.280   1    484.228165      485.2207:2085.6547;485.2234:15436.7143;485.2261:42427.5753;485.2287:90885.1634;485.2314:179860.5789;485.2341:282821.7001;485.2368:322570.5176;485.2395:268601.27;485.2421:163271.7134;485.2448:79403.2461;485.2475:37956.9937;485.2502:20619.4997;485.2528:5668.1798;485.2555:2754.8998;485.2582:326.2932,486.2235:22.0995;486.2261:9006.2813;486.2288:30833.7873;486.2315:69432.3037;486.2342:143643.1993;486.2369:281463.6149;486.2396:444932.5217;486.2422:538524.78;486.2449:462119.6;486.2476:294188.7065;486.2503:151655.17;486.253:75899.8297;486.2557:38850.8819;486.2583:22773.2592;486.261:11513.0388;486.2637:7164.0836;486.2664:2821.9116;486.2691:1259.9881,487.2273:3.6083;487.23:1152.8971;487.2326:13628.5222;487.2353:35504.6478;487.238:65521.3461;487.2407:115824.3965;487.2434:181944.8197;487.2461:244888.8207;487.2488:253034.2766;487.2514:198296.3686;487.2541:121271.7881;487.2568:67350.054;487.2595:37723.7078;487.2622:25060.6468;487.2649:20017.0304;487.2676:16960.5043;487.2702:8498.6954;487.2729:2874.2314;487.2756:565.0405;487.2783:386.5976,488.2294:38.3189;488.2321:12441.6642;488.2348:33474.2369;488.2375:61579.427;488.2402:78673.0943;488.2429:74374.5494;488.2456:63274.506;488.2482:63024.5618,489.2326:2.7035;489.2353:1007.0994;489.238:12206.8411;489.2407:25696.6847;489.2434:34855.7355;489.2461:36805.7826;489.2488:29601.5802;489.2514:20911.665;489.2541:19779.9591
MATCH       7206    0.76    5.280   1    484.228165      485.2208:2.3326;485.2234:5684.9008;485.2261:26072.9974;485.2288:52616.1187;485.2315:103260.9149;485.2342:153537.1869;485.2368:167165.094;485.2395:129105.5533;485.2422:76387.1257;485.2449:39320.5838;485.2476:21109.8636;485.2502:7161.8533;485.2529:591.475;485.2556:1.2437,486.2235:11.6211;486.2262:9971.5875;486.2289:29784.2443;486.2316:63162.1245;486.2343:127259.1551;486.2369:238002.6253;486.2396:366394.8686;486.2423:422422.7717;486.245:355160.1683;486.2477:219455.7476;486.2504:113872.7589;486.253:56663.8227;486.2557:32068.1467;486.2584:15765.3606;486.2611:6702.9027;486.2638:2672.0128;486.2665:1.9207,487.2247:3.6449;487.2273:813.3513;487.23:2518.009;487.2327:16954.3238;487.2354:40716.8583;487.2381:83842.2453;487.2408:158977.6023;487.2435:280689.8649;487.2461:398211.978;487.2488:424881.4468;487.2515:330783.178;487.2542:194933.602;487.2569:99986.0925;487.2596:52364.4567;487.2623:35081.8244;487.2649:25302.3745;487.2676:18209.9846;487.2703:5909.4998;487.273:947.6627,488.2295:29.7245;488.2322:6945.9797;488.2349:23031.8135;488.2376:41966.0419;488.2402:57084.1893;488.2429:72675.6766;488.2456:91611.8231;488.2483:131762.8106;488.251:179003.2643;488.2537:193370.073;488.2564:163216.5558;488.2591:105180.779;488.2618:60353.5619;488.2644:32593.6119;488.2671:22576.9478;488.2698:20491.4776;488.2725:20143.8069;488.2752:16916.552;488.2779:9262.1212;488.2806:4354.4706;488.2833:976.5398;488.2859:510.1791,489.2327:20.0951;489.2354:3853.9284;489.2381:21150.8218;489.2408:40167.8197;489.2434:57004.6064;489.2461:61873.4275;489.2488:51864.847;489.2515:46253.2967,490.2531:6007.7202;490.2558:8358.1792;490.2584:10397.5517;490.2611:9194.4772;490.2638:8046.7713;490.2665:7383.2842;490.2692:3456.5467;490.2719:502.7346;490.2746:4.4604
MATCH       7207    0.77    5.280   1    484.228165      485.2205:1357.3296;485.2232:6600.8784;485.2259:22300.8866;485.2286:49186.6656;485.2312:95506.1313;485.2339:142818.3078;485.2366:153915.2532;485.2393:122095.8355;485.242:72279.8624;485.2446:35080.0467;485.2473:13609.4556;485.25:5314.7343;485.2527:1752.3307;485.2554:699.4212,486.2206:2.4279;486.2233:425.1126;486.226:4129.1874;486.2287:23262.9101;486.2313:61899.9725;486.234:124799.622;486.2367:230310.5081;486.2394:358091.2198;486.2421:429695.8167;486.2448:364366.17;486.2474:227992.5049;486.2501:114552.5011;486.2528:57113.6213;486.2555:30889.2812;486.2582:16985.5152;486.2609:5584.3118;486.2635:3014.9981;486.2662:2629.7873;486.2689:1893.3969;486.2716:1322.8154;486.2743:989.8508;486.277:273.8642;486.2796:3.0326,487.2298:925.7531;487.2325:12289.49;487.2352:39652.9935;487.2378:85551.0731;487.2405:159731.4251;487.2432:273226.1414;487.2459:400836.7037;487.2486:446323.8743;487.2513:370538.6168;487.254:228608.7834;487.2566:117080.0135;487.2593:60466.3131;487.262:40062.3992;487.2647:29782.3529;487.2674:20505.9834;487.2701:11365.6557;487.2728:3965.9499;487.2754:766.6934;487.2781:229.4603,488.2319:3646.0224;488.2346:21240.0102;488.2373:42115.1753;488.24:59344.286;488.2427:72606.5198;488.2454:96265.3927;488.2481:141411.2778;488.2508:194288.1531;488.2535:219887.3246;488.2561:189693.0586;488.2588:123284.0736;488.2615:64528.2932;488.2642:36103.9038;488.2669:23172.5887;488.2696:19620.9223;488.2723:20484.0565;488.275:17638.6575;488.2776:11896.3922;488.2803:2631.1633;488.283:2626.8591;488.2857:2044.948;488.2884:590.2592,489.2351:2249.9055;489.2378:13070.5066;489.2405:38401.8196;489.2432:61806.4272;489.2459:71861.8541;489.2486:63903.1578;489.2513:54468.9042;489.254:54837.8736,490.2528:6482.0988;490.2555:7081.8338;490.2582:8288.1661;490.2609:15239.3549;490.2636:14260.34;490.2663:13464.0054;490.269:2754.817;490.2717:1032.7063;490.2744:506.0795;490.2771:513.729
MATCH       7208    0.77    5.280   1    
MATCH       7209    1.00    2.680   2    912.418882      457.2014:327.5562;457.204:351.9685;457.2067:1741.7015;457.2093:5206.1129;457.2119:12448.0627;457.2145:21299.2337;457.2171:23819.9143;457.2197:18596.0797;457.2223:9800.2055;457.2249:4379.3046;457.2275:1870.6219;457.2301:1033.5719;457.2327:333.0302;457.2353:174.407;457.2379:0.2295,457.7088:555.3635;457.7114:2701.2009;457.714:6713.2749;457.7166:10013.9974;457.7193:9612.5946;457.7219:6649.713;457.7245:3635.6768;457.7271:1216.8329;457.7297:1.346,458.2478:239.9291;458.2504:1189.7225;458.253:4763.7536;458.2556:7917.9221;458.2582:9009.4787;458.2608:6217.7176;458.2634:3555.6493;458.266:1145.3648;458.2686:546.3125;458.2712:364.0509;458.2738:292.0203;458.2764:0.0786,458.7479:0.0445;458.7505:208.0638;458.7531:887.9056;458.7557:2571.3227;458.7583:4739.3346;458.7609:4560.2319;458.7636:2648.5847;458.7662:416.5122,459.2405:0.1781;459.2431:884.016;459.2457:1252.2339;459.2483:1560.0632;459.251:2286.0692;459.2536:2794.2061;459.2562:2710.3857;459.2588:2693.8743;459.2614:2219.6514;459.264:1715.9162;459.2666:1687.8762;459.2692:1487.7101;459.2718:576.0646;459.2744:388.0152;459.277:347.9529;459.2796:283.8923;459.2822:140.0623
MATCH       7210    0.85    2.680   2    912.418882      457.2023:262.2236;457.2049:369.4908;457.2075:1335.9827;457.2101:3700.4653;457.2127:5654.112;457.2153:7864.0562;457.2179:8538.8562;457.2205:6709.8534;457.2231:3220.5307;457.2257:1136.8974;457.2283:237.8956;457.2309:126.6149,457.7018:158.3654;457.7044:174.1877;457.707:287.652;457.7096:855.7989;457.7123:2784.4152;457.7149:9260.3355;457.7175:17728.9618;457.7201:18561.2354;457.7227:12249.1131;457.7253:5303.602;457.7279:2836.8955;457.7305:1449.2833;457.7331:951.8621;457.7357:190.8095;457.7383:94.2844,458.2017:144.2374;458.2043:355.3917;458.2069:752.7408;458.2095:977.1713;458.2121:1209.4661;458.2147:4139.4207;458.2173:8031.8496;458.2199:14620.9527;458.2225:18362.1097;458.2251:16572.0649;458.2277:8658.1719;458.2303:3553.7575;458.2329:1171.6392;458.2356:452.3379;458.2382:222.858;458.2408:0.6363,458.7123:96.1214;458.7149:870.4057;458.7175:2793.1272;458.7201:6326.9116;458.7227:12060.979;458.7253:16150.2525;458.7279:14392.804;458.7305:8127.8913;458.7331:3313.2006;458.7357:1442.7581;458.7383:849.5854;458.7409:283.8214;458.7435:212.1398;458.7461:0.4423,459.2439:0.6797;459.2466:527.1157;459.2492:1260.355;459.2518:1571.2597;459.2544:2368.3231;459.257:3607.928;459.2596:6597.0187;459.2622:7728.078;459.2648:6286.6318;459.2674:4601.1363;459.27:3082.9557;459.2726:1197.2971;459.2752:534.5846,459.7186:194.1222;459.7212:629.7761;459.7238:1347.5469;459.7264:2250.7224;459.729:2945.0635;459.7316:3299.6398;459.7342:2558.9967;459.7368:1421.2963;459.7394:602.8402;459.742:222.1455;459.7446:0.2864,460.2456:174.0772;460.2482:339.8621;460.2508:1067.0812;460.2534:1883.2104;460.2561:2757.67;460.2587:2400.647;460.2613:1674.4124
MATCH       7211    0.87    2.680   2    912.418882      457.2038:503.1044;457.2064:657.8839;457.209:956.1719;457.2116:2464.9537;457.2142:6216.9349;457.2168:10331.4181;457.2194:10024.9933;457.222:6314.5936;457.2246:3308.8567;457.2272:2048.8944;457.2298:1439.5445;457.2324:1086.6391;457.235:855.0217;457.2376:594.9809;457.2403:390.6329;457.2429:257.5793,457.7034:348.2826;457.706:577.4457;457.7086:1179.8501;457.7112:2783.6027;457.7138:8528.604;457.7164:18794.1783;457.719:28336.116;457.7216:27736.636;457.7242:17727.8414;457.7268:8486.3568;457.7294:3063.8892;457.7321:1106.1577;457.7347:745.2743,458.245:1405.2263;458.2476:2963.3083;458.2502:9212.7699;458.2528:28161.8205;458.2554:64289.2444;458.258:89648.5991;458.2606:80680.8334;458.2632:46199.743;458.2658:21014.5693;458.2684:8079.2983;458.271:3114.5361;458.2736:959.4208;458.2762:678.1597,458.7451:918.6801;458.7477:2295.5489;458.7503:7018.2901;458.7529:20000.2077;458.7555:53877.5936;458.7581:105498.8371;458.7607:134650.0758;458.7634:117588.6582;458.766:69240.7667;458.7686:30320.2247;458.7712:10137.2109;458.7738:4645.7345;458.7764:2618.4406;458.779:1409.463;458.7816:807.9225,459.2455:1350.5299;459.2482:2349.9837;459.2508:4295.7413;459.2534:10148.2719;459.256:23966.3733;459.2586:46554.4314;459.2612:74005.7566;459.2638:84008.2268;459.2664:67685.8414;459.269:36096.2689;459.2716:15285.0968;459.2742:4847.5896;459.2768:2788.8321;459.2794:1583.0412;459.282:1161.5846;459.2847:612.2878,459.7462:625.3467;459.7489:1046.7873;459.7515:1562.7773;459.7541:4642.6822;459.7567:10212.6575;459.7593:16524.4586;459.7619:23182.0246;459.7645:28831.8774;459.7671:25363.8873;459.7697:17043.175;459.7723:8797.9697;459.7749:3670.8916;459.7776:1169.6316;459.7802:447.7453,460.2446:1390.0888;460.2472:1673.4423;460.2498:1857.6371;460.2524:2330.9251;460.2551:2687.7367;460.2577:4339.9503;460.2603:7197.2773;460.2629:10320.634;460.2655:10843.5695;460.2681:10339.3708;460.2707:10608.6999;460.2733:9650.5789;460.2759:8086.9884;460.2785:4974.284;460.2812:2525.9127;460.2838:1271.122;460.2864:760.4307;460.289:410.381;460.2916:389.793;460.2942:371.9824,460.7433:408.3097;460.7459:652.1867;460.7485:831.9961;460.7511:809.7921;460.7537:810.0962;460.7563:1209.3926;460.7589:2216.0872;460.7615:3384.942;460.7641:3691.6083;460.7668:3547.2336;460.7694:2867.694;460.772:2415.1426;460.7746:1753.0475;460.7772:1357.4011;460.7798:981.7746;460.7824:849.7471;460.785:672.0559;460.7876:594.2507;460.7903:587.753;460.7929:389.4378;460.7955:114.1604
MATCH       7212    0.74    2.680   2    
MATCH       7213    1.00    10.140  1    1138.445492     1139.4248:395.7389;1139.4289:1021.9293;1139.433:3228.1817;1139.4372:8075.7192;1139.4413:15616.0639;1139.4454:26968.9092;1139.4495:39822.8676;1139.4536:43926.9816;1139.4577:37118.6888;1139.4618:29120.4429;1139.4659:21674.1233;1139.47:14225.9993;1139.4741:7376.3746;1139.4782:3911.0013;1139.4823:2425.9594;1139.4864:1516.777;1139.4905:819.4719;1139.4946:8.7701,1140.4312:301.1039;1140.4353:1165.724;1140.4394:4104.9392;1140.4435:9492.4072;1140.4476:15890.2855;1140.4517:20624.3187;1140.4558:22564.9569;1140.4599:22408.956;1140.464:19740.0463;1140.4681:14566.6698;1140.4723:9579.5506;1140.4764:5239.6421;1140.4805:3518.4828;1140.4846:3056.903;1140.4887:3073.9699;1140.4928:3066.937,1141.4338:458.6344;1141.4379:573.6655;1141.4421:1558.11;1141.4462:3348.7054;1141.4503:5173.5752;1141.4544:7478.9397;1141.4585:8603.573;1141.4626:8635.6035;1141.4667:6807.7315;1141.4708:5434.7645;1141.4749:4140.1366;1141.479:3762.4515;1141.4832:2449.7412;1141.4873:1912.2703;1141.4914:1652.2712,1142.4863:368.788;1142.4904:884.1853;1142.4945:1134.2422;1142.4986:1231.3583;1142.5027:1782.318;1142.5068:1992.2184;1142.511:2031.4184;1142.5151:2368.5515;1142.5192:1720.2197;1142.5233:1336.6097;1142.5274:584.778;1142.5315:4.3562
MATCH       7214    0.81    10.140  1    1138.445492     1139.4223:1156.0228;1139.4264:1252.4187;1139.4305:2952.2333;1139.4346:8331.8212;1139.4387:14890.2132;1139.4428:27332.1053;1139.4469:42355.5181;1139.451:53763.1436;1139.4551:53822.3549;1139.4592:47942.9211;1139.4633:37212.7268;1139.4674:25480.4296;1139.4715:14734.6263;1139.4756:7440.3772;1139.4797:4954.6769;1139.4839:3240.3066;1139.488:2339.6859;1139.4921:2446.2114;1139.4962:1905.5484,1140.4245:936.0165;1140.4286:1388.8132;1140.4327:3370.2612;1140.4368:7995.3491;1140.4409:17789.1544;1140.445:37146.376;1140.4491:65444.8513;1140.4532:97755.5029;1140.4573:117299.4113;1140.4615:114128.2345;1140.4656:93177.966;1140.4697:68508.0006;1140.4738:48708.5974;1140.4779:33212.8259;1140.482:21356.2573;1140.4861:15141.5977;1140.4902:13014.1482;1140.4943:13582.5832,1141.423:284.5666;1141.4271:855.8677;1141.4312:1403.2389;1141.4354:3189.2162;1141.4395:7361.7931;1141.4436:13588.9365;1141.4477:23560.809;1141.4518:40574.3076;1141.4559:64608.9557;1141.46:86577.0616;1141.4641:93675.1479;1141.4682:84412.4524;1141.4723:67233.4188;1141.4765:49786.717;1141.4806:34296.1369;1141.4847:21942.8765;1141.4888:14802.8621;1141.4929:12554.8721,1142.422:673.1545;1142.4261:1320.5518;1142.4302:1590.5838;1142.4343:1863.9789;1142.4385:2637.4384;1142.4426:3509.1954;1142.4467:7467.1976;1142.4508:11315.5762;1142.4549:17905.4794;1142.459:28402.2993;1142.4631:38746.238;1142.4672:45073.5392;1142.4714:45109.6373;1142.4755:40547.1009;1142.4796:29125.384;1142.4837:19654.2184;1142.4878:14242.382;1142.4919:12628.8122;1142.496:11030.1679;1142.5001:10931.3042,1143.4338:205.7335;1143.4379:706.9903;1143.442:1085.7954;1143.4461:1842.4154;1143.4502:3452.814;1143.4543:5086.6289;1143.4585:7167.835;1143.4626:11063.4768;1143.4667:13999.4314;1143.4708:16995.22;1143.4749:16375.3218;1143.479:14985.5629;1143.4831:10648.1688;1143.4873:8028.0745;1143.4914:7304.0163;1143.4955:6953.895;1143.4996:7092.8415;1143.5037:5850.0349,1144.5365:3025.9769;1144.5407:3002.1036;1144.5448:3265.4305;1144.5489:3407.3894;1144.553:3785.055;1144.5571:5335.5735;1144.5612:5883.1697;1144.5653:5918.1792;1144.5695:5340.7477;1144.5736:4603.4416;1144.5777:2318.9995;1144.5818:13.1438,1145.5492:1805.5291;1145.5534:2230.5615;1145.5575:4585.3067;1145.5616:4904.0376;1145.5657:4712.0519;1145.5698:4194.3387;1145.5739:3268.1878;1145.5781:3087.2767;1145.5822:2949.0403;1145.5863:2029.977;1145.5904:1300.5002;1145.5945:1331.5168;1145.5986:1355.9105;1145.6028:1165.0986;1145.6069:924.1154;1145.611:245.0703
MATCH       7215    0.82    10.140  1    1138.445492     1139.4088:479.8149;1139.4129:613.5851;1139.417:964.23;1139.4211:1310.4522;1139.4252:1675.7349;1139.4293:2904.0056;1139.4334:7537.7084;1139.4375:16606.2387;1139.4416:28935.144;1139.4457:47566.7802;1139.4499:63243.2437;1139.454:70306.5671;1139.4581:61714.1968;1139.4622:45221.3133;1139.4663:30353.8722;1139.4704:17664.5986;1139.4745:13182.9248;1139.4786:9573.4726;1139.4827:6360.9184;1139.4868:3692.4249;1139.4909:2571.7453,1140.4274:1703.7689;1140.4316:3805.4489;1140.4357:9719.1781;1140.4398:22536.3163;1140.4439:42996.4614;1140.448:75234.4334;1140.4521:116844.7111;1140.4562:148716.3252;1140.4603:155188.9363;1140.4644:136048.0609;1140.4685:101095.0735;1140.4726:68477.4689;1140.4767:45042.1277;1140.4809:31386.6143;1140.485:20005.9529;1140.4891:14143.0804;1140.4932:13274.0074;1140.4973:13739.1308,1141.4137:607.4514;1141.4178:1379.2834;1141.4219:1528.6596;1141.426:2184.8824;1141.4301:3019.0518;1141.4342:3395.0608;1141.4383:6813.8882;1141.4424:12653.8745;1141.4466:27804.8552;1141.4507:52439.3928;1141.4548:88190.0799;1141.4589:127781.013;1141.463:148922.8291;1141.4671:137587.1624;1141.4712:108610.5142;1141.4753:73623.123;1141.4794:46326.0559;1141.4835:29818.0979;1141.4877:23123.9619;1141.4918:18879.7538;1141.4959:17592.5401,1142.4291:633.4254;1142.4332:2256.3086;1142.4373:3565.1051;1142.4414:5981.184;1142.4456:9162.7342;1142.4497:15759.2991;1142.4538:28051.9104;1142.4579:43457.1332;1142.462:60828.9217;1142.4661:74597.7675;1142.4702:75989.096;1142.4743:63987.7855;1142.4785:47506.0915;1142.4826:32012.3026;1142.4867:20895.0548;1142.4908:17006.1303;1142.4949:15642.628;1142.499:13788.9476,1143.4327:808.5984;1143.4368:1032.559;1143.4409:1008.1136;1143.445:2034.0559;1143.4491:3616.6924;1143.4532:6162.6598;1143.4573:10444.1059;1143.4615:16480.8939;1143.4656:25251.0242;1143.4697:30610.8155;1143.4738:30848.1608;1143.4779:25035.9669;1143.482:19810.4386;1143.4861:14996.7853;1143.4903:10796.6885;1143.4944:8711.9265;1143.4985:7264.3862,1144.4572:1084.582;1144.4613:2604.899;1144.4655:4934.2574;1144.4696:7080.7566;1144.4737:8194.0714;1144.4778:10006.1063;1144.4819:10005.5857;1144.486:8168.2822;1144.4901:6449.5282;1144.4943:5747.7004;1144.4984:5498.9012;1144.5025:5482.237;1144.5066:5500.0511,1145.5399:2006.3273;1145.544:2553.5016;1145.5481:3896.4762;1145.5522:5216.9899;1145.5564:6127.4102;1145.5605:7682.3197;1145.5646:9776.3585;1145.5687:10281.5472;1145.5728:7952.102;1145.577:5484.3082;1145.5811:3394.2636;1145.5852:1887.1135;1145.5893:1576.3967;1145.5934:1622.2612;1145.5975:1502.1071
MATCH       7216    0.85    10.140  1    1138.445492     1139.4218:478.5221;1139.4259:600.6289;1139.43:1442.7371;1139.4341:1812.0449;1139.4382:2807.1039;1139.4423:7311.7543;1139.4464:13378.081;1139.4505:18635.0763;1139.4546:19582.5513;1139.4587:17150.2907;1139.4628:12998.1366;1139.4669:8422.5501;1139.471:4940.3661;1139.4751:3171.2868;1139.4792:2301.8048;1139.4834:1619.3651;1139.4875:480.3654,1140.4199:258.6525;1140.424:834.6885;1140.4281:1170.9699;1140.4322:2531.0604;1140.4363:3813.7363;1140.4404:6802.0788;1140.4445:12328.8586;1140.4486:25637.2654;1140.4527:41830.3363;1140.4568:52623.4953;1140.461:50034.7577;1140.4651:40433.8868;1140.4692:27648.9952;1140.4733:17935.3834;1140.4774:12324.8287;1140.4815:9057.4484;1140.4856:5958.4115;1140.4897:4160.2708;1140.4938:2564.6869;1140.4979:2119.7855;1140.502:1810.5017,1141.4184:3.0225;1141.4225:498.3425;1141.4266:1002.3354;1141.4308:1144.9896;1141.4349:1485.5244;1141.439:2601.8698;1141.4431:6032.0343;1141.4472:13003.6852;1141.4513:22556.7871;1141.4554:35805.4227;1141.4595:47846.8462;1141.4636:55741.6114;1141.4677:53346.6072;1141.4719:43220.4442;1141.476:29375.7695;1141.4801:16896.033;1141.4842:10394.9174;1141.4883:6895.6197;1141.4924:5228.2148;1141.4965:4036.9622;1141.5006:3089.166;1141.5047:2566.5332,1142.4339:646.4571;1142.438:1230.8261;1142.4421:1703.4436;1142.4462:3064.2891;1142.4503:5973.8469;1142.4544:11800.7997;1142.4585:20007.5769;1142.4626:28547.5395;1142.4668:33598.4798;1142.4709:32640.4266;1142.475:27869.1022;1142.4791:23179.8162;1142.4832:16952.7095;1142.4873:10028.8891;1142.4914:6246.6852;1142.4955:5223.6759;1142.4997:4197.9195;1142.5038:3271.4738;1142.5079:3220.4977;1142.512:3114.6116;1142.5161:2787.6159;1142.5202:2336.5404;1142.5243:2031.743;1142.5284:1715.6943;1142.5325:1614.2946;1142.5367:1351.3907;1142.5408:817.0785;1142.5449:492.0045;1142.549:464.1399;1142.5531:450.0767;1142.5572:229.1637;1142.5613:180.2522;1142.5654:178.0118,1143.4374:1.7021;1143.4415:292.9351;1143.4456:756.325;1143.4497:1753.7558;1143.4539:3361.7625;1143.458:5952.089;1143.4621:9435.5534;1143.4662:12610.3988;1143.4703:15431.2356;1143.4744:16507.8677;1143.4785:16565.1342;1143.4827:13714.3952;1143.4868:9171.183;1143.4909:5863.2514;1143.495:3905.617;1143.4991:3390.0327;1143.5032:2469.3417;1143.5073:2021.6082;1143.5115:1055.837;1143.5156:868.6496,1144.4743:5684.7859;1144.4784:6153.2132;1144.4825:5968.3104;1144.4867:5742.6968;1144.4908:4486.936;1144.4949:3606.0525;1144.499:2595.8414;1144.5031:1693.7204;1144.5072:917.4831,1145.4788:2582.1596;1145.4829:2874.0598;1145.487:3006.1282;1145.4911:2346.0753;1145.4952:1524.428,1146.5454:302.3691;1146.5496:484.4163;1146.5537:689.1117;1146.5578:1422.3393;1146.5619:1586.6713;1146.566:1717.3435;1146.5702:1391.8208;1146.5743:1299.1949;1146.5784:906.1147
MATCH       7217    0.86    10.140  1    1138.445492     1139.4227:913.9545;1139.4268:1217.2219;1139.4309:1293.5945;1139.435:2919.9286;1139.4391:5298.1402;1139.4432:8468.135;1139.4473:11446.7516;1139.4514:12322.5882;1139.4555:10855.2534;1139.4596:8409.8302;1139.4637:6656.6616;1139.4678:4606.4092;1139.4719:2595.3852;1139.476:1292.3016;1139.4802:609.1848;1139.4843:476.0188;1139.4884:462.3873;1139.4925:333.0574,1140.4208:906.0692;1140.4249:929.4498;1140.429:2244.3182;1140.4331:3823.8381;1140.4372:5830.2054;1140.4413:8217.1573;1140.4454:13483.9876;1140.4495:23716.1297;1140.4536:35529.7817;1140.4578:41739.8476;1140.4619:37923.6849;1140.466:29241.4634;1140.4701:20197.2266;1140.4742:13340.9261;1140.4783:7761.7733;1140.4824:5579.6201;1140.4865:3999.5398;1140.4906:2759.4497;1140.4947:1281.3957,1141.4317:1793.8293;1141.4358:2419.165;1141.4399:5852.4239;1141.444:12199.2125;1141.4481:22630.7076;1141.4522:41277.4051;1141.4563:64022.8714;1141.4604:81778.8664;1141.4645:86293.1283;1141.4687:76896.405;1141.4728:59142.2183;1141.4769:37848.8095;1141.481:23658.5642;1141.4851:15322.4538;1141.4892:11166.8038;1141.4933:7708.5573;1141.4974:6095.8502;1141.5015:5758.9292;1141.5056:5065.6625;1141.5098:3594.9556;1141.5139:2677.7378;1141.518:2373.9492;1141.5221:2270.4429;1141.5262:1631.003;1141.5303:1183.1967;1141.5344:1011.3217;1141.5385:279.3694,1142.4348:327.5914;1142.4389:2151.4662;1142.443:7071.576;1142.4471:11013.3452;1142.4512:19210.2195;1142.4553:35796.8247;1142.4594:63307.9329;1142.4635:93612.685;1142.4677:114194.3827;1142.4718:117644.0736;1142.4759:100962.0942;1142.48:75410.5816;1142.4841:52491.2208;1142.4882:33866.9979;1142.4923:21828.4479;1142.4964:15244.9508;1142.5006:10743.7203;1142.5047:9239.5616;1142.5088:8301.0165;1142.5129:8226.3637;1142.517:7241.797;1142.5211:6873.9528;1142.5252:5985.9152;1142.5293:4224.9748;1142.5335:3421.4273;1142.5376:2506.5065;1142.5417:1577.1547;1142.5458:952.437;1142.5499:513.3966,1143.4342:374.3993;1143.4383:1727.8347;1143.4424:3842.4789;1143.4465:5736.2956;1143.4507:8345.3376;1143.4548:13891.8784;1143.4589:23545.1319;1143.463:44187.4661;1143.4671:73801.9341;1143.4712:97966.9886;1143.4753:106855.4917;1143.4795:100027.8659;1143.4836:81418.9347;1143.4877:56453.0516;1143.4918:35327.9549;1143.4959:22182.0221;1143.5:13947.9447;1143.5041:9534.9006;1143.5082:8204.5632,1144.43:5.649;1144.4341:292.3955;1144.4382:933.7672;1144.4423:916.3379;1144.4464:1604.8415;1144.4505:2657.057;1144.4546:4868.2509;1144.4588:8035.9514;1144.4629:15621.8316;1144.467:27552.3689;1144.4711:42313.5297;1144.4752:55883.4648;1144.4793:63297.3334;1144.4835:60131.8449;1144.4876:49393.1878;1144.4917:36365.8538;1144.4958:24810.3636;1144.4999:16180.7877;1144.504:12065.6479;1144.5082:9573.753;1144.5123:9127.7736;1144.5164:9063.8912;1144.5205:9219.9538;1144.5246:9190.9894;1144.5287:8221.9691;1144.5328:7224.5256;1144.537:4557.6487;1144.5411:3901.405,1145.455:1341.6102;1145.4591:1669.3221;1145.4632:4147.7302;1145.4673:7713.1609;1145.4714:11660.3364;1145.4756:18835.3756;1145.4797:24278.1631;1145.4838:27256.7292;1145.4879:25826.5159;1145.492:21618.0527;1145.4961:15246.1023;1145.5003:10835.2218;1145.5044:8156.6362;1145.5085:6410.1348;1145.5126:5282.2204,1146.464:3003.5749;1146.4681:2990.9206;1146.4722:3106.0333;1146.4763:3682.316;1146.4804:6775.5761;1146.4846:9451.5271;1146.4887:10614.6481;1146.4928:10290.8446;1146.4969:8351.2572;1146.501:7346.6397;1146.5051:6152.2452;1146.5093:4468.3343;1146.5134:4209.9601;1146.5175:3656.1364;1146.5216:3220.0764;1146.5257:3202.9347,1147.5682:2549.0336;1147.5723:4338.1747;1147.5764:5370.2558;1147.5805:6310.3838;1147.5847:4888.3182;1147.5888:2799.9944;1147.5929:1933.4815;1147.597:1754.0452;1147.6011:1780.1705
MATCH       7218    0.84    10.140  1    1138.445492     1139.3568:4795.9742;1139.3609:4767.978;1139.365:4825.1803;1139.3691:3173.5696;1139.3732:2201.5028;1139.3773:1198.2161;1139.3814:1150.8195;1139.3855:1120.3923;1139.3896:327.0009;1139.3937:317.9725,1140.4288:431.0075;1140.4329:781.7558;1140.437:1547.0572;1140.4412:3161.9771;1140.4453:5389.783;1140.4494:8669.6547;1140.4535:11357.1767;1140.4576:12728.247;1140.4617:12724.1599;1140.4658:11340.568;1140.4699:8302.0572;1140.474:5609.2202;1140.4781:3271.6453;1140.4822:2388.0467;1140.4863:1705.4295;1140.4905:1612.7489;1140.4946:1675.6819;1140.4987:1353.7455;1140.5028:628.4537;1140.5069:309.4869,1141.4233:225.1279;1141.4274:493.1529;1141.4315:733.7294;1141.4356:1225.5326;1141.4397:2373.8834;1141.4438:4810.4015;1141.4479:9545.7338;1141.452:17600.6647;1141.4562:27086.1711;1141.4603:35292.5299;1141.4644:40893.8356;1141.4685:38862.722;1141.4726:30390.5194;1141.4767:20812.722;1141.4808:14025.4104;1141.4849:10270.3271;1141.489:6587.5166;1141.4931:4123.9016;1141.4973:2065.4702,1142.4346:897.0134;1142.4387:1784.9574;1142.4428:3248.5249;1142.4469:5482.8425;1142.4511:11019.7375;1142.4552:19517.8812;1142.4593:33383.3788;1142.4634:54916.8985;1142.4675:77668.1851;1142.4716:83918.6252;1142.4757:73507.4691;1142.4798:57034.7626;1142.4839:40967.4652;1142.4881:25600.2035;1142.4922:16887.5542;1142.4963:11688.6794;1142.5004:9440.7292;1142.5045:7330.184;1142.5086:6355.5083;1142.5127:5590.2396;1142.5168:5086.2225;1142.521:4791.3899;1142.5251:4086.5766;1142.5292:2956.5269;1142.5333:1493.6933,1143.4382:1190.7145;1143.4423:1468.8599;1143.4464:2325.4411;1143.4505:6065.386;1143.4546:9749.6732;1143.4587:16899.9775;1143.4628:30744.0859;1143.4669:52696.9163;1143.4711:77509.3831;1143.4752:92051.5389;1143.4793:88360.2619;1143.4834:71393.1677;1143.4875:54210.4349;1143.4916:36791.165;1143.4957:23911.1396;1143.4999:15533.8499;1143.504:11394.7219;1143.5081:8448.5697;1143.5122:7686.8874;1143.5163:7116.4851;1143.5204:6771.8971;1143.5245:6241.911;1143.5287:5455.7582;1143.5328:4317.3293;1143.5369:3174.0221;1143.541:2957.6025;1143.5451:2705.125;1143.5492:2126.2408;1143.5533:738.5118;1143.5575:229.4055,1144.438:639.7975;1144.4421:707.8748;1144.4463:865.5706;1144.4504:2179.7664;1144.4545:3491.762;1144.4586:5750.2659;1144.4627:10662.8063;1144.4668:20278.6602;1144.471:34262.5755;1144.4751:46656.4629;1144.4792:56395.8204;1144.4833:58859.6162;1144.4874:53061.0796;1144.4915:39310.4045;1144.4956:25652.7767;1144.4998:16334.3246;1144.5039:10282.7334;1144.508:7093.4269,1145.4466:515.5781;1145.4507:775.5578;1145.4548:1358.9696;1145.4589:1460.2883;1145.463:3558.4655;1145.4672:6300.4091;1145.4713:10288.8146;1145.4754:15700.5694;1145.4795:20827.0832;1145.4836:26009.2492;1145.4877:26769.492;1145.4919:23352.288;1145.496:17452.0741;1145.5001:14166.7488;1145.5042:9930.4107;1145.5083:6282.9165;1145.5125:4688.1448;1145.5166:4129.0441;1145.5207:3789.2428,1146.4638:3114.5666;1146.4679:3529.0064;1146.472:4037.1868;1146.4762:4663.2508;1146.4803:6434.3239;1146.4844:8210.9982;1146.4885:9825.8326;1146.4926:9035.7775;1146.4968:7779.7002;1146.5009:6221.8221;1146.505:5818.25;1146.5091:4351.5728;1146.5132:3993.7931;1146.5174:3508.7205;1146.5215:3288.1961;1146.5256:3396.2954,1147.5515:1758.4743;1147.5557:2007.5952;1147.5598:2490.3021;1147.5639:2402.0484;1147.568:2771.9578;1147.5721:4808.976;1147.5763:5129.1331;1147.5804:4949.5291;1147.5845:4118.6144;1147.5886:3038.3045;1147.5928:1363.7787,1148.5656:1444.452;1148.5697:2248.7703;1148.5738:3270.6762;1148.5779:4823.1731;1148.5821:4931.2507;1148.5862:4416.6968;1148.5903:3908.0917;1148.5944:3166.1851;1148.5986:2368.4686;1148.6027:1648.5906;1148.6068:1427.4607
MATCH       7219    0.88    10.140  1    
MATCH       7220    1.00    12.740  1    993.407983      994.3506:3.8212;994.3545:563.2441;994.3583:834.2088;994.3621:1328.3192;994.366:1526.5136;994.3698:2083.4321;994.3736:2334.6007;994.3775:2581.8955;994.3813:3866.2107;994.3852:6340.9338;994.389:10778.6231;994.3928:15450.7671;994.3967:26619.008;994.4005:47080.5985;994.4043:88099.4407;994.4082:151261.7088;994.412:214315.3221;994.4158:238646.7428;994.4197:211527.2497;994.4235:155050.1969;994.4274:97924.8358;994.4312:59147.3528;994.435:36740.2021;994.4389:23654.2216;994.4427:15907.3696;994.4465:11019.9773;994.4504:9114.5417;994.4542:7554.8521;994.458:6471.6493;994.4619:6207.4306;994.4657:4910.2928;994.4696:3917.7811,995.379:1756.1351;995.3828:2490.0871;995.3867:5305.6903;995.3905:15522.7301;995.3944:32128.9068;995.3982:46348.2816;995.402:49672.7499;995.4059:56502.8306;995.4097:77205.2895;995.4136:106614.8165;995.4174:128004.646;995.4212:126319.5416;995.4251:101666.8945;995.4289:68790.4971;995.4327:42154.5951;995.4366:27416.5963;995.4404:17705.056;995.4443:11453.7207;995.4481:8115.4937;995.4519:6612.7145;995.4558:4856.5275;995.4596:3949.3903;995.4635:3312.326;995.4673:3236.7353;995.4711:3114.5561;995.475:3266.8393,996.3657:2.4219;996.3695:418.7907;996.3734:531.2648;996.3772:822.8362;996.381:1526.7556;996.3849:1820.3521;996.3887:2668.9606;996.3926:3136.3064;996.3964:4022.077;996.4002:4341.9896;996.4041:6821.0318;996.4079:12345.7112;996.4118:21852.9199;996.4156:33346.3949;996.4194:42701.5536;996.4233:42880.3817;996.4271:34549.4954;996.431:25115.9189;996.4348:16904.0972;996.4386:10706.6798;996.4425:7479.6858;996.4463:5034.681;996.4502:2274.9967;996.454:2101.8054;996.4578:1121.736,997.3913:857.8576;997.3951:817.7013;997.3989:997.2813;997.4028:2283.5027;997.4066:3397.5129;997.4105:4132.483;997.4143:5252.6805;997.4182:7594.289;997.422:9909.6972;997.4258:10483.3772;997.4297:7739.766;997.4335:4596.6642;997.4374:2931.0591;997.4412:2608.64;997.445:2340.9402;997.4489:807.7551;997.4527:544.7526,998.4443:1502.2489;998.4481:3413.1584;998.452:7638.8629;998.4558:11630.21;998.4596:9817.6976;998.4635:5573.2052;998.4673:2531.4166
MATCH       7221    1.00    12.740  2    993.407983      497.6942:358.1546;497.6969:1108.5062;497.6997:5910.2901;497.7024:17637.6722;497.7051:55170.8647;497.7078:131315.2551;497.7105:216266.2634;497.7132:226577.6988;497.7159:153296.7823;497.7187:68855.8;497.7214:25025.724;497.7241:8723.8223;497.7268:3793.0376;497.7295:1862.7427;497.7322:870.396;497.7349:363.1495,498.1992:2069.5144;498.2019:4938.233;498.2046:13488.7276;498.2073:37009.739;498.21:85312.9992;498.2127:125849.4179;498.2155:120168.3479;498.2182:74573.1369;498.2209:33780.8611;498.2236:12965.7981;498.2263:4969.8327;498.229:2216.8835;498.2318:1914.7467;498.2345:1768.5275;498.2372:1330.841;498.2399:781.4138;498.2426:490.3659;498.2453:0.6138,498.6989:373.7418;498.7017:1624.5289;498.7044:3140.3625;498.7071:6749.0148;498.7098:16358.2169;498.7125:32702.9131;498.7152:41466.866;498.718:33355.1112;498.7207:17147.8635;498.7234:6330.8084;498.7261:3094.5467;498.7288:1328.1994;498.7315:1150.248;498.7343:840.3757;498.737:382.4211;498.7397:0.7821,499.2071:1651.3076;499.2098:4336.7393;499.2125:8762.9556;499.2153:10570.3059;499.218:9006.0833;499.2207:5424.5386;499.2234:3169.9285;499.2261:1869.33;499.2288:714.7849;499.2316:0.0263,499.7074:0.2774;499.7101:974.0204;499.7128:2197.9447;499.7155:2871.9108;499.7182:2420.1594;499.721:2269.8134
MATCH       7222    0.84    12.740  1    993.407983      994.3634:3556.5711;994.3673:4722.5181;994.3711:4687.7926;994.3749:8149.9293;994.3788:14460.663;994.3826:22817.7784;994.3864:26089.2156;994.3903:28770.73;994.3941:34306.1349;994.3979:50226.3278;994.4018:91225.2183;994.4056:165910.7147;994.4095:268231.7708;994.4133:355700.7808;994.4171:372297.5756;994.421:313490.7433;994.4248:224458.268;994.4286:144190.3868;994.4325:86928.676;994.4363:52671.3423;994.4401:33339.7616;994.444:23395.6394;994.4478:16643.5343;994.4517:13543.8073;994.4555:11698.4116;994.4593:10636.5238;994.4632:8842.0032,995.3688:5036.3099;995.3726:5352.8211;995.3765:5234.4862;995.3803:5184.9741;995.3841:6737.7153;995.388:12210.2273;995.3918:22915.5941;995.3956:41451.0094;995.3995:65861.0221;995.4033:102681.5877;995.4072:169761.6623;995.411:288144.2891;995.4148:435841.0492;995.4187:556416.9456;995.4225:569949.8398;995.4263:478819.05;995.4302:334894.7552;995.434:210895.2966;995.4379:131541.0912;995.4417:82660.0187;995.4455:53591.3878;995.4494:36713.903;995.4532:26571.0453;995.4571:19981.2423;995.4609:16546.6939;995.4647:12362.3012;995.4686:9525.3081;995.4724:9379.0211;995.4762:8454.2326;995.4801:8781.8604;995.4839:7944.0819;995.4878:7370.3508;995.4916:6863.2126,996.3746:3187.6318;996.3785:3981.2043;996.3823:4664.3204;996.3862:4598.3043;996.39:5844.7791;996.3938:14481.6958;996.3977:28276.9775;996.4015:51699.0913;996.4054:75255.7584;996.4092:99244.1706;996.413:139813.0645;996.4169:206418.6349;996.4207:271003.13;996.4246:301796.6216;996.4284:279477.0169;996.4322:219614.6667;996.4361:145084.552;996.4399:88813.8052;996.4438:55027.1641;996.4476:37366.5617;996.4514:26909.5887;996.4553:18990.3487;996.4591:12804.7183;996.463:10361.2979;996.4668:8024.4395;996.4706:6395.2256;996.4745:6253.0012,997.3925:3680.5956;997.3964:4372.82;997.4002:8137.6953;997.4041:17067.2826;997.4079:25179.9332;997.4117:35598.4486;997.4156:48469.4837;997.4194:71691.3759;997.4233:93583.6186;997.4271:104613.2245;997.431:96069.8373;997.4348:77452.0308;997.4386:57280.0613;997.4425:38456.0546;997.4463:26036.9521;997.4502:17095.0071;997.454:12253.4124;997.4578:8936.4909;997.4617:7159.8693;997.4655:5619.1943;997.4694:5271.6132;997.4732:5295.4456;997.4771:5363.0535;997.4809:4900.1734;997.4847:4937.9886;997.4886:4826.836,998.3956:2733.9067;998.3994:3005.898;998.4033:3087.8551;998.4071:3654.7518;998.4109:5812.7325;998.4148:9318.0199;998.4186:14837.1395;998.4225:21128.7984;998.4263:27415.8831;998.4302:28523.3482;998.434:26754.052;998.4379:23269.0864;998.4417:19562.0965;998.4455:16254.2383;998.4494:13960.9849;998.4532:12891.319;998.4571:11011.8267;998.4609:9058.0539;998.4648:7003.7202;998.4686:4580.6995;998.4725:3862.0563;998.4763:3309.1875,999.4453:7040.1486;999.4491:7593.3729;999.453:9168.1079;999.4568:12043.8254;999.4607:15851.342;999.4645:15995.6612;999.4683:12668.2521;999.4722:7747.9118;999.476:5220.875;999.4799:4533.7765;999.4837:4492.0201;999.4876:4154.1003;999.4914:3658.9434
MATCH       7223    0.93    12.740  2    993.407983      497.6921:2.5672;497.6948:1216.4412;497.6976:5179.907;497.7003:18518.8121;497.703:55488.7608;497.7057:152104.4486;497.7084:338522.453;497.7111:495216.1723;497.7138:467939.3669;497.7166:281530.0196;497.7193:118449.6129;497.722:46132.0129;497.7247:19095.4534;497.7274:10241.3298;497.7301:6536.266;497.7328:5117.1576;497.7356:3323.7621;497.7383:2795.6322,498.1889:545.9104;498.1916:829.4145;498.1944:1164.9901;498.1971:2464.3874;498.1998:8755.9884;498.2025:27158.823;498.2052:84195.944;498.2079:223119.5086;498.2107:490601.8582;498.2134:748208.7177;498.2161:743280.4024;498.2188:486515.9463;498.2215:221340.0029;498.2242:90231.652;498.2269:36227.3632;498.2297:16467.8565;498.2324:9787.1569;498.2351:7287.5736;498.2378:5232.0275;498.2405:4900.807;498.2432:4576.8075;498.246:4219.1479;498.2487:4108.8948;498.2514:3810.6277,498.6941:642.2806;498.6968:1162.4281;498.6996:2191.2178;498.7023:6553.1262;498.705:18953.7058;498.7077:54673.6193;498.7104:144958.8829;498.7131:285431.1322;498.7159:390432.0015;498.7186:353882.0888;498.7213:212909.302;498.724:90813.9789;498.7267:35180.093;498.7294:17005.0632;498.7322:8912.1303;498.7349:4699.2187;498.7376:3265.1803;498.7403:3156.685;498.743:2802.3365;498.7457:2321.1254;498.7485:2353.7069,499.1941:205.0664;499.1969:759.5701;499.1996:871.4328;499.2023:2299.5948;499.205:4293.2275;499.2077:12336.8694;499.2105:33520.0469;499.2132:73667.9412;499.2159:115802.8386;499.2186:128828.0817;499.2213:101430.1019;499.224:59670.0133;499.2268:26074.0438;499.2295:10912.7955;499.2322:4174.7386;499.2349:3082.7247;499.2376:2114.1727;499.2404:1771.4336;499.2431:1758.0666,499.6998:342.4267;499.7026:605.435;499.7053:799.5784;499.708:1867.7038;499.7107:4967.5359;499.7134:13116.8593;499.7162:25895.5705;499.7189:37714.0253;499.7216:41634.417;499.7243:34752.2789;499.727:23600.9606;499.7298:11906.094;499.7325:5449.3922;499.7352:2553.8127;499.7379:2194.7273;499.7406:1675.0904;499.7434:484.3234,500.2085:748.165;500.2113:1780.1802;500.214:3326.4024;500.2167:7252.4014;500.2194:10916.6159;500.2221:13620.4017;500.2249:14173.9375;500.2276:12133.3655;500.2303:8175.3915;500.233:4299.629;500.2357:2399.7581;500.2385:1211.9716;500.2412:1066.1205;500.2439:1094.0573;500.2466:1087.9423;500.2493:1019.9898
MATCH       7224    0.84    12.740  1    993.407983      994.3506:4225.3578;994.3545:4120.477;994.3583:4480.722;994.3622:4503.6823;994.366:4393.7025;994.3698:5040.8118;994.3737:7517.2955;994.3775:17337.285;994.3813:31955.8082;994.3852:44134.8311;994.389:46000.8941;994.3928:45503.7128;994.3967:55257.3669;994.4005:91420.1719;994.4044:167674.0972;994.4082:278865.4071;994.412:380442.9348;994.4159:414162.2594;994.4197:357768.2558;994.4235:259843.9879;994.4274:172933.9378;994.4312:107266.4339;994.435:64971.3503;994.4389:41615.9498;994.4427:28664.2388;994.4466:21061.3777;994.4504:16676.5372;994.4542:13151.8219;994.4581:11593.5658;994.4619:10816.4692;994.4657:9888.9189;994.4696:8747.5832;994.4734:7986.5204;994.4772:8233.6848,995.3713:5316.2128;995.3752:5521.7982;995.379:7025.448;995.3829:9329.5712;995.3867:14854.672;995.3905:27144.909;995.3944:46545.2349;995.3982:72639.846;995.4021:111829.8745;995.4059:184983.9563;995.4097:324456.832;995.4136:521767.1257;995.4174:709145.3242;995.4212:763688.1401;995.4251:665090.5041;995.4289:482683.1953;995.4328:314393.8441;995.4366:190630.883;995.4404:114059.5277;995.4443:69099.0643;995.4481:47909.5214;995.452:37358.3476;995.4558:27670.4729;995.4596:19144.0967;995.4635:14794.5559;995.4673:13631.5081;995.4711:13125.2383;995.475:12086.4696;995.4788:10993.3039;995.4827:10388.6937;995.4865:9890.6576;995.4903:9559.9572;995.4942:7869.587;995.498:7744.5757;995.5019:7944.2395,996.3811:4137.9925;996.3849:5581.486;996.3887:7454.8552;996.3926:14075.8902;996.3964:32902.8824;996.4003:65373.322;996.4041:99122.6684;996.4079:130144.8743;996.4118:176130.5185;996.4156:255907.8586;996.4195:351374.9157;996.4233:410726.2262;996.4271:394907.8071;996.431:313351.0148;996.4348:221346.3743;996.4387:141247.0931;996.4425:89985.1292;996.4463:55787.5761;996.4502:36701.8083;996.454:24185.5049;996.4579:16962.5163;996.4617:13664.7149;996.4655:13184.4078;996.4694:11112.5305;996.4732:8962.6898;996.4771:7190.4734;996.4809:7266.8145,997.3913:4662.059;997.3951:5146.4732;997.399:9138.4147;997.4028:18467.7964;997.4066:34181.2806;997.4105:53329.9351;997.4143:71675.7275;997.4182:96005.3839;997.422:124196.5087;997.4258:146269.5873;997.4297:143440.1756;997.4335:121393.4009;997.4374:89117.3666;997.4412:60788.9478;997.4451:40899.4355;997.4489:29500.4704;997.4527:20683.8621;997.4566:13917.7659;997.4604:8849.0333;997.4643:7003.4445;997.4681:7190.3187;997.472:6709.4989;997.4758:5381.6215;997.4796:5633.0338,998.3982:1558.6876;998.402:2401.9972;998.4058:3935.7195;998.4097:8311.2411;998.4135:12847.8934;998.4174:18989.0956;998.4212:24582.3715;998.4251:33664.7719;998.4289:39498.0291;998.4327:41340.2861;998.4366:37391.6581;998.4404:30538.6593;998.4443:22553.6652;998.4481:18064.5966;998.452:16321.2164;998.4558:15378.9525;998.4597:11028.0349;998.4635:6830.1696;998.4673:3895.0649,999.4517:9852.9454;999.4555:13288.6807;999.4594:17470.4674;999.4632:19253.6024;999.4671:15428.1912;999.4709:9937.3086;999.4748:5579.8112;999.4786:4358.5145
MATCH       7225    0.93    12.740  2    993.407983      497.688:1.3705;497.6907:257.231;497.6934:988.0077;497.6962:4204.5954;497.6989:17558.0131;497.7016:48282.5753;497.7043:130522.1734;497.707:314372.9453;497.7097:531697.3768;497.7124:587718.4844;497.7152:422845.7293;497.7179:203006.3679;497.7206:76288.3625;497.7233:32860.4235;497.726:15869.9227;497.7287:8297.4037;497.7314:4989.4962;497.7342:3191.8366;497.7369:1697.6315,498.1902:270.2376;498.193:609.4547;498.1957:1927.4378;498.1984:7900.3106;498.2011:26552.4515;498.2038:72414.2488;498.2065:197767.0529;498.2092:488993.715;498.212:881254.6565;498.2147:1036449.6485;498.2174:801694.7303;498.2201:413860.2342;498.2228:171795.6247;498.2255:66597.3736;498.2283:29722.4564;498.231:16489.6418;498.2337:10629.4772;498.2364:9094.8937;498.2391:6654.8387;498.2418:5251.0624;498.2445:3465.3665,498.6954:558.6864;498.6981:867.3693;498.7009:4268.6008;498.7036:17061.8985;498.7063:49200.6747;498.709:145220.3637;498.7117:330936.38;498.7144:517100.0239;498.7172:542993.1293;498.7199:388892.2038;498.7226:190661.4456;498.7253:73819.1588;498.728:30393.351;498.7308:13829.0713;498.7335:6622.8168;498.7362:3526.6809;498.7389:2116.4717,499.2009:536.548;499.2036:1872.5456;499.2063:7906.428;499.209:26364.9513;499.2118:68736.2536;499.2145:135505.088;499.2172:182062.2992;499.2199:169492.4157;499.2226:108146.8885;499.2253:52167.9441;499.2281:22316.726;499.2308:10570.3495;499.2335:6135.2487;499.2362:3918.8767;499.2389:3292.5137;499.2417:2778.5203,499.6984:212.0624;499.7011:743.7988;499.7039:1719.0786;499.7066:2880.5656;499.7093:6690.2615;499.712:14991.5156;499.7147:32599.8906;499.7175:51137.4964;499.7202:60740.0852;499.7229:55150.4065;499.7256:37514.1105;499.7283:20639.7305;499.7311:8829.4346;499.7338:3944.0558;499.7365:2087.8295;499.7392:1216.7142;499.7419:448.8656,500.2071:1020.2668;500.2098:2701.3581;500.2125:5794.2093;500.2153:10090.2589;500.218:15823.6811;500.2207:20649.5041;500.2234:20431.0287;500.2261:16984.0728;500.2289:12598.7809;500.2316:8493.4684;500.2343:4257.5424;500.237:2319.0352;500.2398:1668.9067;500.2425:1386.3645;500.2452:1205.9738
MATCH       7226    0.82    12.740  1    993.407983      994.3662:2051.5534;994.3701:2729.1483;994.3739:4021.5611;994.3777:7774.4409;994.3816:12394.4317;994.3854:15037.2724;994.3893:14565.6609;994.3931:17629.0447;994.3969:27131.045;994.4008:48050.0391;994.4046:86405.4592;994.4084:142434.1956;994.4123:185685.575;994.4161:189391.327;994.4199:149899.7493;994.4238:102812.1418;994.4276:66415.5573;994.4315:43910.111;994.4353:28264.4734;994.4391:20545.4063;994.443:13865.5526;994.4468:9894.2561;994.4506:7966.6441;994.4545:6708.3362;994.4583:5897.5985;994.4621:5210.2258,995.3716:2766.7162;995.3754:4005.3683;995.3793:8353.463;995.3831:14680.6401;995.387:18853.1628;995.3908:22610.485;995.3946:28626.5231;995.3985:39564.7959;995.4023:58760.0062;995.4062:102226.5684;995.41:184958.5012;995.4138:296755.4539;995.4177:383402.0879;995.4215:395998.6387;995.4253:331077.7954;995.4292:239660.4264;995.433:157542.422;995.4369:99333.5618;995.4407:63305.3989;995.4445:42151.1915;995.4484:27927.4985;995.4522:19331.4872;995.4561:13061.0972;995.4599:11254.3225;995.4637:9612.4462;995.4676:9035.702;995.4714:6890.6562;995.4752:5573.9799;995.4791:4715.2672,996.3775:2914.3919;996.3813:3540.7054;996.3852:4251.712;996.389:5041.6964;996.3928:7647.3364;996.3967:16231.7043;996.4005:28386.603;996.4044:42565.5436;996.4082:63454.8133;996.412:107516.6611;996.4159:177846.0771;996.4197:263612.6023;996.4236:314977.0526;996.4274:307686.8568;996.4312:249224.7843;996.4351:178187.2589;996.4389:116914.1599;996.4428:70389.8086;996.4466:44410.1899;996.4505:30196.0113;996.4543:22219.3266;996.4581:16549.0127;996.462:11532.4266;996.4658:9547.4181;996.4697:7435.7194;996.4735:6763.8048;996.4773:6176.1386;996.4812:5119.6399;996.485:4043.8775;996.4889:3659.8436;996.4927:3624.6062,997.3839:2909.1089;997.3877:3374.3416;997.3916:4111.6717;997.3954:5085.5865;997.3992:6990.9259;997.4031:12764.8508;997.4069:22142.3057;997.4108:34366.5147;997.4146:50976.794;997.4185:77459.4899;997.4223:112172.6762;997.4261:149043.2435;997.43:164188.4391;997.4338:149265.7543;997.4377:113855.4278;997.4415:76662.1286;997.4453:51408.1823;997.4492:34907.0526;997.453:22962.5234;997.4569:14180.9601;997.4607:9825.4451;997.4646:7058.3184;997.4684:5642.3151;997.4722:5584.4639;997.4761:5375.4942;997.4799:5189.1733;997.4838:5075.9685;997.4876:4684.4892;997.4915:3794.4288;997.4953:3679.9673;997.4991:3800.2371,998.3869:1893.2923;998.3908:2216.127;998.3946:2753.8574;998.3985:3167.3867;998.4023:3233.2374;998.4061:6027.5719;998.41:10111.3411;998.4138:14087.1806;998.4177:20682.1456;998.4215:30261.3176;998.4254:44109.3092;998.4292:59676.1973;998.433:71585.2351;998.4369:73889.1716;998.4407:63538.0922;998.4446:45450.0036;998.4484:31310.9723;998.4523:23285.3913;998.4561:17020.2563;998.46:10206.5507;998.4638:7084.5152;998.4676:5688.5807;998.4715:5484.8113;998.4753:4695.4916;998.4792:4047.2314;998.483:3041.4051;998.4869:2362.0626,999.4097:2643.0;999.4135:3552.9961;999.4174:4891.5899;999.4212:6414.0847;999.4251:10464.8353;999.4289:15844.9306;999.4328:21656.0667;999.4366:23883.5735;999.4405:26693.8009;999.4443:26511.9993;999.4482:23356.2643;999.452:17188.5048;999.4559:12636.8808;999.4597:8406.1357;999.4635:7111.9455;999.4674:5358.9285;999.4712:4430.967;999.4751:3143.6705,1000.4523:8354.2614;1000.4561:8003.6632;1000.4599:9561.4912;1000.4638:13488.669;1000.4676:15387.9633;1000.4715:13049.2022;1000.4753:9411.0671;1000.4792:5926.8788;1000.483:5022.2806;1000.4869:4082.819;1000.4907:3065.2167
MATCH       7227    0.90    12.740  2    993.407983      497.6936:338.5015;497.6963:2076.384;497.699:10128.9365;497.7018:31123.5826;497.7045:88457.5747;497.7072:200757.25;497.7099:321727.4915;497.7126:334751.9428;497.7153:228773.261;497.718:107883.3258;497.7208:41902.84;497.7235:17414.2781;497.7262:9278.8526;497.7289:5167.4626;497.7316:2994.2172;497.7343:2399.1815,498.1931:388.9086;498.1958:1510.0857;498.1986:4407.6869;498.2013:19279.2208;498.204:60501.1765;498.2067:167405.7825;498.2094:384237.5099;498.2121:642544.2088;498.2148:712634.0987;498.2176:526199.9266;498.2203:263061.2882;498.223:105293.8974;498.2257:39984.1755;498.2284:19325.7789;498.2311:10635.9514;498.2339:7110.9818;498.2366:6399.1899;498.2393:4283.456;498.242:3626.9521;498.2447:3286.4405,498.6902:362.0529;498.6929:377.8611;498.6956:693.5844;498.6983:1576.9933;498.701:7203.2626;498.7038:19001.3167;498.7065:53457.2842;498.7092:137203.9574;498.7119:307251.6995;498.7146:500597.4451;498.7173:555608.6893;498.7201:413527.386;498.7228:207935.3041;498.7255:80676.4083;498.7282:32739.4361;498.7309:16607.5891;498.7336:9223.6525;498.7364:5618.1167;498.7391:3602.3859;498.7418:2097.76;498.7445:1233.0099,499.1983:972.2265;499.201:1733.4859;499.2038:5619.1469;499.2065:12542.5426;499.2092:35096.3659;499.2119:84954.7235;499.2146:177320.5103;499.2174:262405.3553;499.2201:267889.579;499.2228:184916.095;499.2255:91972.4294;499.2282:40765.1254;499.2309:16532.6263;499.2337:8052.2889;499.2364:4182.7349;499.2391:2817.3807,499.6959:824.1018;499.6986:1767.8482;499.7013:1926.0755;499.704:2465.8393;499.7068:3059.4912;499.7095:8373.9776;499.7122:20147.3498;499.7149:46655.233;499.7176:87168.7723;499.7204:120908.8743;499.7231:118705.8695;499.7258:84580.0129;499.7285:48424.5645;499.7312:23494.5102;499.7339:9891.9061;499.7367:4122.2614;499.7394:1915.1417;499.7421:1086.4244,500.2018:407.9634;500.2046:1034.0499;500.2073:1861.9945;500.21:2689.9288;500.2127:3998.4813;500.2154:9816.3833;500.2182:20642.8383;500.2209:38839.2892;500.2236:50911.8081;500.2263:47902.3673;500.229:29930.8051;500.2318:14745.0908;500.2345:5958.6135;500.2372:3234.1669;500.2399:1982.3286;500.2426:1486.3127;500.2454:1300.2404,500.6972:304.0316;500.6999:344.0222;500.7026:474.1173;500.7053:736.0499;500.708:826.2486;500.7108:1251.942;500.7135:1802.7765;500.7162:3852.9025;500.7189:6656.7939;500.7217:9694.8309;500.7244:12213.0695;500.7271:14351.441;500.7298:13024.5311;500.7325:9048.5343;500.7353:4449.1954;500.738:1665.7858;500.7407:889.9327;500.7434:798.1052
MATCH       7228    0.86    12.740  1    993.407983      994.3829:2041.2506;994.3867:2228.4885;994.3905:2911.1055;994.3944:4412.187;994.3982:7573.0451;994.402:9443.602;994.4059:13357.7948;994.4097:19636.9542;994.4136:25903.2024;994.4174:26030.3572;994.4212:21682.8873;994.4251:15682.6842;994.4289:9564.4568;994.4327:6085.9449;994.4366:4479.7973;994.4404:3799.5021;994.4443:3087.4335;994.4481:2455.3255;994.4519:2327.2478;994.4558:1629.3155;994.4596:1195.079,995.3998:11384.3013;995.4036:13085.6873;995.4074:20807.8011;995.4113:36350.5538;995.4151:58335.8184;995.4189:75431.397;995.4228:77911.8931;995.4266:63246.8277;995.4305:44790.8725;995.4343:28074.1237;995.4381:17647.9358;995.442:11170.6476;995.4458:8163.885;995.4497:6371.7877;995.4535:5444.914;995.4573:3826.7652;995.4612:3009.4901;995.465:2360.4794,996.3826:1459.2617;996.3864:2426.8281;996.3903:4005.0219;996.3941:7037.6964;996.398:10578.1763;996.4018:13715.3239;996.4056:18886.5948;996.4095:30981.0042;996.4133:52992.899;996.4172:93947.4077;996.421:150211.9344;996.4248:184514.1389;996.4287:185385.3495;996.4325:154512.0309;996.4364:115451.8341;996.4402:76247.3523;996.444:47582.5912;996.4479:29089.1163;996.4517:18978.5671;996.4556:13060.6385;996.4594:8981.2435;996.4633:6593.7382;996.4671:5797.3881;996.4709:3801.2599;996.4748:2813.2605,997.3775:1610.2938;997.3813:1743.6852;997.3851:2124.3202;997.389:2342.1883;997.3928:2737.5562;997.3967:3007.5537;997.4005:5626.2689;997.4044:11913.1981;997.4082:22671.2283;997.412:32657.6524;997.4159:49433.6863;997.4197:86138.0634;997.4236:155228.7926;997.4274:239071.7878;997.4313:296160.8537;997.4351:295135.4447;997.4389:241185.4895;997.4428:166544.3199;997.4466:102732.7785;997.4505:63836.7951;997.4543:40782.1729;997.4582:25800.1107;997.462:15805.0612;997.4658:10739.3968;997.4697:7241.4911;997.4735:5965.1511;997.4774:5370.8205;997.4812:4652.206;997.485:3813.2085,998.3997:2054.6534;998.4036:3515.059;998.4074:6377.1048;998.4113:12787.0788;998.4151:22475.6826;998.4189:38519.8389;998.4228:65233.261;998.4266:113763.6572;998.4305:173549.5618;998.4343:235699.079;998.4382:267717.4027;998.442:259592.6921;998.4459:200607.2029;998.4497:130416.8004;998.4535:79813.5447;998.4574:51442.4016;998.4612:30751.8225;998.4651:19380.4658;998.4689:13992.9682;998.4728:10628.0272;998.4766:8110.6992;998.4805:6574.7495;998.4843:5319.747;998.4881:4440.4568;998.492:4196.9167;998.4958:4123.0292;998.4997:3595.1134;998.5035:3349.0275;998.5074:3120.18;998.5112:2944.1687;998.5151:2899.2968,999.3994:1595.3663;999.4033:1609.5298;999.4071:2197.636;999.411:3167.2092;999.4148:5131.2509;999.4187:10503.1749;999.4225:17673.345;999.4264:31317.2608;999.4302:52785.0743;999.4341:85714.9839;999.4379:121703.6092;999.4417:148177.9909;999.4456:146245.6656;999.4494:120499.5775;999.4533:87017.7319;999.4571:58767.6256;999.461:37140.9997;999.4648:23243.5958;999.4687:14188.9905;999.4725:10227.5745;999.4764:8735.2075;999.4802:7615.341;999.4841:5307.8461;999.4879:3552.4524;999.4917:3432.3545,1000.415:3424.0349;1000.4189:3327.0871;1000.4227:4232.4591;1000.4266:7304.8268;1000.4304:13792.7916;1000.4343:22535.9392;1000.4381:32675.9934;1000.442:45014.8399;1000.4458:54443.9381;1000.4497:54870.4284;1000.4535:44736.5758;1000.4574:29811.1137;1000.4612:19782.7199;1000.4651:15403.9458;1000.4689:12177.1346;1000.4728:8510.2228;1000.4766:6522.9335;1000.4805:5638.359;1000.4843:3999.4231;1000.4882:3003.2112;1000.492:1888.1984;1000.4959:1550.183,1001.4196:2681.8427;1001.4235:2879.5559;1001.4273:3923.7528;1001.4312:4650.298;1001.435:6219.7934;1001.4389:9133.0895;1001.4427:11042.9175;1001.4466:13140.3461;1001.4504:15180.7091;1001.4543:14508.3619;1001.4581:11494.5945;1001.462:7904.3882;1001.4658:6954.6701
MATCH       7229    0.92    12.740  2    993.407983      497.6942:330.8687;497.697:1228.7574;497.6997:2746.0127;497.7024:6507.5371;497.7051:19716.8351;497.7078:43834.8154;497.7105:66122.987;497.7132:65338.4791;497.716:43774.6954;497.7187:22330.0419;497.7214:11205.6215;497.7241:6404.7942;497.7268:2539.3228;497.7295:773.6315,498.1938:256.9079;498.1965:408.5298;498.1992:2592.0441;498.2019:8463.3735;498.2046:20304.4279;498.2073:54094.18;498.21:133461.2729;498.2128:218163.3397;498.2155:231406.8366;498.2182:161356.9268;498.2209:78371.4536;498.2236:32555.272;498.2263:14415.0117;498.2291:8212.233;498.2318:5056.9373;498.2345:3298.893;498.2372:2569.1676;498.2399:2691.0498;498.2426:2753.5311;498.2453:2713.1442;498.2481:2680.4381;498.2508:2427.5069,498.6962:158.1256;498.6989:1418.891;498.7017:4523.0751;498.7044:15452.1791;498.7071:42849.4403;498.7098:110169.7769;498.7125:268718.5885;498.7153:475901.1927;498.718:552727.519;498.7207:415683.3282;498.7234:207494.4019;498.7261:81458.0382;498.7288:33309.7357;498.7316:15404.6718;498.7343:8541.8802;498.737:5571.2896;498.7397:4895.5156;498.7424:3950.2572;498.7451:2700.9275,499.1908:430.0847;499.1935:467.4304;499.1962:559.8294;499.199:1022.3225;499.2017:2457.9556;499.2044:5959.4609;499.2071:19366.4517;499.2098:58000.1725;499.2126:168600.3154;499.2153:400456.2871;499.218:688740.8217;499.2207:817509.364;499.2234:647120.309;499.2261:353827.1951;499.2289:138619.681;499.2316:53609.2042;499.2343:21384.0895;499.237:10714.18;499.2397:6087.8236;499.2425:6012.4407;499.2452:5130.7505,499.7019:1685.0308;499.7047:2559.1667;499.7074:9069.1999;499.7101:21374.6096;499.7128:63900.8277;499.7155:164348.7564;499.7183:374000.7474;499.721:629630.1049;499.7237:723153.5338;499.7264:556094.0554;499.7291:288438.7513;499.7319:114392.961;499.7346:46080.9724;499.7373:21271.0141;499.74:11098.0504;499.7427:7028.3954;499.7455:5071.7863;499.7482:4527.1729;499.7509:4495.5782,500.2025:1542.0805;500.2052:1972.3839;500.2079:4337.981;500.2106:10263.6057;500.2133:25741.2878;500.2161:56470.8715;500.2188:134842.9682;500.2215:271954.0528;500.2242:387067.1862;500.227:379756.7561;500.2297:259207.1681;500.2324:129114.3941;500.2351:54791.2973;500.2378:23929.4797;500.2406:12598.5702;500.2433:6945.0759;500.246:5339.2;500.2487:4719.5778;500.2514:4664.1284;500.2542:4765.1163,500.706:1232.1952;500.7087:1248.7132;500.7114:1499.3872;500.7141:6338.5746;500.7168:16858.8556;500.7196:41170.9254;500.7223:79540.8315;500.725:126431.9752;500.7277:143159.4435;500.7305:114431.0529;500.7332:63689.308;500.7359:27262.7284;500.7386:10475.3996;500.7413:6633.2045;500.7441:4221.7902;500.7468:2935.5674;500.7495:1954.7749;500.7522:1048.8391,501.2751:4990.08;501.2778:7662.365;501.2805:18249.5679;501.2832:50713.023;501.286:78009.2837;501.2887:72743.5057;501.2914:36794.0072;501.2941:11959.1625;501.2969:4443.8501;501.2996:2883.313;501.3023:2798.5631;501.305:2750.6081
MATCH       7230    0.84    12.740  1    993.407983      994.3976:1240.1555;994.4014:1392.1338;994.4053:1891.4756;994.4091:3097.1444;994.4129:3619.8866;994.4168:4145.6889;994.4206:3521.4689;994.4244:3055.2711;994.4283:1999.036;994.4321:1679.0704;994.436:1199.584;994.4398:893.3464,995.403:4046.7021;995.4068:4271.0108;995.4106:5363.7194;995.4145:8444.3542;995.4183:12902.3989;995.4222:14132.0734;995.426:12726.2325;995.4298:9567.5831;995.4337:6876.8891;995.4375:4496.329;995.4414:3203.4831;995.4452:2633.1936,996.3743:1008.1981;996.3781:1043.3734;996.382:1065.4921;996.3858:1681.451;996.3897:2917.0133;996.3935:3855.9397;996.3973:4811.7914;996.4012:5400.0056;996.405:5769.8238;996.4089:7811.9167;996.4127:11071.3932;996.4165:21979.0384;996.4204:38182.2826;996.4242:52573.5171;996.4281:56038.0757;996.4319:50382.9449;996.4357:38230.7556;996.4396:24521.8113;996.4434:14601.8371;996.4473:10069.646;996.4511:6649.4343;996.4549:4328.7664;996.4588:3482.3114;996.4626:2864.6343;996.4665:2236.5729;996.4703:1948.9541,997.3845:854.991;997.3884:1242.2958;997.3922:1879.1251;997.396:2416.8236;997.3999:2534.9577;997.4037:3455.1762;997.4076:5348.0936;997.4114:8871.702;997.4153:14765.4686;997.4191:27166.7662;997.4229:49780.7461;997.4268:81240.2632;997.4306:112741.2295;997.4345:127022.01;997.4383:114661.854;997.4422:85580.506;997.446:55645.17;997.4498:35023.9504;997.4537:20257.3488;997.4575:12186.4477;997.4614:8745.6932;997.4652:6954.2423;997.469:5097.3879;997.4729:3314.0315;997.4767:2396.0511;997.4806:1854.9574;997.4844:1496.9906;997.4883:1211.9767;997.4921:1083.9347,998.3953:1034.8135;998.3991:1340.5337;998.4029:1864.2493;998.4068:1992.8177;998.4106:3405.3802;998.4145:7292.5146;998.4183:13601.8899;998.4222:21761.2377;998.426:39315.5387;998.4299:73486.3945;998.4337:121059.3817;998.4375:156641.192;998.4414:162097.1399;998.4452:134124.263;998.4491:96272.8313;998.4529:60197.5142;998.4568:35954.5271;998.4606:21784.4539;998.4644:14711.9213;998.4683:10082.7632;998.4721:7293.8686;998.476:5475.877;998.4798:4002.5684;998.4837:2641.3706;998.4875:2166.5391;998.4914:1957.949,999.4103:1368.7906;999.4142:2399.0951;999.418:4687.9399;999.4219:8289.9216;999.4257:14531.9552;999.4296:25281.4719;999.4334:45198.0523;999.4373:72028.169;999.4411:96518.2373;999.445:105629.1996;999.4488:93710.6572;999.4527:72168.3657;999.4565:48623.6939;999.4603:33037.5931;999.4642:20609.8515;999.468:12682.7445;999.4719:7981.0964;999.4757:5355.3301;999.4796:3903.7378;999.4834:2932.8055;999.4873:2445.3797;999.4911:1835.9571,1000.4106:295.5114;1000.4144:1272.4151;1000.4183:2017.6761;1000.4221:2432.8627;1000.426:3223.5683;1000.4298:5996.1827;1000.4337:12637.9703;1000.4375:19799.9308;1000.4413:27096.7541;1000.4452:37198.214;1000.449:43550.6276;1000.4529:39590.6965;1000.4567:27067.4484;1000.4606:16888.7014;1000.4644:11294.8348;1000.4683:7972.1489;1000.4721:7140.456;1000.476:4990.5842;1000.4798:3349.3327;1000.4837:1671.4179;1000.4875:1532.0497,1001.4151:704.2909;1001.419:1213.7893;1001.4228:1319.972;1001.4267:1737.7124;1001.4305:2114.1403;1001.4344:3036.1711;1001.4382:4474.7098;1001.4421:7226.6562;1001.4459:9952.2495;1001.4498:11259.666;1001.4536:10433.5457;1001.4575:9091.2956;1001.4613:6532.2206;1001.4652:5578.8669,1002.4664:1648.2746;1002.4703:2215.6147;1002.4741:4343.9645;1002.478:6976.1961;1002.4818:8100.199;1002.4857:5954.2954;1002.4895:3415.707;1002.4934:1694.4104
MATCH       7231    0.91    12.740  2    993.407983      497.6966:412.2673;497.6993:416.0476;497.702:2025.9638;497.7048:5079.7759;497.7075:10930.6633;497.7102:17082.7294;497.7129:20743.8878;497.7156:17629.5848;497.7183:10219.3415;497.721:5154.8914;497.7238:2609.4268;497.7265:1478.1237;497.7292:180.0895,498.1934:180.7499;498.1961:180.0217;498.1989:740.4251;498.2016:2468.1388;498.2043:5953.2143;498.207:12259.485;498.2097:30718.1485;498.2124:58720.5045;498.2151:75695.1463;498.2179:67134.3955;498.2206:42047.9219;498.2233:20557.4943;498.226:7651.6929;498.2287:4387.2335;498.2314:1894.7726,498.6986:487.31;498.7013:1887.3386;498.7041:6449.6029;498.7068:14746.6155;498.7095:36190.48;498.7122:97586.932;498.7149:203091.3462;498.7176:287288.002;498.7204:265092.4571;498.7231:162586.1267;498.7258:71628.034;498.7285:30932.3633;498.7312:13988.8038;498.7339:5465.7911;498.7367:3204.6316;498.7394:2270.2723,499.1932:288.7167;499.1959:743.2732;499.1986:1171.5027;499.2014:2425.0832;499.2041:3770.3736;499.2068:8263.6949;499.2095:23386.6962;499.2122:72111.8763;499.2149:205394.4108;499.2177:431782.4141;499.2204:625498.2703;499.2231:586662.5603;499.2258:370112.9553;499.2285:164763.1149;499.2313:66508.5965;499.234:28012.5053;499.2367:12222.3119;499.2394:7198.152;499.2421:5825.5025;499.2448:5825.477;499.2476:5264.4189;499.2503:4168.1798;499.253:3441.8594,499.7016:701.6988;499.7043:1353.5337;499.7071:4494.8635;499.7098:13918.4304;499.7125:43767.8143;499.7152:117548.8058;499.7179:286937.4132;499.7207:579337.3944;499.7234:800929.2222;499.7261:732414.2148;499.7288:440223.9546;499.7315:190055.5007;499.7343:72480.2025;499.737:30751.2203;499.7397:16915.0092;499.7424:9552.1101;499.7451:6032.4024;499.7479:5180.8859;499.7506:4624.2556,500.2021:1853.1362;500.2049:1836.2579;500.2076:3043.1641;500.2103:6961.1212;500.213:16439.4928;500.2157:44474.5289;500.2185:111785.7792;500.2212:252402.9938;500.2239:435292.1062;500.2266:529388.2835;500.2294:433539.4544;500.2321:248192.232;500.2348:106850.5218;500.2375:44642.3968;500.2402:21453.0152;500.243:11300.0146;500.2457:6263.2252;500.2484:4428.4227,500.7029:338.3651;500.7056:1372.3863;500.7084:1746.2084;500.7111:1983.5473;500.7138:5138.8178;500.7165:11459.2962;500.7192:33521.41;500.722:77854.2459;500.7247:142893.4104;500.7274:195126.0839;500.7301:184345.3336;500.7329:122527.9706;500.7356:55633.9579;500.7383:25340.9462;500.741:11387.8124;500.7438:6474.4436;500.7465:2874.5042;500.7492:2253.9307;500.7519:1844.1245,501.2094:1342.8313;501.2121:1704.9075;501.2148:2132.8451;501.2176:3962.9535;501.2203:10113.7245;501.223:28777.9223;501.2257:56012.431;501.2285:71916.9199;501.2312:62632.229;501.2339:39783.074;501.2366:20440.5075;501.2393:10093.9354;501.2421:5665.6283;501.2448:3690.6946;501.2475:2273.7363;501.2502:2301.5289;501.253:1883.0598,501.7761:1159.1848;501.7788:2380.5081;501.7815:3009.9611;501.7842:9178.7873;501.787:24461.0584;501.7897:37342.785;501.7924:35492.929;501.7951:20063.3736;501.7979:8693.6363;501.8006:3102.4646;501.8033:1719.9476;501.806:1233.3707;501.8088:1143.0929
MATCH       7232    0.85    12.740  1    
MATCH       7233    0.89    12.740  2    
MATCH       7234    1.00    12.700  1    781.328274      782.3086:5705.4822;782.312:6875.3135;782.3154:14995.5907;782.3188:31653.4766;782.3222:63989.1101;782.3256:135777.7602;782.329:254464.8508;782.3324:379378.4619;782.3358:429395.0239;782.3392:376534.9205;782.3426:264877.3388;782.346:158124.162;782.3494:88851.7083;782.3528:53300.176;782.3562:33431.1474;782.3596:24030.6716;782.363:16462.5114;782.3664:11003.2025;782.3698:7519.9504;782.3732:5623.8607;782.3766:4394.9879;782.38:3236.0933;782.3834:3354.5706,783.3093:295.6988;783.3127:1711.851;783.3161:4953.9567;783.3195:10461.5711;783.3229:21399.0818;783.3263:40729.7463;783.3297:74266.8436;783.3331:126865.6658;783.3365:178037.8954;783.3399:189614.2973;783.3433:157569.4576;783.3467:106857.0346;783.3501:63686.8138;783.3536:35112.8237;783.357:20135.8006;783.3604:12282.714;783.3638:8232.9828;783.3672:5752.159;783.3706:4437.9915;783.374:3997.3321;783.3774:3338.8172;783.3808:2378.5894;783.3842:2193.4439;783.3876:1904.3597;783.391:1769.1788,784.3141:438.3835;784.3175:1243.7774;784.3209:2928.8661;784.3243:5078.977;784.3277:8046.732;784.3311:16902.6522;784.3345:31623.3579;784.3379:45425.9174;784.3413:50065.5973;784.3447:43868.9144;784.3481:31628.5162;784.3515:20140.0278;784.3549:13090.8073;784.3584:9088.546;784.3618:6319.8629;784.3652:4316.3936;784.3686:2545.7903;784.372:1498.103;784.3754:778.8212,785.3195:560.4535;785.3229:571.9719;785.3263:1384.3053;785.3297:2281.1607;785.3331:4063.4877;785.3365:5999.3794;785.3399:8248.486;785.3433:10581.2507;785.3467:11161.6158;785.3502:9101.0689;785.3536:7065.2978;785.357:4918.6749;785.3604:2974.2793;785.3638:1784.7158;785.3672:823.2206;785.3706:482.5518,786.4074:2236.1482;786.4108:2166.5157;786.4142:2401.5327;786.4176:3192.2264;786.4211:3638.208;786.4245:3577.5043;786.4279:2974.9353;786.4313:2289.4561;786.4347:2143.3687;786.4381:1786.7694
MATCH       7235    1.00    12.700  2    781.328274      391.6508:0.3307;391.6532:262.1388;391.6556:372.3683;391.658:1747.252;391.6604:5341.4613;391.6628:18050.5049;391.6652:61459.9536;391.6676:158596.5893;391.6701:269745.7113;391.6725:301323.9403;391.6749:215110.0587;391.6773:105103.0493;391.6797:36256.3283;391.6821:12304.9326;391.6845:4361.7398;391.6869:2250.0829;391.6893:1321.948;391.6917:1215.9649,392.1566:0.0247;392.159:957.0996;392.1614:2153.654;392.1638:5982.8186;392.1662:20007.5433;392.1686:57249.3177;392.171:115285.6262;392.1734:144416.768;392.1758:115773.4729;392.1782:61885.3554;392.1806:25485.8407;392.1831:10656.3896;392.1855:4997.1127;392.1879:2695.1755;392.1903:892.0373;392.1927:287.7638;392.1951:0.8358,392.6602:0.6031;392.6626:503.0204;392.665:2137.4008;392.6675:5404.7143;392.6699:15481.9828;392.6723:28728.589;392.6747:37757.5803;392.6771:32265.641;392.6795:17241.8493;392.6819:5741.4414;392.6843:2201.4243;392.6867:861.9554;392.6892:273.7978;392.6916:0.0341,393.1666:0.3416;393.169:1222.2994;393.1715:3391.3657;393.1739:6506.5396;393.1763:7600.7255;393.1787:5995.2706;393.1811:3511.557;393.1835:1163.7547;393.1859:0.1459
MATCH       7236    0.91    12.700  1    781.328274      782.2925:2179.7318;782.2959:2197.7963;782.2993:3407.3895;782.3028:4672.6912;782.3062:6086.8441;782.3096:7749.2576;782.313:13070.0373;782.3164:24633.2531;782.3198:48421.1329;782.3232:94777.3148;782.3266:192649.9577;782.33:344056.0927;782.3334:490792.797;782.3368:536902.5053;782.3402:458072.8639;782.3436:313670.5482;782.347:185588.9519;782.3504:108985.331;782.3538:64110.3446;782.3572:39996.5149;782.3606:24850.694;782.364:17379.4261;782.3674:11765.0048;782.3708:8386.4774;782.3742:6141.4713;782.3776:4821.3516;782.381:3915.7768;782.3844:3639.4439;782.3878:3681.4108,783.3001:1427.1742;783.3035:3154.6632;783.3069:5897.8681;783.3103:9206.9447;783.3137:11563.9875;783.3171:17410.6616;783.3205:31734.1032;783.3239:63151.9621;783.3273:124394.6083;783.3307:249277.7971;783.3341:448113.5792;783.3375:682248.3162;783.3409:810043.915;783.3443:758463.9897;783.3477:559432.5085;783.3511:349752.0266;783.3545:205347.4728;783.3579:116163.6628;783.3614:67448.79;783.3648:41257.781;783.3682:25666.115;783.3716:18222.8666;783.375:14626.0464;783.3784:11177.334;783.3818:8517.0981;783.3852:7599.5448;783.3886:5668.4976;783.392:5495.5389,784.3048:2030.6905;784.3082:2435.2561;784.3116:3927.3269;784.315:4865.9949;784.3185:6224.7313;784.3219:9770.866;784.3253:18893.1518;784.3287:36927.6577;784.3321:71220.2344;784.3355:133990.9565;784.3389:231195.7971;784.3423:319411.464;784.3457:356272.6238;784.3491:306082.3857;784.3525:218983.9143;784.3559:131677.0176;784.3593:77965.0464;784.3627:47578.1977;784.3662:29122.5336;784.3696:18050.1578;784.373:12885.7045;784.3764:10560.7636;784.3798:9289.2711;784.3832:6939.072;784.3866:5222.4291;784.39:4071.3276;784.3934:3970.8336;784.3968:3751.9759,785.317:1526.9123;785.3205:1694.4257;785.3239:4055.7432;785.3273:7692.7992;785.3307:11490.4315;785.3341:18267.9819;785.3375:34284.9328;785.3409:57290.0974;785.3443:81892.0132;785.3477:93185.0551;785.3511:88569.5963;785.3546:70385.1773;785.358:48467.9499;785.3614:30266.5566;785.3648:17755.009;785.3682:10913.9724;785.3716:8152.9375;785.375:7092.6354;785.3784:6033.2463;785.3818:5135.1074;785.3852:4228.6689;785.3886:3538.1867;785.3921:2557.7688;785.3955:2083.0451;785.3989:2103.3754,786.3231:1215.1931;786.3265:1226.1905;786.3299:1431.2889;786.3333:3030.562;786.3367:5083.321;786.3402:7970.2316;786.3436:11809.3851;786.347:17187.2966;786.3504:20594.6321;786.3538:22148.6643;786.3572:20531.448;786.3606:17726.2956;786.364:13413.0156;786.3675:9659.8346;786.3709:6567.5577;786.3743:4408.4163;786.3777:3729.7014;786.3811:3602.6101;786.3845:3268.6275,787.4151:3929.2385;787.4186:4639.795;787.422:6625.6922;787.4254:8122.0419;787.4288:7643.9703;787.4322:6394.6152;787.4356:6401.7502;787.439:6251.7947;787.4425:5206.2148;787.4459:4498.7546
MATCH       7237    0.91    12.700  2    781.328274      391.6513:134.6126;391.6537:441.6864;391.6561:481.9288;391.6585:2212.9525;391.6609:10332.1106;391.6633:38823.5566;391.6657:109075.0957;391.6681:278561.6747;391.6706:475764.0347;391.673:506974.1523;391.6754:334215.6832;391.6778:146027.5543;391.6802:52279.0113;391.6826:21008.9593;391.685:10195.9648;391.6874:5543.7297;391.6898:2620.3487;391.6922:1137.8075;391.6946:375.1813,392.1522:518.0779;392.1546:585.7578;392.157:1546.3606;392.1595:3100.4203;392.1619:7540.2088;392.1643:23786.2724;392.1667:74572.9572;392.1691:224819.032;392.1715:501219.2043;392.1739:736081.2173;392.1763:684380.1006;392.1787:409921.1106;392.1811:164984.2034;392.1836:58812.5635;392.186:24409.9717;392.1884:13394.8748;392.1908:8207.1817;392.1932:6954.8044;392.1956:6494.3589;392.198:6167.6954,392.6535:0.4815;392.6559:457.5448;392.6583:1255.2443;392.6607:1941.2338;392.6631:3876.3962;392.6655:11686.5924;392.668:32855.049;392.6704:90265.3964;392.6728:195702.9242;392.6752:298531.4337;392.6776:305674.993;392.68:207565.3887;392.6824:95625.1708;392.6848:36379.9203;392.6872:16059.398;392.6897:6792.9131;392.6921:2577.3666;392.6945:1866.9773,393.1599:320.0506;393.1623:655.7391;393.1647:1259.1388;393.1671:4198.7753;393.1695:11011.3015;393.172:27798.0328;393.1744:54953.8123;393.1768:84928.7549;393.1792:89238.6638;393.1816:64926.5285;393.184:32122.4746;393.1864:12755.5047;393.1888:5138.4063;393.1913:3207.8701;393.1937:2144.69;393.1961:1056.8206;393.1985:692.3265,393.6642:306.4125;393.6666:689.318;393.669:1856.7263;393.6715:4442.1379;393.6739:9707.0903;393.6763:16596.1932;393.6787:22646.7884;393.6811:21431.794;393.6835:15304.018;393.6859:8884.2726;393.6884:5189.2244;393.6908:2183.0672;393.6932:956.4702;393.6956:608.1655;393.698:334.2543;393.7004:0.5841,394.1592:586.2685;394.1616:1477.1348;394.164:2822.3526;394.1664:4733.9241;394.1689:8341.5311;394.1713:11082.1912;394.1737:14514.9517;394.1761:15055.5349;394.1785:13253.3466;394.1809:8312.613;394.1834:6341.2255;394.1858:5471.053;394.1882:3629.0004;394.1906:1621.7607;394.193:976.5272;394.1954:975.8469
MATCH       7238    0.90    12.700  1    781.328274      782.2911:1483.2317;782.2945:1450.7428;782.2979:2013.0775;782.3014:2190.7391;782.3048:3352.3233;782.3082:4679.4053;782.3116:7622.6322;782.315:12590.8671;782.3184:25289.427;782.3218:53148.1864;782.3252:113528.8554;782.3286:214159.8781;782.332:336637.0511;782.3354:408179.3351;782.3388:377316.3899;782.3422:267452.8521;782.3456:157275.6291;782.349:91066.4583;782.3524:56297.0602;782.3558:34087.2319;782.3592:20619.7706;782.3626:13823.4695;782.366:11069.3812;782.3694:8642.2877;782.3728:6373.6336;782.3762:4742.0923;782.3796:3395.0911;782.383:2777.3608;782.3864:2357.516,783.2885:1581.8444;783.2919:1534.5032;783.2953:1628.6692;783.2987:2270.4989;783.3021:3314.3673;783.3055:4314.8037;783.3089:6256.1552;783.3123:9403.8718;783.3157:11329.0492;783.3191:18186.0038;783.3225:36167.4217;783.3259:81107.1044;783.3293:158504.516;783.3327:302723.8265;783.3361:512877.9139;783.3395:682654.6242;783.3429:685671.1781;783.3463:540787.2751;783.3497:355359.7861;783.3531:203748.2169;783.3566:115944.3268;783.36:68378.1698;783.3634:43410.6414;783.3668:29188.3271;783.3702:19151.2132;783.3736:13077.5958;783.377:8696.9805;783.3804:6884.6261;783.3838:6168.4469;783.3872:5271.4474;783.3906:4966.452,784.3034:947.0165;784.3068:1173.4995;784.3102:2187.9064;784.3137:3095.577;784.3171:3876.9545;784.3205:6604.2456;784.3239:12605.943;784.3273:25745.5484;784.3307:47598.7183;784.3341:88658.3126;784.3375:161508.0498;784.3409:248296.0608;784.3443:306581.6676;784.3477:293139.9499;784.3511:224255.2151;784.3545:145329.7599;784.3579:84621.4266;784.3614:48739.5874;784.3648:29710.9604;784.3682:19791.2152;784.3716:12556.2704;784.375:7875.1025;784.3784:6104.0561;784.3818:5184.2349;784.3852:3716.495;784.3886:3370.0162;784.392:2943.1383;784.3954:2821.0475,785.3191:1400.0553;785.3225:1334.6955;785.3259:3321.6523;785.3293:7811.8548;785.3327:15388.8974;785.3361:27163.608;785.3395:44165.8106;785.3429:64951.8402;785.3463:80418.3268;785.3498:86051.7107;785.3532:77501.3269;785.3566:60840.2521;785.36:38985.6609;785.3634:23388.7619;785.3668:13637.1637;785.3702:9070.3583;785.3736:6945.0049;785.377:5497.2778;785.3804:3626.684;785.3838:2725.1281;785.3873:1926.5171;785.3907:1983.3957;785.3941:2021.5251,786.3251:1100.5929;786.3285:1199.495;786.332:2402.5202;786.3354:3954.9405;786.3388:6894.3339;786.3422:10742.3483;786.3456:15318.7623;786.349:19886.0356;786.3524:24358.7349;786.3558:24401.0673;786.3592:19069.844;786.3627:12274.5114;786.3661:8396.8137;786.3695:5932.9986;786.3729:4785.0282;786.3763:3250.9081;786.3797:2181.0831,787.4172:2764.3671;787.4206:2810.1608;787.424:3779.3241;787.4274:3725.8447;787.4308:3999.6681;787.4342:4497.7594;787.4377:5139.5448;787.4411:5419.9781;787.4445:5735.9239;787.4479:5064.5293;787.4513:4106.6859;787.4547:3106.7136;787.4581:2204.5002;787.4616:1724.2825;787.465:1502.3818;787.4684:1564.0224;787.4718:1178.2777;787.4752:188.5798
MATCH       7239    0.94    12.700  2    781.328274      391.6547:135.7691;391.6571:399.896;391.6595:3652.4015;391.6619:19738.8891;391.6643:65311.5771;391.6667:190815.0565;391.6692:394964.3684;391.6716:505003.0246;391.674:407465.5381;391.6764:209328.6623;391.6788:83431.7594;391.6812:31273.9862;391.6836:12647.064;391.686:5096.4526;391.6884:2176.9336;391.6908:1428.6176;391.6932:1174.4439;391.6956:736.3546,392.146:0.1537;392.1484:577.3241;392.1508:584.0431;392.1532:1421.3258;392.1557:1769.8396;392.1581:1935.7856;392.1605:3218.2517;392.1629:15735.7637;392.1653:59013.2487;392.1677:182357.4645;392.1701:455241.4776;392.1725:784567.3126;392.1749:889438.3839;392.1773:648244.6754;392.1797:305593.1284;392.1822:107973.9808;392.1846:43466.867;392.187:21627.009;392.1894:12317.459;392.1918:9388.2495;392.1942:6108.5432;392.1966:4547.6275;392.199:4641.5199,392.6473:170.2466;392.6497:311.7276;392.6521:475.7277;392.6545:619.9363;392.6569:1163.0488;392.6593:1485.7063;392.6617:2418.9664;392.6642:6159.148;392.6666:21833.4792;392.669:64058.7831;392.6714:162840.0729;392.6738:307528.6105;392.6762:392691.4027;392.6786:329104.532;392.681:177192.2595;392.6834:65360.8696;392.6858:21719.2608;392.6883:10600.2123;392.6907:5813.1564;392.6931:2892.97;392.6955:2282.4013;392.6979:1994.0043;392.7003:1452.3555;392.7027:1262.5857;392.7051:1168.2387;392.7075:560.4912;392.71:343.9877;392.7124:204.2136,393.1561:304.0809;393.1585:419.9148;393.1609:695.7124;393.1633:1351.2533;393.1657:3241.9922;393.1682:6863.9371;393.1706:20490.544;393.173:52024.2477;393.1754:95620.3754;393.1778:116611.8395;393.1802:98716.1629;393.1826:60202.9045;393.185:27686.9569;393.1875:11534.6528;393.1899:6120.4475;393.1923:4053.6057;393.1947:1891.7029;393.1971:1640.3951,393.6604:0.6345;393.6628:123.8275;393.6652:439.7151;393.6676:1440.6211;393.6701:3620.2132;393.6725:7907.0245;393.6749:14729.1211;393.6773:22277.7787;393.6797:27585.4461;393.6821:25255.3641;393.6845:18030.1338;393.687:8789.7068;393.6894:3320.2039;393.6918:822.0334;393.6942:672.3575;393.6966:286.336;393.699:242.0181;393.7014:209.8936;393.7039:154.0548;393.7063:0.1506,394.1554:264.2477;394.1578:1071.3542;394.1602:1259.8626;394.1626:1295.9649;394.165:2197.5595;394.1675:3950.2601;394.1699:9573.912;394.1723:15915.6098;394.1747:16757.7383;394.1771:13551.3016;394.1795:10973.6809;394.182:8935.9094;394.1844:6482.1158;394.1868:3628.554;394.1892:1611.4287;394.1916:846.436;394.194:592.0204;394.1964:414.0705;394.1989:360.0316
MATCH       7240    0.88    12.700  1    781.328274      782.2881:706.1268;782.2915:873.1574;782.2949:2122.9346;782.2983:3342.6178;782.3017:4594.6942;782.3051:4502.5534;782.3085:4902.2732;782.3119:7740.296;782.3153:13030.5405;782.3187:26926.5453;782.3221:51651.4893;782.3255:104755.415;782.3289:181916.4295;782.3323:257257.7414;782.3357:276730.998;782.3391:232914.7738;782.3425:156348.8119;782.3459:89831.0338;782.3493:50140.7875;782.3527:29922.2343;782.3561:20256.3555;782.3595:13932.0153;782.3629:9381.5821;782.3663:6975.33;782.3697:5924.0143;782.3731:4633.939;782.3765:3727.0916;782.3799:3204.5343,783.2956:1458.7789;783.299:1914.2464;783.3024:2031.7143;783.3058:2286.8283;783.3092:2480.7627;783.3126:4241.3608;783.316:8952.3893;783.3194:20170.7582;783.3228:41817.0015;783.3262:82871.8978;783.3296:160416.2607;783.333:289083.1397;783.3364:442765.7432;783.3398:546046.9272;783.3432:516516.0127;783.3466:382692.2911;783.35:233160.9492;783.3535:133859.6725;783.3569:78204.9088;783.3603:48095.0472;783.3637:31447.6403;783.3671:22683.439;783.3705:14179.2996;783.3739:9513.1604;783.3773:7065.2582;783.3807:6206.0413;783.3841:4627.5786;783.3875:4183.9633;783.3909:3056.9354,784.3003:1038.7232;784.3037:1458.6312;784.3071:2590.0958;784.3105:5776.2712;784.314:9277.0023;784.3174:11740.731;784.3208:11708.3734;784.3242:16649.9107;784.3276:31334.0067;784.331:60005.8557;784.3344:113572.2427;784.3378:205263.0542;784.3412:307034.1774;784.3446:369860.2791;784.348:352619.6023;784.3514:270809.1873;784.3548:171633.746;784.3582:95038.2749;784.3617:53388.4761;784.3651:32661.6193;784.3685:23255.3958;784.3719:16101.4702;784.3753:10430.2372;784.3787:7420.4318;784.3821:5403.2003;784.3855:4562.8902;784.3889:3752.704;784.3923:3787.5106;784.3957:3369.7293;784.3991:3212.8634,785.3057:658.9085;785.3091:775.7078;785.3125:973.6242;785.3159:1691.792;785.3194:2322.3139;785.3228:3211.5275;785.3262:5090.9398;785.3296:9572.6529;785.333:19343.9481;785.3364:35387.8332;785.3398:62265.8205;785.3432:102123.8588;785.3466:141805.3945;785.35:158833.5931;785.3535:144831.4178;785.3569:112034.6634;785.3603:75078.7863;785.3637:46186.6381;785.3671:27966.2673;785.3705:17624.436;785.3739:12115.1404;785.3773:7687.3161;785.3807:5246.4017;785.3841:3473.0152;785.3875:2728.0833;785.391:2666.1796;785.3944:2745.5936;785.3978:2331.0479;785.4012:2236.4322,786.3186:946.4345;786.322:1227.7865;786.3254:1533.8434;786.3288:2422.6394;786.3322:3446.4374;786.3356:5817.8403;786.3391:11586.5168;786.3425:19449.9914;786.3459:30168.7443;786.3493:42073.2519;786.3527:53803.6507;786.3561:57227.4099;786.3595:50373.5112;786.3629:37824.9831;786.3663:25658.0401;786.3698:17294.3417;786.3732:11119.909;786.3766:8156.9008;786.38:5833.2716;786.3834:4002.5065;786.3868:2959.6358;786.3902:2640.3615;786.3936:2635.9436;786.3971:2514.3356,787.3287:1040.3765;787.3321:1037.7432;787.3355:2365.1222;787.3389:4141.0664;787.3423:5049.5722;787.3458:5841.6903;787.3492:7205.803;787.3526:10922.167;787.356:14300.3042;787.3594:15754.865;787.3628:14432.6744;787.3662:12227.0064;787.3697:9923.4152;787.3731:7043.6452;787.3765:4982.998;787.3799:3700.4208;787.3833:3751.626;787.3867:3621.8659;787.3901:3530.0432;787.3936:3444.3406;787.397:3078.38;787.4004:2560.2679;787.4038:1730.3516;787.4072:1674.3052,788.336:894.0508;788.3394:1280.2329;788.3429:1881.915;788.3463:2100.2371;788.3497:2238.7196;788.3531:3316.2029;788.3565:3595.8243;788.3599:3788.0609;788.3634:4124.7422;788.3668:5550.1964;788.3702:6388.1921;788.3736:6523.3433;788.377:5199.8513;788.3804:4375.5861;788.3839:3897.6915;788.3873:3201.5708;788.3907:2688.2029;788.3941:2766.0405;788.3975:2714.1188
MATCH       7241    0.91    12.700  2    781.328274      391.6548:298.091;391.6573:1041.8834;391.6597:4131.4287;391.6621:17927.6309;391.6645:61652.8722;391.6669:172057.907;391.6693:328843.8928;391.6717:393007.1761;391.6741:298500.314;391.6765:148992.6519;391.6789:53640.5044;391.6813:18154.8707;391.6837:6964.5511;391.6861:3592.6486;391.6886:2132.7935;391.691:1254.3686;391.6934:748.303;391.6958:442.0612;391.6982:112.1545,392.1534:575.806;392.1558:654.0176;392.1582:2082.3002;392.1606:7199.1075;392.163:19701.2293;392.1654:56702.7082;392.1678:177847.269;392.1702:441379.1063;392.1727:735339.922;392.1751:783756.6155;392.1775:531624.7704;392.1799:233253.0477;392.1823:83542.9528;392.1847:30448.5322;392.1871:14173.3295;392.1895:9011.2515;392.1919:6902.9756;392.1943:6720.8509,392.6546:0.0131;392.6571:483.7865;392.6595:605.8676;392.6619:1791.9857;392.6643:8211.472;392.6667:25000.6679;392.6691:72935.471;392.6715:201274.5868;392.6739:386828.1668;392.6763:504616.351;392.6788:425335.4051;392.6812:242228.8495;392.6836:94733.1812;392.686:33320.5927;392.6884:13942.8741;392.6908:7005.3768;392.6932:4374.228;392.6956:3050.068;392.698:2876.105;392.7004:1698.439;392.7029:898.3278;392.7053:688.1317,393.1538:318.0804;393.1562:656.0207;393.1586:1357.9325;393.1611:3107.6951;393.1635:3677.8883;393.1659:6140.4073;393.1683:14271.8035;393.1707:32018.154;393.1731:74473.6096;393.1755:137078.5405;393.1779:192735.3347;393.1804:186937.0266;393.1828:125018.2647;393.1852:58518.4928;393.1876:23642.237;393.19:11106.433;393.1924:5109.246;393.1948:3024.5875;393.1972:2199.9002;393.1996:1742.1916,393.663:198.0651;393.6654:451.9919;393.6678:871.86;393.6702:1386.014;393.6726:7969.5022;393.675:22300.6297;393.6774:45514.4839;393.6799:70832.9241;393.6823:76855.3469;393.6847:56972.5139;393.6871:27870.8003;393.6895:11215.1059;393.6919:3515.7251;393.6943:1082.8002;393.6968:398.2636,394.1628:680.3021;394.1652:3334.4295;394.1676:8763.8284;394.17:13332.0287;394.1724:16740.031;394.1748:18369.5407;394.1773:19231.521;394.1797:22055.092;394.1821:23861.0884;394.1845:21960.9978;394.1869:14544.3832;394.1893:8262.9651;394.1918:3596.8775;394.1942:1514.6567;394.1966:1302.084
MATCH       7242    0.90    12.700  1    781.328274      782.3128:5672.85;782.3162:7998.6509;782.3196:10959.2365;782.323:19800.5769;782.3264:38355.2036;782.3298:69611.1221;782.3332:94865.7533;782.3366:98500.5321;782.34:80593.5205;782.3434:53203.1199;782.3468:31104.8418;782.3502:17833.183;782.3536:12040.7745;782.357:8552.3679;782.3604:6679.0321;782.3638:4315.6968;782.3672:3648.3279;782.3706:3118.3803;782.374:2881.7092;782.3774:2949.7097;782.3808:2508.8884;782.3842:2489.5044,783.3101:3282.0483;783.3135:3655.5245;783.3169:6343.8673;783.3203:12610.234;783.3237:27131.5716;783.3271:54302.385;783.3305:103914.7659;783.3339:183364.4914;783.3373:285991.1411;783.3408:350064.4849;783.3442:328633.4895;783.3476:245461.124;783.351:154834.456;783.3544:88527.9013;783.3578:49866.6985;783.3612:31009.409;783.3646:19996.0867;783.368:13610.0688;783.3714:9880.8378;783.3748:7692.4831;783.3782:6392.4519;783.3816:4764.9042;783.385:4471.7568;783.3884:4552.8356,784.291:1691.754;784.2944:1900.8224;784.2978:1835.1748;784.3013:2560.9327;784.3047:2913.195;784.3081:4340.0018;784.3115:6955.1356;784.3149:9740.59;784.3183:11925.3798;784.3217:14988.9499;784.3251:25834.124;784.3285:47064.936;784.3319:89407.6327;784.3353:170350.049;784.3387:328225.8339;784.3421:542991.7192;784.3455:731610.7316;784.349:754598.2473;784.3524:607007.0821;784.3558:391444.1013;784.3592:228534.2811;784.3626:128147.6693;784.366:77993.4424;784.3694:48989.3831;784.3728:32273.5047;784.3762:22845.6858;784.3796:15195.8155;784.383:11799.9936;784.3864:8760.8631;784.3898:6160.9378;784.3933:3946.0315,785.2999:2208.1205;785.3033:2198.4736;785.3067:2198.2335;785.3101:2458.4664;785.3135:2929.9708;785.3169:5441.3337;785.3203:10184.0163;785.3237:15443.5427;785.3271:18768.7489;785.3305:27375.8268;785.3339:52633.7667;785.3374:105753.5414;785.3408:207346.1129;785.3442:386270.9474;785.3476:618502.9914;785.351:813227.9021;785.3544:839783.1664;785.3578:689686.4847;785.3612:462472.4534;785.3646:278572.7964;785.368:156056.3132;785.3714:89024.1444;785.3749:53088.861;785.3783:36373.5185;785.3817:24153.8965;785.3851:17135.8403;785.3885:12810.1358;785.3919:9186.0858;785.3953:7007.2648;785.3987:6140.0429,786.3196:2708.367;786.323:3384.0317;786.3264:4623.0985;786.3298:6673.3408;786.3332:10293.4043;786.3366:19697.8154;786.34:40872.2801;786.3434:83431.1845;786.3468:153470.471;786.3503:264246.751;786.3537:395608.672;786.3571:485463.9179;786.3605:471338.3191;786.3639:364282.2123;786.3673:237698.452;786.3707:142152.4303;786.3741:83680.947;786.3775:49862.1973;786.381:31537.8389;786.3844:22441.3356;786.3878:16212.6907;786.3912:11904.1302;786.3946:9846.3398;786.398:7017.889;786.4014:5847.7447,787.3092:1001.005;787.3126:1442.2259;787.316:2068.8442;787.3194:2442.2223;787.3228:2536.4789;787.3263:2785.9635;787.3297:2905.0831;787.3331:4197.7788;787.3365:5970.0595;787.3399:10882.128;787.3433:18841.211;787.3467:31930.5896;787.3502:54755.958;787.3536:89742.4153;787.357:126671.4561;787.3604:153018.9148;787.3638:155814.6564;787.3672:127089.4441;787.3706:85406.8599;787.374:54420.2621;787.3775:33552.3613;787.3809:20961.382;787.3843:12758.0424;787.3877:9459.316;787.3911:7937.1475;787.3945:7612.0889;787.3979:5390.9095;787.4014:4788.382;787.4048:4797.4073,788.337:1445.2911;788.3404:2376.041;788.3439:2945.754;788.3473:4311.0574;788.3507:8163.1837;788.3541:15881.8644;788.3575:24924.7014;788.3609:34274.6465;788.3643:37702.8923;788.3678:37058.019;788.3712:28959.5246;788.3746:22167.4311;788.378:15473.9988;788.3814:10380.8001;788.3848:7316.7925;788.3883:7037.5849;788.3917:6312.9296;788.3951:5826.2122;788.3985:5922.3308;788.4019:5253.8341;788.4053:4923.9938,789.3313:1444.5626;789.3348:1451.0963;789.3382:1768.8923;789.3416:1854.5639;789.345:2011.0667;789.3484:2457.1347;789.3519:2763.1095;789.3553:3664.4594;789.3587:6289.9154;789.3621:9270.6812;789.3655:10497.0406;789.3689:9521.0204;789.3724:8347.5773;789.3758:6746.419;789.3792:4896.9147;789.3826:4187.7153;789.386:4025.9363
MATCH       7243    0.94    12.700  2    781.328274      391.6529:0.4575;391.6553:387.216;391.6577:645.3156;391.6602:905.4816;391.6626:3938.1166;391.665:16518.8186;391.6674:45357.5691;391.6698:78817.2736;391.6722:87797.7042;391.6746:60244.0441;391.677:27590.1124;391.6794:7806.7;391.6818:3435.1154;391.6842:1769.746;391.6866:1455.948;391.689:405.4088;391.6915:156.8512;391.6939:0.5789,392.1515:0.4422;392.1539:187.6771;392.1563:323.766;392.1587:795.0394;392.1611:2482.1583;392.1635:9732.4783;392.1659:28572.5858;392.1683:77912.511;392.1707:187214.8249;392.1731:302989.4973;392.1756:311617.7632;392.178:204373.612;392.1804:91503.4122;392.1828:32356.7611;392.1852:11402.0945;392.1876:5601.218;392.19:2670.3231;392.1924:1284.0651;392.1948:779.2497,392.66:891.6091;392.6624:1469.6393;392.6648:4676.4906;392.6672:19911.4323;392.6696:72020.8267;392.672:206736.908;392.6744:432958.166;392.6768:612816.3891;392.6792:559316.2986;392.6817:330797.1266;392.6841:134636.2357;392.6865:47560.8865;392.6889:19258.0403;392.6913:7187.6581;392.6937:3144.0606;392.6961:2679.0835;392.6985:1772.7543;392.7009:1229.8184;392.7034:785.0723;392.7058:433.1429;392.7082:0.8563,393.1591:493.5531;393.1615:1344.3334;393.164:3384.2118;393.1664:6917.1524;393.1688:16750.221;393.1712:49727.986;393.1736:137304.7766;393.176:326367.8701;393.1784:551114.5946;393.1808:621571.9368;393.1833:462398.1682;393.1857:227474.5588;393.1881:83830.8926;393.1905:33177.9096;393.1929:15277.6244;393.1953:6558.7308;393.1977:4416.1884;393.2001:3564.981;393.2026:3174.8709;393.205:2944.6907,393.6586:143.4376;393.661:209.7204;393.6635:724.3807;393.6659:1049.027;393.6683:3321.7689;393.6707:8788.0547;393.6731:24573.8624;393.6755:64294.9939;393.6779:147745.3504;393.6803:274248.1424;393.6828:332409.2838;393.6852:271429.0214;393.6876:142450.5068;393.69:56175.5931;393.6924:19764.8071;393.6948:8511.5199;393.6972:4785.3987;393.6997:2805.2726;393.7021:2891.8371;393.7045:1980.8114;393.7069:696.8345;393.7093:529.2484;393.7117:424.3607,394.1608:1078.2224;394.1633:2164.6804;394.1657:3771.0807;394.1681:6601.8631;394.1705:11067.331;394.1729:15247.2808;394.1753:19049.7818;394.1778:33486.1969;394.1802:64595.4757;394.1826:97495.78;394.185:104981.3072;394.1874:78320.154;394.1898:40715.1172;394.1922:16822.0391;394.1947:7397.4496;394.1971:3552.6326;394.1995:778.271,394.661:137.4999;394.6634:167.8536;394.6658:164.1534;394.6682:522.8386;394.6706:1189.0616;394.6731:1303.2425;394.6755:1294.1005;394.6779:3866.3493;394.6803:8400.0229;394.6827:14112.9801;394.6851:21742.0923;394.6876:22158.8537;394.69:15561.0257;394.6924:6264.7838;394.6948:2654.2204;394.6972:766.8738;394.6996:562.769;394.7021:352.2854;394.7045:336.0694;394.7069:1.0964,395.1832:5300.8201;395.1856:6415.2707;395.188:6384.9927;395.1904:4870.2532;395.1929:2318.022;395.1953:665.3274;395.1977:373.5979;395.2001:373.7519
MATCH       7244    0.90    12.700  1    781.328274      782.3124:3890.0731;782.3158:3720.3306;782.3192:5035.0076;782.3226:6377.0419;782.326:9611.1634;782.3294:15954.6825;782.3328:22767.4209;782.3362:24855.9111;782.3396:21925.171;782.343:15918.3684;782.3464:10454.3571;782.3498:6681.8683;782.3532:4272.4317;782.3566:2558.771;782.36:1849.4921,783.3165:2654.1076;783.3199:3100.0355;783.3233:6471.2947;783.3267:12963.8881;783.3301:25542.5643;783.3335:49048.8185;783.3369:84507.1526;783.3403:113506.9889;783.3437:113935.7323;783.3471:90160.5407;783.3506:59470.8743;783.354:34916.1982;783.3574:19371.3926;783.3608:11534.6228;783.3642:7863.8707;783.3676:7061.0385;783.371:5241.5829;783.3744:4682.8382;783.3778:4238.1037;783.3812:3616.6905;783.3846:2287.2979;783.388:1620.6773;783.3914:1325.1224,784.3076:1096.8878;784.311:1797.5267;784.3145:3595.6377;784.3179:5636.2892;784.3213:7435.8999;784.3247:8915.314;784.3281:16545.0136;784.3315:35820.9579;784.3349:72081.6666;784.3383:139052.6483;784.3417:247023.3967;784.3451:361400.4947;784.3485:409889.5253;784.3519:358465.453;784.3553:249761.4878;784.3587:151663.0688;784.3622:83776.7994;784.3656:49737.4568;784.369:31735.9103;784.3724:21141.0725;784.3758:13823.8144;784.3792:11139.6498;784.3826:8427.6559;784.386:5709.2957;784.3894:3204.5502;784.3928:2651.8546,785.3062:1498.4393;785.3096:1761.3573;785.313:1689.8062;785.3165:2481.6695;785.3199:6317.6553;785.3233:9687.4182;785.3267:10685.456;785.3301:13364.6765;785.3335:28324.9954;785.3369:60401.3186;785.3403:114136.5915;785.3437:213267.5794;785.3471:374467.1799;785.3505:568384.1635;785.354:676137.4061;785.3574:620130.6724;785.3608:446854.3566;785.3642:277785.2032;785.3676:161147.1612;785.371:91786.6672;785.3744:54273.5478;785.3778:34386.6483;785.3812:21933.6989;785.3846:15800.6271;785.3881:10543.7969;785.3915:7841.1744;785.3949:7161.8379;785.3983:7192.1704;785.4017:5803.8872;785.4051:4652.85,786.3259:2287.1672;786.3293:3481.5165;786.3327:6921.3611;786.3361:13575.0235;786.3396:28357.8393;786.343:58285.3399;786.3464:113686.2746;786.3498:200048.8184;786.3532:323499.183;786.3566:452563.7736;786.36:508434.6874;786.3634:447813.8788;786.3669:311786.4548;786.3703:192686.8194;786.3737:116292.9461;786.3771:68842.8717;786.3805:41653.3;786.3839:26520.5626;786.3873:17587.0549;786.3907:12820.7278;786.3941:8761.5625;786.3976:5937.1855;786.401:4472.8666;786.4044:4038.6731;786.4078:4221.765,787.3258:948.5578;787.3292:1876.7661;787.3326:3348.2317;787.336:3929.1524;787.3394:4892.8078;787.3429:10463.736;787.3463:21821.3496;787.3497:37330.9813;787.3531:65411.7356;787.3565:106971.7348;787.3599:152827.5203;787.3633:176536.6888;787.3667:162029.0195;787.3702:117060.4058;787.3736:73879.7953;787.377:44144.1643;787.3804:27762.7909;787.3838:17319.2506;787.3872:10409.3977;787.3906:7077.5439;787.3941:5429.9029;787.3975:4369.1119;787.4009:3636.8101;787.4043:3440.336,788.3331:620.2588;788.3365:1517.4595;788.3399:2479.7322;788.3434:2921.9794;788.3468:3905.8495;788.3502:7622.821;788.3536:13896.6125;788.357:23484.0054;788.3604:33419.7642;788.3639:40579.7439;788.3673:41931.1;788.3707:38076.6792;788.3741:28244.9524;788.3775:18623.0385;788.3809:12147.4535;788.3844:7281.1487;788.3878:5184.4481;788.3912:3888.2311;788.3946:3456.0541;788.398:3538.0114,789.3411:1276.0892;789.3445:1565.891;789.3479:1572.9896;789.3514:2658.8293;789.3548:3757.0511;789.3582:5714.604;789.3616:6810.3742;789.365:7556.675;789.3684:8124.5115;789.3719:8995.1129;789.3753:7484.6027;789.3787:5494.7096;789.3821:3271.3988;789.3855:2605.8805
MATCH       7245    0.94    12.700  2    781.328274      391.6551:0.1808;391.6575:116.0686;391.6599:160.5916;391.6623:656.5067;391.6647:2585.9827;391.6671:11544.4744;391.6695:25524.3986;391.672:32061.0312;391.6744:25361.3149;391.6768:12735.8883;391.6792:4492.235;391.6816:1930.9354;391.684:1167.7148;391.6864:909.041;391.6888:194.3596,392.1585:728.8303;392.1609:1390.0735;392.1633:2458.1926;392.1657:7251.6469;392.1681:26618.2504;392.1705:74012.9731;392.1729:140405.9072;392.1753:167489.6956;392.1777:124116.4758;392.1801:59674.1326;392.1825:22513.6991;392.185:10396.3806;392.1874:5021.014;392.1898:2638.7632;392.1922:1719.7976;392.1946:1488.2456,392.6621:1060.9979;392.6645:1948.3455;392.667:8691.7634;392.6694:35879.25;392.6718:107586.9063;392.6742:262960.075;392.6766:432753.2796;392.679:451855.992;392.6814:298531.7839;392.6838:128231.6374;392.6862:44037.8467;392.6887:17341.9324;392.6911:9694.7748;392.6935:6228.539;392.6959:4221.5257;392.6983:2768.7201;392.7007:1906.4463;392.7031:889.3788;392.7055:485.9468;392.7079:444.4081,393.1613:159.3099;393.1637:796.2807;393.1661:3107.4278;393.1685:8073.8699;393.171:26716.7702;393.1734:86795.6297;393.1758:244533.3856;393.1782:493594.8574;393.1806:654846.3664;393.183:565717.4786;393.1854:320173.1298;393.1878:127823.4846;393.1903:45071.215;393.1927:18441.2555;393.1951:10111.0228;393.1975:6608.5785;393.1999:4094.2994;393.2023:3997.0833;393.2047:3068.2922,393.6584:0.1983;393.6608:168.84;393.6632:830.9329;393.6656:1545.1662;393.668:3073.6474;393.6705:6392.5961;393.6729:17277.9033;393.6753:48375.3435;393.6777:139761.315;393.6801:301543.1311;393.6825:440758.8117;393.6849:426346.6141;393.6874:266661.265;393.6898:112431.5389;393.6922:40043.5875;393.6946:15792.4243;393.697:7170.5121;393.6994:3525.6568;393.7018:2340.624;393.7043:1459.4219;393.7067:972.6723;393.7091:188.1652;393.7115:170.3101,394.1582:297.9708;394.1606:305.8942;394.163:332.1132;394.1654:1316.5151;394.1679:3998.7768;394.1703:9383.3415;394.1727:14646.2999;394.1751:19621.4263;394.1775:30364.002;394.1799:64474.8516;394.1824:121433.6129;394.1848:159060.907;394.1872:142059.3962;394.1896:83939.1926;394.192:36217.5976;394.1944:13053.4289;394.1968:5557.4735;394.1993:2470.3066;394.2017:1025.8958;394.2041:926.1012,394.6704:1.6181;394.6728:811.421;394.6752:1704.2203;394.6777:3138.7943;394.6801:7342.5105;394.6825:17699.7621;394.6849:29276.3863;394.6873:31806.1928;394.6897:23456.7488;394.6922:13491.9336;394.6946:5563.8582;394.697:2173.3201;394.6994:621.7628;394.7018:323.471;394.7042:0.1836,395.183:5584.9277;395.1854:5984.4743;395.1878:7491.0556;395.1902:6916.7139;395.1926:4703.4817;395.195:3193.8014;395.1975:2047.8128;395.1999:884.3574;395.2023:168.2472
MATCH       7246    0.86    12.700  1    
MATCH       7247    0.93    12.700  2    
MATCH       7248    1.00    7.340   1    519.232916      520.2255:5107.1014;520.2283:19887.6256;520.2311:47623.2529;520.2339:97299.1851;520.2366:169627.2936;520.2394:223617.5861;520.2422:216264.5587;520.245:153602.8129;520.2477:87306.758;520.2505:42994.953;520.2533:22036.5391;520.2561:10275.6528;520.2588:5856.7427;520.2616:2498.9947;520.2644:20.9434,521.2333:8779.797;521.2361:19536.8383;521.2388:38077.8907;521.2416:58789.3462;521.2444:67643.8715;521.2472:55116.9173;521.2499:31857.071;521.2527:17111.8142;521.2555:4659.1935;521.2583:55.2603,522.242:2261.0335;522.2448:6049.3879;522.2476:8528.8981;522.2503:5221.0396;522.2531:2156.0575;522.2559:19.5835
MATCH       7249    0.90    7.340   1    519.232916      520.2263:4386.5461;520.2291:33978.7146;520.2318:75672.3546;520.2346:144849.8196;520.2374:240638.2169;520.2402:309493.4333;520.2429:284527.923;520.2457:191613.0605;520.2485:104496.121;520.2512:52907.7959;520.254:25335.9282;520.2568:2462.3516;520.2596:25.7348,521.2312:12737.9414;521.234:51858.3877;521.2368:98897.5107;521.2396:181764.4237;521.2423:312555.7267;521.2451:417343.9886;521.2479:409525.1579;521.2507:302013.086;521.2535:176367.3919;521.2562:92898.8048;521.259:43748.8795;521.2618:21299.967;521.2646:2431.6565;521.2673:2047.9871;521.2701:21.0907,522.2372:2320.6108;522.24:21079.3556;522.2427:51495.3041;522.2455:87418.253;522.2483:117370.1942;522.2511:121973.5834;522.2539:97857.2643;522.2566:61896.7034;522.2594:31010.9394;522.2622:2800.5083;522.265:985.5215;522.2678:977.9489;522.2705:3.8132,523.2469:2016.3297;523.2496:11886.099;523.2524:15761.1541;523.2552:11974.0803;523.258:2235.5334;523.2608:18.8035
MATCH       7250    0.92    7.340   1    519.232916      520.2224:2191.4396;520.2251:4499.4967;520.2279:24389.0246;520.2307:56227.8865;520.2335:123766.4021;520.2362:232004.3572;520.239:336989.4127;520.2418:357025.4526;520.2446:277118.1748;520.2473:165265.9375;520.2501:90745.5862;520.2529:44768.6992;520.2557:14105.7683;520.2584:64.3621,521.2301:8169.9822;521.2329:37405.6288;521.2357:88107.9159;521.2384:174899.8891;521.2412:326758.0238;521.244:505211.7908;521.2468:606269.9561;521.2495:526052.7886;521.2523:345957.671;521.2551:183666.1134;521.2579:97431.23;521.2607:54909.4631;521.2634:31359.768;521.2662:3017.6586;521.269:10.1207,522.236:0.201;522.2388:23148.6683;522.2416:52374.1244;522.2444:95893.5065;522.2472:151002.2696;522.2499:175890.9008;522.2527:159192.583;522.2555:112395.843;522.2583:66889.5394;522.2611:29562.4662;522.2638:5685.9783;522.2666:5315.0769;522.2694:1176.8426,523.2457:2240.7578;523.2485:12485.947;523.2513:29228.6854;523.2541:36541.3831;523.2568:30377.2674;523.2596:13670.2263;523.2624:11.7331,524.2926:3.4688;524.2954:1243.2593;524.2982:2604.7016;524.3009:1416.5703
MATCH       7251    0.94    7.340   1    519.232916      520.2283:18624.9111;520.2311:50761.357;520.2339:99265.1767;520.2366:186152.7361;520.2394:269122.2967;520.2422:279296.7933;520.245:207963.5214;520.2477:118030.25;520.2505:58955.3731;520.2533:23014.8132;520.2561:6476.5484;520.2588:2031.3628;520.2616:8.8602,521.2305:4320.1196;521.2333:34182.8054;521.2361:73440.4013;521.2388:156045.0332;521.2416:295300.6724;521.2444:454261.7517;521.2472:511251.6949;521.2499:420533.4895;521.2527:261340.1384;521.2555:139062.3919;521.2583:69323.8168;521.261:38579.7746;521.2638:15543.009;521.2666:4642.3491;521.2694:14.5521,522.2392:23338.3021;522.242:55793.1448;522.2448:98405.4609;522.2476:153906.1173;522.2503:193284.05;522.2531:191687.9691;522.2559:144736.4722;522.2587:90218.8189;522.2615:46903.8585;522.2642:20099.2566;522.267:4887.2231;522.2698:9.3264,523.2461:6981.0652;523.2489:23514.3977;523.2517:38988.6554;523.2545:41116.5596;523.2572:30124.4673;523.26:23384.7431;523.2628:8210.4892;523.2656:5.6225
MATCH       7252    0.90    7.340   1    519.232916      520.2284:3556.8654;520.2312:17638.167;520.234:42450.8055;520.2368:74850.7388;520.2395:100751.1097;520.2423:99145.3482;520.2451:71867.2921;520.2479:41309.4212;520.2506:21595.9472;520.2534:3563.6397;520.2562:20.6651,521.2306:8402.1256;521.2334:25937.58;521.2362:59009.0953;521.239:110389.7382;521.2417:200522.1412;521.2445:297325.3653;521.2473:333495.8419;521.2501:268136.84;521.2529:165433.0853;521.2556:88764.3882;521.2584:47676.1786;521.2612:28518.7156;521.264:12405.7734;521.2667:3991.9464;521.2695:2076.0179;521.2723:1391.0202;521.2751:6.147,522.2366:9630.4093;522.2394:34609.4424;522.2421:70856.1662;522.2449:132697.4603;522.2477:232449.7346;522.2505:340710.8665;522.2533:368168.6008;522.256:288279.1962;522.2588:179234.9168;522.2616:97757.8743;522.2644:52873.363;522.2672:28670.6271;522.2699:13487.3019;522.2727:4613.1727;522.2755:1650.4898;522.2783:4.3782,523.2435:8694.0148;523.2463:24024.1006;523.249:44612.6561;523.2518:70969.0272;523.2546:95270.1677;523.2574:101417.7698;523.2602:85846.1644;523.263:58903.5166;523.2657:34240.5115;523.2685:13698.9726;523.2713:5216.0426;523.2741:7.0561,524.2486:0.1316;524.2514:1219.4509;524.2541:10632.6285;524.2569:17893.9864;524.2597:17807.2991;524.2625:12593.8716;524.2653:8536.8402;524.2681:2355.9449;524.2708:1112.0081;524.2736:1135.8387,525.2741:2.2141;525.2769:1490.0942;525.2797:2757.0162;525.2825:3561.3007;525.2853:5765.6474;525.2881:1507.7275
MATCH       7253    0.91    7.340   1    519.232916      520.2284:4873.1061;520.2311:6459.4116;520.2339:18691.5421;520.2367:39005.7702;520.2395:54329.4992;520.2422:57768.8217;520.245:43064.7833;520.2478:17711.4553;520.2505:2373.0587;520.2533:12.5517,521.2305:4021.799;521.2333:17799.8678;521.2361:35439.4759;521.2389:78815.0937;521.2416:150379.9158;521.2444:232649.2753;521.2472:268642.1718;521.25:226660.4027;521.2528:148899.5195;521.2555:78178.712;521.2583:39028.0063;521.2611:18249.6003;521.2639:76.1598,522.2365:5203.6381;522.2393:21328.9736;522.242:58974.0385;522.2448:121714.5111;522.2476:228329.7026;522.2504:346759.1443;522.2532:391818.3864;522.2559:327117.6409;522.2587:207980.0203;522.2615:112501.2287;522.2643:58765.2866;522.2671:33936.507;522.2698:11810.9286;522.2726:3946.7212;522.2754:1380.5004;522.2782:4.7718,523.2434:1747.5771;523.2462:22191.465;523.2489:49301.8749;523.2517:79915.4006;523.2545:107745.6033;523.2573:116428.7452;523.2601:99353.7633;523.2629:66566.5693;523.2656:37666.1695;523.2684:16977.7729;523.2712:3376.7039;523.274:1472.6934;523.2768:3.6616,524.254:9883.5162;524.2568:17429.0409;524.2596:18262.6549;524.2624:17371.3469;524.2652:8209.3802;524.268:3560.6826;524.2707:1205.5626;524.2735:1.8157
MATCH       7254    0.82    7.340   1    
MATCH       7255    1.00    11.810  1    666.301330      667.2723:1146.5218;667.2754:1504.6652;667.2785:2131.1863;667.2817:3295.2328;667.2848:6869.4785;667.288:17974.1201;667.2911:41277.3837;667.2943:85136.8416;667.2974:171271.732;667.3005:352866.1401;667.3037:712570.1138;667.3068:1124995.595;667.31:1268397.7784;667.3131:1010349.6989;667.3163:595698.0138;667.3194:303180.6715;667.3225:164230.8482;667.3257:97328.8079;667.3288:61231.8278;667.332:41808.2589;667.3351:27160.0395;667.3383:19156.1063;667.3414:12872.529;667.3445:9802.7958;667.3477:7314.8834;667.3508:6689.0742;667.354:5825.6313;667.3571:4493.8369;667.3603:3466.8005;667.3634:2483.6605;667.3665:2387.8775,668.2814:781.4354;668.2846:1916.6163;668.2877:4807.541;668.2908:9590.0349;668.294:19570.4127;668.2971:38052.1668;668.3003:79574.7947;668.3034:159527.8862;668.3066:288420.4429;668.3097:428156.972;668.3129:489037.5981;668.316:422803.3886;668.3192:283611.6473;668.3223:164739.1938;668.3254:88585.5209;668.3286:48523.9371;668.3317:27998.1599;668.3349:18023.611;668.338:12207.4255;668.3412:8497.3819;668.3443:6724.2876;668.3475:5575.3174;668.3506:5528.3201;668.3537:5514.9723,669.285:1235.6958;669.2882:1734.4631;669.2913:3589.5917;669.2945:6792.0824;669.2976:13808.493;669.3008:23515.2068;669.3039:36439.404;669.3071:57080.6486;669.3102:84601.1145;669.3134:110898.0116;669.3165:114920.6235;669.3197:94365.784;669.3228:62572.8105;669.3259:37560.3178;669.3291:20948.1;669.3322:12385.0118;669.3354:7393.3949;669.3385:5583.2174;669.3417:4473.55;669.3448:3852.7027;669.348:3112.0032;669.3511:2638.6005;669.3543:2336.5465;669.3574:2402.2167,670.2957:1754.6921;670.2989:4063.7528;670.302:6193.4152;670.3052:9923.157;670.3083:11987.1836;670.3115:16977.8506;670.3146:20620.2777;670.3178:23044.6705;670.3209:20217.8212;670.3241:15852.8674;670.3272:11003.22;670.3304:7854.1128;670.3335:4836.8505;670.3367:2843.5364;670.3398:1613.2778;670.343:1446.1871,671.2945:957.044;671.2977:1042.0283;671.3008:1639.6589;671.304:2030.3406;671.3071:2543.9738;671.3103:2732.0627;671.3134:3106.9833;671.3166:4501.978;671.3197:5255.1599;671.3229:4373.2281;671.3261:2782.5342;671.3292:2184.6256
MATCH       7256    1.00    11.810  2    666.301330      334.1401:356.1785;334.1424:895.4649;334.1446:1177.2036;334.1468:4428.432;334.149:20509.7633;334.1513:81561.6915;334.1535:240889.6761;334.1557:524310.1078;334.1579:707641.3661;334.1601:582659.2113;334.1624:288493.2895;334.1646:98407.9505;334.1668:35184.3333;334.169:14236.8649;334.1713:8589.5463;334.1735:6485.0193;334.1757:5905.9101;334.1779:3860.94;334.1802:3311.8644;334.1824:2310.2375;334.1846:1413.7206;334.1868:1186.1726;334.1891:515.6141;334.1913:494.0197;334.1935:0.4969,334.6474:0.0053;334.6496:4135.8883;334.6518:14531.377;334.654:47402.5509;334.6563:133761.848;334.6585:232880.2976;334.6607:247415.1851;334.6629:159740.8918;334.6652:66361.6832;334.6674:21933.3758;334.6696:8595.0608;334.6718:4197.7708;334.6741:3074.2026;334.6763:1478.903;334.6785:2.96,335.1461:234.8717;335.1483:897.2131;335.1505:1364.0469;335.1527:4719.1196;335.155:13852.5453;335.1572:34495.8822;335.1594:58032.1594;335.1616:65384.6339;335.1639:48184.5751;335.1661:23171.6765;335.1683:8620.0701;335.1706:2763.5237;335.1728:5.6271,335.6518:314.9566;335.654:808.3682;335.6563:1942.2079;335.6585:5143.1658;335.6607:10311.5118;335.663:11906.3482;335.6652:8337.2913;335.6674:4399.0889;335.6696:2191.3546;335.6719:910.2124;335.6741:1.4942,336.1557:224.8672;336.1579:243.9096;336.1602:651.7822;336.1624:992.0376;336.1646:1497.7268;336.1669:1462.2299;336.1691:741.2665;336.1713:406.9837;336.1736:415.9702;336.1758:1.2263
MATCH       7257    0.91    11.810  1    666.301330      667.2669:1482.0991;667.27:3506.4482;667.2731:4688.8108;667.2763:4911.0496;667.2794:4758.101;667.2826:6428.9608;667.2857:14869.5612;667.2889:35213.4445;667.292:81960.3015;667.2951:187320.5073;667.2983:400521.9799;667.3014:803205.9386;667.3046:1457465.5345;667.3077:2057472.6417;667.3109:2137418.3987;667.314:1632212.8946;667.3171:992872.8715;667.3203:542842.8111;667.3234:296483.5666;667.3266:171547.8258;667.3297:109335.3009;667.3329:72307.0053;667.336:47723.2918;667.3391:32614.5923;667.3423:23597.4555;667.3454:21044.1545;667.3486:18767.241;667.3517:15744.4141;667.3549:12736.6297;667.358:11480.2053,668.2729:6844.9158;668.276:8296.8667;668.2791:9191.6267;668.2823:10107.503;668.2854:12145.1266;668.2886:17136.8479;668.2917:35156.4701;668.2949:69486.893;668.298:147772.7108;668.3012:301553.6862;668.3043:609290.9763;668.3075:1172031.989;668.3106:1951698.9732;668.3137:2547731.2552;668.3169:2472753.2745;668.32:1814740.529;668.3232:1073611.8624;668.3263:573945.2304;668.3295:324224.8586;668.3326:192584.4355;668.3358:124468.5906;668.3389:83309.4689;668.3421:53561.7281;668.3452:37849.9848;668.3483:28559.197;668.3515:26872.4514;668.3546:27089.6792;668.3578:27100.3676;668.3609:24256.3111;668.3641:21408.6231,669.2796:4578.933;669.2828:6119.2482;669.2859:6326.1167;669.2891:8699.9199;669.2922:12458.8939;669.2954:24607.59;669.2985:50886.691;669.3016:100037.1619;669.3048:172150.0213;669.3079:290263.0068;669.3111:482175.7347;669.3142:725288.0892;669.3174:912113.8765;669.3205:898772.0948;669.3237:686692.3775;669.3268:427722.3105;669.33:244044.0891;669.3331:141979.0705;669.3363:81879.2402;669.3394:51689.4488;669.3426:35995.9301;669.3457:27740.6448;669.3489:19638.3306;669.352:16181.0645;669.3552:16741.7584,670.2871:3143.323;670.2903:4820.5002;670.2934:6538.1173;670.2966:8944.8317;670.2997:13192.0104;670.3029:26437.3837;670.306:46538.2453;670.3092:72195.3613;670.3123:107930.9148;670.3155:156901.8656;670.3186:204339.415;670.3218:227385.4979;670.3249:208590.224;670.3281:157017.3355;670.3312:103700.0715;670.3344:60180.7393;670.3375:34485.0867;670.3407:21937.1681;670.3438:15790.6331;670.347:11498.6324;670.3501:9018.7846,671.2954:4294.468;671.2986:5710.6494;671.3017:7343.0084;671.3049:8459.5503;671.308:10512.553;671.3112:15110.4485;671.3143:21659.556;671.3175:30931.982;671.3206:41169.1406;671.3238:45881.0761;671.3269:44340.9434;671.3301:37559.016;671.3332:28977.8398;671.3364:20178.2456;671.3395:13728.376;671.3427:10350.2537;671.3458:8117.0319;671.349:8505.5769;671.3521:8470.0369;671.3553:7670.9756;671.3584:6562.7015;671.3616:6381.8996,672.3013:4443.8439;672.3044:4426.2776;672.3076:5670.01;672.3107:5958.2559;672.3139:6249.6948;672.3171:7591.774;672.3202:10003.7057;672.3234:11389.8579;672.3265:11679.7572;672.3297:11612.1763;672.3328:12395.9682;672.336:11296.4941;672.3391:9688.0758;672.3423:8172.0587
MATCH       7258    0.93    11.810  2    666.301330      334.1406:1164.5602;334.1428:1810.3741;334.145:4442.2697;334.1472:14134.8269;334.1495:48381.4854;334.1517:163117.6003;334.1539:437100.3082;334.1561:801740.0012;334.1584:947459.6537;334.1606:695255.1101;334.1628:317311.8896;334.165:106234.2733;334.1673:39639.0342;334.1695:18947.1896;334.1717:10855.057;334.1739:7510.9928;334.1762:6649.2279;334.1784:3769.7201;334.1806:3247.4203;334.1828:2399.5161;334.1851:1485.0479;334.1873:628.8533,334.6456:1.7072;334.6478:2523.7826;334.65:12764.4698;334.6522:47416.5398;334.6545:150080.3991;334.6567:408380.3979;334.6589:805177.9834;334.6612:1008450.1981;334.6634:787976.9275;334.6656:380209.3768;334.6678:128382.2838;334.6701:44702.5485;334.6723:19057.2802;334.6745:10707.6723;334.6767:6632.0229;334.679:6159.1201;334.6812:4689.1512;334.6834:3314.8649;334.6856:1379.7339;334.6879:759.7912;334.6901:338.5569,335.1465:1034.3405;335.1487:1437.0707;335.151:3712.8028;335.1532:11934.6818;335.1554:38699.8423;335.1576:112806.031;335.1599:243275.12;335.1621:352957.6046;335.1643:329026.9669;335.1665:196676.8693;335.1688:80450.4309;335.171:29712.1539;335.1732:12508.0044;335.1755:6667.6479;335.1777:4978.2228;335.1799:4979.7407;335.1821:5047.2953;335.1844:3689.7295;335.1866:2725.5679;335.1888:1168.1065;335.191:868.1397;335.1933:895.9365;335.1955:665.6712;335.1977:0.2269,335.6456:0.0702;335.6478:258.3115;335.65:2630.1747;335.6523:4544.1283;335.6545:6172.3789;335.6567:10143.8964;335.6589:23491.6249;335.6612:50182.9995;335.6634:75922.8067;335.6656:76108.1605;335.6679:52060.7782;335.6701:24205.1877;335.6723:10063.8715;335.6745:4241.854;335.6768:2419.782;335.679:993.9412;335.6812:558.0221;335.6835:270.0116;335.6857:253.9843,336.1539:608.1646;336.1562:1355.8603;336.1584:2127.81;336.1606:5789.4701;336.1629:12017.297;336.1651:18757.2245;336.1673:20717.7475;336.1695:13906.683;336.1718:6547.1166;336.174:2838.4155;336.1762:2004.1319;336.1785:1272.1661;336.1807:516.1157,336.6627:891.7365;336.6649:2591.3603;336.6671:3355.7503;336.6694:1718.5895;336.6716:902.2298;336.6738:0.3336
MATCH       7259    0.91    11.810  1    666.301330      667.278:375.1709;667.2812:1984.7345;667.2843:5131.6765;667.2874:12833.1106;667.2906:33100.3944;667.2937:79988.1003;667.2969:168538.8538;667.3:351103.0325;667.3032:692831.1849;667.3063:1071073.4883;667.3094:1196838.1709;667.3126:969389.3851;667.3157:604394.1322;667.3189:332719.163;667.322:180888.575;667.3252:99542.104;667.3283:57215.2434;667.3314:35471.2223;667.3346:26865.8866;667.3377:19966.0596;667.3409:14415.7778;667.344:9612.4993;667.3471:7582.3271;667.3503:6367.8513;667.3534:5030.5919;667.3566:4716.9125;667.3597:4367.0885;667.3629:4505.335,668.2714:3257.7575;668.2746:3339.8365;668.2777:4157.8108;668.2809:4457.1844;668.284:4890.7887;668.2872:6900.4799;668.2903:12882.0919;668.2935:31905.3053;668.2966:70087.8277;668.2997:145259.3256;668.3029:296591.8455;668.306:595373.8022;668.3092:1048949.1521;668.3123:1507928.0067;668.3155:1612393.9446;668.3186:1271173.1604;668.3218:767867.535;668.3249:408681.1667;668.3281:220854.3991;668.3312:127737.0831;668.3343:82823.1516;668.3375:54515.5759;668.3406:37853.3619;668.3438:24281.5887;668.3469:16517.2782;668.3501:12674.2405;668.3532:11401.2825;668.3564:9432.5314;668.3595:9088.8659;668.3626:9486.7465;668.3658:8446.6119;668.3689:8069.3162,669.2625:3298.7876;669.2656:3589.6506;669.2688:3677.994;669.2719:3633.9014;669.2751:3607.7798;669.2782:4125.1434;669.2813:4277.8319;669.2845:4204.1651;669.2876:4676.7132;669.2908:5965.3787;669.2939:10383.2042;669.2971:20848.1924;669.3002:43274.9895;669.3034:80910.1657;669.3065:146762.316;669.3097:257156.2258;669.3128:427079.1295;669.316:583351.2763;669.3191:627775.0868;669.3223:510042.9088;669.3254:330556.4054;669.3286:191154.3481;669.3317:110515.3896;669.3349:62821.7125;669.338:35274.8616;669.3411:24731.8318;669.3443:18656.4688;669.3474:14294.4107;669.3506:10375.5253;669.3537:7827.2924;669.3569:7187.7101;669.36:7006.6738;669.3632:6475.0177,670.2889:2111.5356;670.292:2670.8686;670.2952:3248.9204;670.2983:5538.112;670.3015:9246.2859;670.3046:17872.8989;670.3078:31106.155;670.3109:50152.6276;670.3141:82086.0531;670.3172:123568.4028;670.3204:152083.3263;670.3235:150707.5049;670.3267:124481.5963;670.3298:85849.0492;670.333:51270.4617;670.3361:28687.8257;670.3393:16402.5316;670.3424:10087.4607;670.3456:7191.9361;670.3487:6103.4722;670.3519:5179.4877;670.355:5401.6206;670.3582:4836.7316;670.3613:4911.7194,671.2971:1873.9828;671.3003:2205.4541;671.3034:4060.4545;671.3066:5858.4612;671.3097:8409.2821;671.3129:11653.0147;671.3161:16335.4716;671.3192:20408.5423;671.3224:28096.8469;671.3255:33045.3731;671.3287:31040.0057;671.3318:23195.2105;671.335:15783.0051;671.3381:9527.8926;671.3413:5533.8052;671.3444:4674.6006;671.3476:3826.8043;671.3507:3790.0667;671.3539:3456.2859;671.357:3034.3711;671.3602:2178.8048,672.3062:1964.3757;672.3093:2387.8674;672.3125:3031.918;672.3156:4069.5504;672.3188:4939.7005;672.3219:5731.8044;672.3251:6937.5799;672.3283:8777.1646;672.3314:8876.1525;672.3346:8114.4146;672.3377:6028.6989;672.3409:4060.7717;672.344:3447.9426;672.3472:3486.0162;672.3503:2966.1671;672.3535:2894.0713;672.3566:2793.9795;672.3598:2919.7973;672.363:2549.9806
MATCH       7260    0.94    11.810  2    666.301330      334.1414:318.3953;334.1437:942.1092;334.1459:8047.625;334.1481:29289.2259;334.1503:104010.649;334.1526:308166.3347;334.1548:675157.2777;334.157:984357.5943;334.1592:911752.0772;334.1615:523488.0864;334.1637:195760.3056;334.1659:65933.4473;334.1681:27970.8747;334.1703:13443.9546;334.1726:8873.6237;334.1748:7266.153,334.6375:0.1591;334.6398:394.0086;334.642:871.8934;334.6442:1691.9116;334.6464:1684.9805;334.6487:6373.8969;334.6509:29360.1139;334.6531:98371.1519;334.6553:315432.0896;334.6576:767757.7666;334.6598:1201176.0734;334.662:1158067.2514;334.6642:680633.512;334.6665:251292.9201;334.6687:82470.1268;334.6709:36111.5952;334.6731:18889.8021;334.6754:10937.1463;334.6776:6156.1548;334.6798:4560.1301;334.682:3621.8918;334.6843:3007.7778;334.6865:2180.1172;334.6887:1699.8541;334.6909:1306.2388,335.1451:0.3386;335.1474:909.6923;335.1496:2668.7385;335.1518:9870.2447;335.154:29435.8731;335.1563:88388.7611;335.1585:222548.0038;335.1607:405518.1582;335.163:474409.7374;335.1652:354919.3446;335.1674:172839.8442;335.1696:60928.2539;335.1719:24596.5873;335.1741:12393.5287;335.1763:7070.5078;335.1785:4866.0945;335.1808:4559.9684;335.183:3685.8549;335.1852:1494.5675,335.6487:369.7671;335.6509:1685.7323;335.6531:4941.8145;335.6553:9000.8183;335.6576:24396.0068;335.6598:57759.5887;335.662:102043.6174;335.6643:118828.6498;335.6665:94838.6332;335.6687:53542.0938;335.671:23376.6391;335.6732:9560.6257;335.6754:3493.4451;335.6776:2366.0055;335.6799:930.1195;335.6821:838.0215;335.6843:428.1484;335.6866:358.1344;335.6888:0.139,336.1548:641.687;336.157:678.3823;336.1593:5702.5681;336.1615:11665.9035;336.1637:17476.0935;336.166:20017.2442;336.1682:18574.5054;336.1704:13203.4047;336.1726:6637.8297;336.1749:2213.4079;336.1771:1076.5515,336.6591:0.1382;336.6613:1237.7649;336.6635:2783.1881;336.6658:3055.3284;336.668:3433.6807;336.6702:1577.0295;336.6725:734.4814;336.6747:0.5267
MATCH       7261    0.91    11.810  1    666.301330      667.2751:2145.4234;667.2783:2526.8648;667.2814:5027.6062;667.2846:11848.4972;667.2877:28997.5041;667.2908:66030.22;667.294:141455.6861;667.2971:297565.0492;667.3003:610477.9073;667.3034:1130114.7995;667.3066:1622438.0294;667.3097:1733090.4824;667.3128:1376075.0502;667.316:869749.668;667.3191:482576.427;667.3223:260636.2684;667.3254:151513.1825;667.3285:99654.3916;667.3317:68022.877;667.3348:44935.5773;667.338:29730.3484;667.3411:22792.4497;667.3443:19472.6997;667.3474:16991.8078;667.3505:15138.8587;667.3537:13487.1935;667.3568:11734.2903;667.36:9741.564;667.3631:7782.9432;667.3663:7853.2063,668.278:6740.6765;668.2811:7437.4735;668.2843:9705.888;668.2874:15130.1508;668.2906:26508.6898;668.2937:59755.5991;668.2969:139443.2216;668.3:282932.2199;668.3032:552543.1502;668.3063:1095612.4978;668.3094:1943839.9148;668.3126:2693691.8727;668.3157:2767305.1603;668.3189:2114796.7953;668.322:1279638.5656;668.3252:690460.0324;668.3283:375052.9335;668.3315:218501.3121;668.3346:136333.8948;668.3377:90416.2899;668.3409:64729.234;668.344:46503.1427;668.3472:36477.9602;668.3503:29925.0085;668.3535:29793.1065;668.3566:30553.8922;668.3598:28682.0944;668.3629:25104.4335;668.3661:23636.5119,669.2785:8313.4831;669.2816:9225.5864;669.2848:10114.0053;669.2879:11537.6656;669.2911:15225.8503;669.2942:25711.013;669.2973:49757.8463;669.3005:97832.7299;669.3036:188828.2487;669.3068:340571.1968;669.3099:604181.1591;669.3131:1003797.3215;669.3162:1443802.1564;669.3194:1634008.9763;669.3225:1430684.1363;669.3257:982787.5532;669.3288:572314.0276;669.332:315580.0764;669.3351:179257.4204;669.3383:108285.1524;669.3414:69013.0644;669.3446:44640.3276;669.3477:33355.099;669.3509:27237.339;669.354:24638.3217;669.3571:23712.1298,670.2828:8293.5367;670.286:7936.9214;670.2891:8588.5651;670.2923:10297.4874;670.2954:12952.8485;670.2986:19579.7343;670.3017:34238.0734;670.3049:60233.8101;670.308:96797.6587;670.3112:149454.483;670.3143:232587.4661;670.3175:362883.4554;670.3206:499289.5338;670.3238:569653.8209;670.3269:520340.3249;670.3301:386424.1324;670.3332:237699.812;670.3364:134762.7655;670.3395:76050.9212;670.3427:47108.7734;670.3458:30962.9412;670.349:24070.02;670.3521:19877.0856;670.3553:17174.9722;670.3584:15356.8006;670.3616:15234.3971,671.2911:4732.2729;671.2943:7010.1014;671.2974:7605.612;671.3006:9324.5771;671.3037:10806.8206;671.3069:13475.3765;671.31:21546.4418;671.3132:35079.5118;671.3163:54022.6513;671.3195:76325.7522;671.3226:110491.6954;671.3258:138603.8208;671.3289:147211.4127;671.3321:123433.9018;671.3352:89590.3157;671.3384:56147.9929;671.3415:35806.0481;671.3447:26370.2527;671.3478:18496.7243;671.351:13778.2055;671.3542:10781.0092;671.3573:9906.7442;671.3605:9717.9496,672.3065:7994.0204;672.3096:7800.5042;672.3128:8383.1289;672.3159:11823.7173;672.3191:15917.1815;672.3222:21846.5191;672.3254:26783.5613;672.3285:30488.5384;672.3317:32862.9296;672.3348:31389.5099;672.338:26356.2083;672.3412:19852.8594;672.3443:14523.6681;672.3475:11902.7883;672.3506:10300.9194
MATCH       7262    0.93    11.810  2    666.301330      334.1327:0.8064;334.1349:554.5474;334.1371:585.9233;334.1393:655.8191;334.1416:632.0643;334.1438:957.1537;334.146:5334.5998;334.1482:24200.9429;334.1505:76264.8396;334.1527:214098.611;334.1549:457593.8542;334.1571:621976.9354;334.1594:536093.1538;334.1616:286306.8084;334.1638:104227.4339;334.166:35965.2068;334.1683:16864.877;334.1705:8427.6433;334.1727:6189.7232;334.1749:4522.2861;334.1771:4384.3556;334.1794:3338.6917;334.1816:1987.4623;334.1838:1231.9291;334.186:1150.2073;334.1883:1114.0949;334.1905:734.9694;334.1927:378.9063,334.6466:330.3481;334.6488:4707.3742;334.651:19630.6622;334.6532:79937.6024;334.6555:258150.7475;334.6577:589528.0761;334.6599:871978.2568;334.6621:818130.7335;334.6644:474803.936;334.6666:173564.9114;334.6688:54722.5446;334.671:24438.5357;334.6733:13662.8577;334.6755:7949.0655;334.6777:5291.1418;334.68:4563.4104;334.6822:2721.5622;334.6844:1087.1483,335.1475:360.8998;335.1497:1398.6117;335.152:7957.2511;335.1542:29173.7732;335.1564:91922.7133;335.1586:214797.3895;335.1609:395064.2234;335.1631:495075.3356;335.1653:412456.452;335.1675:218266.3987;335.1698:79915.8353;335.172:27093.157;335.1742:12904.5256;335.1764:7648.8647;335.1787:5358.9918;335.1809:5184.2381;335.1831:5299.8645;335.1854:4299.3084;335.1876:2608.1916;335.1898:902.2;335.192:694.2667,335.6466:0.1821;335.6488:373.7361;335.651:1221.405;335.6533:3046.7252;335.6555:9757.3274;335.6577:24501.785;335.6599:60223.3544;335.6622:124747.7136;335.6644:181325.5458;335.6666:175480.5334;335.6689:107224.959;335.6711:45436.1608;335.6733:14508.9797;335.6755:8180.2816;335.6778:5549.7813;335.68:3039.6879;335.6822:1099.2956;335.6845:648.3004;335.6867:614.0242;335.6889:637.986;335.6911:0.4179,336.1527:322.0193;336.1549:1371.9326;336.1572:3165.8923;336.1594:7721.7384;336.1616:16481.5265;336.1639:31327.2491;336.1661:41849.5531;336.1683:39544.2291;336.1706:25208.7603;336.1728:11032.6725;336.175:3818.3167;336.1772:1028.1133;336.1795:246.0294,336.6615:1284.3032;336.6637:1802.0993;336.6659:5392.0939;336.6682:8936.1643;336.6704:9169.938;336.6726:5641.6373;336.6749:1643.4275;336.6771:677.757;336.6793:270.0442
MATCH       7263    0.90    11.810  1    666.301330      667.279:1397.163;667.2822:3398.744;667.2853:4494.2279;667.2884:8692.0277;667.2916:20679.9402;667.2947:44512.8557;667.2979:101120.2972;667.301:193050.8797;667.3042:329106.9564;667.3073:439706.9189;667.3104:442791.6485;667.3136:323763.1526;667.3167:190841.7994;667.3199:104166.9155;667.323:62877.1498;667.3262:42255.2172;667.3293:31466.5685;667.3324:21211.176;667.3356:13991.5258;667.3387:9962.2136,668.2819:3761.8012;668.285:4306.9701;668.2882:7881.7149;668.2913:16903.4793;668.2945:36549.8174;668.2976:78613.8496;668.3008:169539.1008;668.3039:338859.5081;668.307:665144.0109;668.3102:1144369.2342;668.3133:1516119.1747;668.3165:1480463.5265;668.3196:1084261.4239;668.3228:657672.064;668.3259:365268.7998;668.3291:201239.5534;668.3322:121814.5795;668.3353:78812.5811;668.3385:53030.219;668.3416:36966.8823;668.3448:27189.251;668.3479:21379.6043,669.2792:5549.6074;669.2824:5580.6076;669.2855:7963.7784;669.2887:9789.2377;669.2918:12286.4062;669.2949:24367.0038;669.2981:56842.9239;669.3012:110809.8032;669.3044:208128.119;669.3075:388990.5657;669.3107:753646.865;669.3138:1392830.9226;669.317:2222007.0003;669.3201:2725138.0932;669.3233:2500823.0846;669.3264:1721700.7457;669.3296:986775.4083;669.3327:523102.8294;669.3359:294771.5636;669.339:178984.3062;669.3422:118917.7657;669.3453:79948.4504;669.3485:55373.0679;669.3516:38794.1555;669.3547:30501.5066;669.3579:27433.5068;669.361:27676.8639;669.3642:26860.8176;669.3673:23296.7037;669.3705:21028.866,670.2899:8902.4621;670.293:9154.627;670.2962:14574.2645;670.2993:25159.8374;670.3025:47232.9328;670.3056:87777.7676;670.3088:161718.5607;670.3119:292113.9223;670.3151:533934.3957;670.3182:957433.6686;670.3214:1538529.0567;670.3245:2020972.534;670.3277:2011766.1168;670.3308:1547923.0706;670.334:955506.8954;670.3371:534868.1343;670.3403:290557.6853;670.3434:174113.2311;670.3466:112248.8735;670.3497:74902.2218;670.3529:53561.8513;670.356:39753.019;670.3592:32156.0575;670.3623:27912.0984;670.3655:26703.814;670.3686:23790.9773;670.3718:21473.7492;670.3749:19625.2726,671.2792:3183.6637;671.2824:3475.0315;671.2856:3867.0553;671.2887:4551.6563;671.2919:4422.5256;671.295:5552.0036;671.2982:7701.9302;671.3013:9732.3528;671.3045:14790.7363;671.3076:24945.2421;671.3108:44481.9163;671.3139:74236.9146;671.3171:131475.1958;671.3202:242166.4899;671.3234:411950.7156;671.3265:588997.96;671.3297:657023.9;671.3328:575167.9647;671.336:401069.6522;671.3391:238465.7117;671.3423:133108.3358;671.3454:79297.5484;671.3486:50619.3273;671.3517:33441.5482;671.3549:24364.7011;671.3581:21146.7673;671.3612:17384.0029;671.3644:15968.1304;671.3675:16387.1614,672.2946:5570.7359;672.2977:6290.6085;672.3009:6744.8274;672.304:6573.2018;672.3072:8399.8098;672.3104:10697.1098;672.3135:15122.136;672.3167:21615.2501;672.3198:35343.2334;672.323:58002.3406;672.3261:90067.5529;672.3293:129883.6971;672.3324:148373.7845;672.3356:136829.378;672.3387:96707.5684;672.3419:61394.7037;672.3451:38943.3219;672.3482:28356.6593;672.3514:21081.5091;672.3545:17877.3923;672.3577:13406.8866;672.3608:12161.1649;672.364:11547.4772;672.3671:11232.7562;672.3703:9115.9302;672.3734:8684.2823,673.2981:4882.0669;673.3012:5855.3244;673.3044:6154.2771;673.3075:7492.2365;673.3107:7984.3042;673.3138:7724.1363;673.317:7416.0027;673.3202:9989.3147;673.3233:14567.4114;673.3265:18437.9408;673.3296:25378.2139;673.3328:29159.3324;673.3359:31051.1266;673.3391:29434.9634;673.3423:26551.6585;673.3454:20153.921;673.3486:13544.7523;673.3517:10906.0933;673.3549:10421.2599;673.358:9088.7585;673.3612:8162.2714
MATCH       7264    0.91    11.810  2    666.301330      334.1375:0.0324;334.1397:244.0062;334.1419:330.0608;334.1442:1492.1118;334.1464:3454.5358;334.1486:12261.7014;334.1508:42217.6217;334.1531:106220.8082;334.1553:161145.7259;334.1575:163614.8073;334.1597:111896.9073;334.162:53458.389;334.1642:17967.6478;334.1664:7121.9027;334.1686:4661.8295;334.1709:2363.9443;334.1731:1294.0501;334.1753:1338.0639,334.6469:292.052;334.6492:1854.2446;334.6514:9026.9229;334.6536:33253.2765;334.6558:114159.8996;334.6581:266719.6322;334.6603:388396.482;334.6625:342477.5496;334.6648:182512.5815;334.667:60605.7045;334.6692:20899.8761;334.6714:9509.9562;334.6737:5873.9694;334.6759:4413.9327;334.6781:3011.9145;334.6803:1455.9836;334.6826:889.9827;334.6848:298.0021,335.1456:240.0346;335.1479:296.014;335.1501:1012.1437;335.1523:7438.3648;335.1546:24347.1038;335.1568:70913.2918;335.159:210923.0921;335.1612:467705.2289;335.1635:639398.6168;335.1657:528436.3299;335.1679:263910.7044;335.1701:92600.738;335.1724:35896.3492;335.1746:17902.0729;335.1768:9403.9354;335.1791:5559.9992;335.1813:5584.0238;335.1835:5196.0206;335.1857:3617.983;335.188:2129.9882;335.1902:1694.0195,335.6492:249.9855;335.6514:852.065;335.6536:3682.0688;335.6559:12650.0595;335.6581:34108.4919;335.6603:92320.961;335.6625:230561.879;335.6648:397049.1754;335.667:438863.3319;335.6692:308558.1912;335.6715:140087.93;335.6737:45039.3984;335.6759:14746.4349;335.6782:6280.0545;335.6804:4261.9645;335.6826:2561.9889;335.6848:1367.9922;335.6871:1402.0084;335.6893:744.027;335.6915:591.9961;335.6938:313.9991;335.696:251.9966,336.1553:0.0001;336.1575:1927.9663;336.1598:8111.8661;336.162:28077.5992;336.1642:66787.3916;336.1665:109809.229;336.1687:123219.475;336.1709:90796.4765;336.1732:44406.9156;336.1754:17218.6997;336.1776:8204.2165;336.1798:4264.0817;336.1821:1972.0395;336.1843:1228.0425;336.1865:1086.0;336.1888:680.0003;336.191:356.0002;336.1932:0.0003,336.6596:327.9549;336.6618:3451.9351;336.6641:9423.8317;336.6663:17491.6819;336.6685:25405.6661;336.6708:27507.9208;336.673:20362.3143;336.6752:9002.3943;336.6775:2652.2207;336.6797:994.067;336.6819:241.9798,337.1598:250.0169;337.162:815.9686;337.1643:2077.9418;337.1665:3483.9795;337.1687:5439.9074;337.171:6117.9399;337.1732:4494.0575;337.1754:1832.1484;337.1777:376.085;337.1799:316.0014;337.1821:268.0011;337.1844:0.0064
MATCH       7265    0.91    11.810  1    666.301330      667.2819:333.8406;667.285:617.4496;667.2882:1857.3529;667.2913:5912.4807;667.2945:12109.5457;667.2976:23071.7819;667.3007:45323.9194;667.3039:84373.6375;667.307:119268.4621;667.3102:125187.1728;667.3133:99621.3968;667.3165:65329.9945;667.3196:36523.2727;667.3227:19244.8738;667.3259:11000.6478;667.329:7087.598;667.3322:5062.6373;667.3353:3734.6193;667.3385:3304.9832;667.3416:3321.2387;667.3447:3473.4928;667.3479:2337.8942,668.2753:661.6373;668.2785:1175.4998;668.2816:1162.7344;668.2848:1446.544;668.2879:2187.7323;668.291:4713.6761;668.2942:11195.0714;668.2973:25156.4184;668.3005:52389.1279;668.3036:113351.359;668.3068:224932.7591;668.3099:407140.9755;668.3131:583177.726;668.3162:633155.1278;668.3193:507258.4768;668.3225:321585.4657;668.3256:180245.7777;668.3288:101119.4686;668.3319:56489.6125;668.3351:33048.0453;668.3382:21941.0879;668.3414:15253.337;668.3445:10053.1715;668.3477:6514.4383;668.3508:5742.7671,669.2789:1854.1907;669.2821:2118.4354;669.2852:2900.4328;669.2884:4045.5469;669.2915:4273.3514;669.2947:8014.3359;669.2978:19624.419;669.301:44022.9252;669.3041:84335.3837;669.3073:158085.3709;669.3104:304992.8451;669.3136:595992.4859;669.3167:1047604.5446;669.3198:1414684.6486;669.323:1410552.1473;669.3261:1045109.6514;669.3293:619349.2846;669.3324:336331.3026;669.3356:185241.2752;669.3387:109328.8357;669.3419:69435.315;669.345:45359.4872;669.3482:30719.9765;669.3513:19755.7897;669.3545:14897.1472;669.3576:12289.3877;669.3608:11701.1085;669.3639:11417.0095;669.3671:10566.0926;669.3702:8753.0412;669.3734:7153.6561,670.277:3332.0296;670.2801:3306.4161;670.2833:3192.0938;670.2864:3616.5445;670.2896:3700.8926;670.2927:3970.735;670.2959:4684.327;670.299:7993.0019;670.3022:17210.8323;670.3053:32658.6016;670.3085:65795.4297;670.3116:129059.8388;670.3148:247837.5294;670.3179:462124.1887;670.3211:793815.6162;670.3242:1149447.7026;670.3274:1275585.651;670.3305:1068184.9381;670.3337:690117.2494;670.3368:387154.7772;670.34:214435.7815;670.3431:126323.8002;670.3463:76456.6379;670.3494:48088.0102;670.3526:32968.0973;670.3557:23449.8244;670.3589:16907.204;670.362:13071.6362;670.3652:9132.554;670.3683:8031.295;670.3715:7753.0195;670.3746:7716.3532;670.3778:7969.0697,671.2947:2836.0858;671.2979:2762.9658;671.301:3217.724;671.3042:4900.6345;671.3073:7731.8986;671.3105:17155.9884;671.3136:36544.1455;671.3168:72534.3169;671.3199:131217.4084;671.3231:219260.1136;671.3262:340821.4099;671.3294:417594.7986;671.3325:399122.374;671.3357:292536.7287;671.3389:186629.4962;671.342:106791.9897;671.3452:60721.6883;671.3483:34449.3659;671.3515:22415.8826;671.3546:16106.3234;671.3578:12061.1253;671.3609:8746.5851;671.3641:7050.2653;671.3672:6470.0481;671.3704:5828.3388;671.3735:5277.3867,672.3006:2360.2043;672.3038:2533.9101;672.3069:2777.9113;672.3101:4024.8013;672.3132:5909.8065;672.3164:10545.1316;672.3195:17348.3321;672.3227:31698.1043;672.3258:52352.7295;672.329:77763.3004;672.3321:90252.7572;672.3353:84116.1249;672.3385:63419.2913;672.3416:40870.4453;672.3448:26579.1613;672.3479:17238.7021;672.3511:11494.0033;672.3542:8191.1087;672.3574:5639.8171;672.3605:4984.4232;672.3637:3893.3888;672.3668:3909.8402;672.37:3931.9266;672.3732:3951.641,673.3104:2910.6911;673.3135:3103.784;673.3167:3017.6097;673.3199:4303.9627;673.323:5636.4835;673.3262:8667.4116;673.3293:12729.2011;673.3325:17349.9194;673.3356:18222.6939;673.3388:17301.6729;673.342:14345.2476;673.3451:11432.1249;673.3483:7903.0282;673.3514:6352.2129;673.3546:4871.5677;673.3577:4497.9643;673.3609:3952.7289;673.3641:4115.1781;673.3672:3765.0638;673.3704:3420.9438;673.3735:2982.5497
MATCH       7266    0.91    11.810  2    666.301330      334.144:260.0051;334.1462:334.7223;334.1485:1578.9663;334.1507:9088.0138;334.1529:24300.7458;334.1551:39292.4426;334.1574:39569.4682;334.1596:26869.5742;334.1618:12735.5884;334.164:4632.9809;334.1663:1669.8786;334.1685:891.9385;334.1707:379.9792,334.6468:0.0162;334.649:332.3815;334.6513:1799.1913;334.6535:4217.4849;334.6557:19546.5737;334.6579:54471.8177;334.6602:95121.0588;334.6624:98301.3494;334.6646:62357.6377;334.6668:24517.8566;334.6691:7085.4505;334.6713:2211.9072;334.6735:1879.7904;334.6757:1685.7808;334.678:868.0438;334.6802:386.0458,335.15:0.499;335.1522:1256.3023;335.1544:5875.5716;335.1566:17420.7594;335.1589:48807.3846;335.1611:125255.2483;335.1633:203633.5192;335.1655:200887.0455;335.1678:118784.6898;335.17:45318.2339;335.1722:15379.5306;335.1745:5532.1679;335.1767:2375.7716;335.1789:1318.0632,335.6468:0.0038;335.649:264.0047;335.6513:590.4131;335.6535:1088.6085;335.6557:2404.7929;335.6579:7667.0265;335.6602:30227.4606;335.6624:69386.7247;335.6646:130697.6945;335.6669:167436.5561;335.6691:143354.4268;335.6713:74698.7464;335.6735:25365.087;335.6758:8930.0045;335.678:4022.9009;335.6802:1721.9214;335.6825:980.0134;335.6847:733.9419;335.6869:385.6724,336.1574:0.9365;336.1596:2098.0734;336.1619:7251.0526;336.1641:21891.997;336.1663:42570.8566;336.1685:57153.1079;336.1708:49333.7823;336.173:28396.619;336.1752:11535.4829;336.1775:4637.0451;336.1797:2409.6594;336.1819:1202.134;336.1842:1148.0351,336.6595:0.7801;336.6617:1566.7577;336.6639:2833.6647;336.6661:6267.5344;336.6684:9924.5369;336.6706:11986.4408;336.6728:8742.0511;336.6751:4532.7033;336.6773:1623.5182;336.6795:706.0039;336.6818:248.0057;336.684:0.0031,337.1619:0.2804;337.1641:343.9429;337.1664:650.1106;337.1686:1336.1754;337.1708:2042.1637;337.1731:2403.7472;337.1753:1723.9496;337.1775:1077.8645;337.1798:613.7586;337.182:0.007
MATCH       7267    0.91    11.810  1    
MATCH       7268    0.84    11.810  2    
MATCH       7269    1.00    8.950   1    528.222017      529.2017:490.7244;529.2045:617.179;529.2073:878.265;529.2101:3491.8474;529.2129:8085.8233;529.2157:23713.9131;529.2185:53813.9721;529.2213:121935.158;529.2241:255208.6234;529.2269:455988.2491;529.2297:591553.5532;529.2325:552649.7396;529.2353:366900.2131;529.2381:192105.5276;529.2409:94405.5516;529.2436:51541.4124;529.2464:30967.3956;529.2492:17182.8371;529.252:13093.7028;529.2548:8667.9077;529.2576:5803.4791;529.2604:3952.3673;529.2632:2634.8981;529.266:2514.737;529.2688:2482.069;529.2716:1157.1074;529.2744:548.1405,530.2069:542.6659;530.2097:520.1316;530.2125:1820.9146;530.2153:3588.9967;530.2181:9583.2746;530.2209:18399.5001;530.2237:38239.2632;530.2265:70318.3371;530.2293:117147.3372;530.2321:162535.0994;530.2349:170365.8982;530.2377:130712.3153;530.2405:77018.551;530.2433:40058.3101;530.2461:20034.0118;530.2489:13137.0496;530.2517:8081.4797;530.2545:4858.0844;530.2573:2980.4714;530.2601:951.7697;530.2629:527.308,531.2214:513.3022;531.2242:4152.7351;531.227:9658.1255;531.2298:17352.5657;531.2326:26610.6394;531.2354:32074.094;531.2382:28603.246;531.241:20273.4243;531.2438:12880.6651;531.2466:7454.5532;531.2494:5411.7154;531.2522:4053.2868;531.2551:3306.1765;531.2579:744.4067,532.2931:3984.9635;532.2959:4381.2088;532.2987:3693.9178;532.3015:3059.9608;532.3043:2099.8387;532.3071:1331.4179;532.3099:1387.4844;532.3127:628.5668;532.3155:620.0191;532.3183:2.7684
MATCH       7270    0.82    8.950   1    528.222017      529.2024:837.751;529.2052:2355.4519;529.208:2746.2681;529.2108:6776.2377;529.2136:15251.487;529.2164:31170.7803;529.2192:64067.7146;529.222:138754.9481;529.2248:273767.8955;529.2276:416589.847;529.2304:477083.7646;529.2332:393472.0416;529.236:250856.4785;529.2388:131508.6327;529.2416:66748.7762;529.2444:38896.0425;529.2472:25457.0853;529.25:17254.1092;529.2528:12109.0579;529.2556:8815.5201;529.2584:5696.5394;529.2612:4774.6245;529.264:3136.6509;529.2668:2320.7422;529.2696:1700.1986;529.2724:1381.5927,530.2076:2064.6278;530.2104:3792.7704;530.2132:5191.0273;530.216:8780.2604;530.2188:18892.2982;530.2216:45982.4798;530.2244:103558.7737;530.2272:214673.0854;530.23:405991.4457;530.2328:653133.7064;530.2356:794734.0189;530.2384:718105.3525;530.2412:470696.8493;530.244:256679.942;530.2468:132302.6622;530.2496:72230.2198;530.2524:42600.4623;530.2552:28270.8838;530.258:19671.6583;530.2608:13265.4025;530.2636:10241.7171;530.2664:7434.8518;530.2692:5784.55;530.272:5054.9502,531.2109:807.3596;531.2137:2230.6669;531.2165:3286.5617;531.2193:5663.0808;531.2221:9647.0015;531.2249:18019.5449;531.2277:37524.6877;531.2305:72796.3544;531.2333:125865.9143;531.2361:195399.878;531.239:246002.706;531.2418:236818.8203;531.2446:169653.2009;531.2474:95744.8895;531.2502:50002.8276;531.253:27596.1375;531.2558:16969.2037;531.2586:11566.6603;531.2614:8161.1855;531.2642:4819.3159;531.267:3229.2667;531.2698:2810.1785;531.2726:1695.9453,532.2236:1293.5121;532.2264:3182.9346;532.2292:4787.9736;532.232:11077.9451;532.2348:21582.1333;532.2376:35963.2795;532.2405:47407.4243;532.2433:50377.0828;532.2461:43538.8536;532.2489:30880.1278;532.2517:18853.3417;532.2545:11733.3398;532.2573:6374.96;532.2601:4509.6213;532.2629:1704.0397;532.2657:1174.6099;532.2685:385.6678,533.2682:1135.3221;533.271:1991.5946;533.2738:4940.8474;533.2766:8730.9677;533.2794:12395.0241;533.2822:11019.7005;533.285:11049.0865;533.2879:9518.3628
MATCH       7271    0.81    8.950   1    528.222017      529.2067:3032.0399;529.2095:7027.0625;529.2123:14811.2214;529.2151:33554.6466;529.2179:64215.8477;529.2207:132594.2134;529.2235:271610.7358;529.2263:495520.0043;529.2291:670455.8143;529.2319:665956.9027;529.2347:485183.826;529.2375:275216.6457;529.2403:140289.7149;529.2431:77078.7586;529.2459:45524.6488;529.2487:31901.6441;529.2515:22368.9314;529.2542:14851.5818;529.257:12706.0242;529.2598:10742.605;529.2626:10137.8611;529.2654:8873.31;529.2682:4953.0748;529.271:4293.0643,530.2091:4408.3085;530.2119:6043.3917;530.2147:9837.7098;530.2175:22261.2931;530.2203:51979.6821;530.2231:122451.8786;530.2259:253847.5284;530.2287:515861.9218;530.2315:946422.2777;530.2343:1367175.0594;530.2371:1446650.7632;530.2399:1119066.9844;530.2427:657595.5807;530.2455:336107.5634;530.2483:176866.3154;530.2511:104711.2101;530.2539:64031.567;530.2567:40021.2369;530.2595:28413.3766;530.2623:25466.7116;530.2651:22740.8177;530.2679:18187.3153;530.2707:12920.2169,531.2096:1245.2806;531.2124:1409.3383;531.2152:5492.2879;531.218:5297.9599;531.2208:12780.703;531.2236:22435.7234;531.2264:44626.476;531.2292:91547.8113;531.232:176336.8759;531.2348:308654.749;531.2376:446202.774;531.2404:491782.0655;531.2433:407177.4711;531.2461:266818.9884;531.2489:153020.6971;531.2517:85712.1341;531.2545:52961.5867;531.2573:33511.1684;531.2601:20714.9715;531.2629:12247.0552;531.2657:11173.3777;531.2685:11233.0895;531.2713:10916.7372;531.2741:9713.2444,532.2223:3397.2545;532.2251:5789.3771;532.2279:7565.1529;532.2307:16027.2105;532.2335:32601.745;532.2363:53941.8451;532.2391:81721.7804;532.242:102384.8935;532.2448:102120.9603;532.2476:80887.5703;532.2504:49078.2151;532.2532:27710.0367;532.256:17094.6652;532.2588:11577.2129;532.2616:8765.9878;532.2644:5579.1126;532.2672:1534.3288
MATCH       7272    0.82    8.950   1    528.222017      529.207:4903.4987;529.2098:7458.2652;529.2126:13497.0535;529.2154:29683.396;529.2182:60044.7638;529.221:121982.0938;529.2238:234125.121;529.2266:392351.2632;529.2294:508572.1119;529.2322:488878.9375;529.235:344938.1658;529.2378:192227.567;529.2406:98948.4338;529.2434:53202.9363;529.2462:32894.1618;529.249:21528.7433;529.2518:16867.0445;529.2546:13472.4307;529.2574:12242.3129;529.2602:10544.5997;529.263:7613.0295;529.2658:7462.607,530.2122:7314.4849;530.215:11807.0256;530.2178:27123.0915;530.2206:52550.7155;530.2234:110411.1523;530.2262:229347.3529;530.229:472194.1801;530.2318:852602.8704;530.2346:1190634.4523;530.2374:1208426.1759;530.2402:892356.2307;530.243:516783.7184;530.2458:270806.09;530.2486:145878.8575;530.2514:88236.5413;530.2542:56689.2527;530.2571:40805.7255;530.2599:26684.128;530.2627:22419.2648;530.2655:18141.478;530.2683:15481.3889;530.2711:13055.4985,531.2016:2085.1827;531.2044:2128.1834;531.2072:2350.6183;531.21:2979.9723;531.2128:2860.9261;531.2156:3305.0263;531.2184:6115.0909;531.2212:14259.7951;531.224:27581.471;531.2268:56281.3798;531.2296:108890.5802;531.2324:207146.9778;531.2352:358023.4413;531.238:543176.6565;531.2408:635833.7229;531.2436:566142.0259;531.2464:389147.0077;531.2492:225818.2309;531.252:121344.1636;531.2548:67737.9667;531.2576:40667.7904;531.2604:31159.3632;531.2632:23654.0589;531.266:22369.4735;531.2688:22234.1524;531.2717:20015.6196;531.2745:15695.1284,532.2143:1796.5601;532.2171:4201.118;532.2199:5745.8392;532.2227:6455.4265;532.2255:7707.8245;532.2283:11023.1489;532.2311:18423.9706;532.2339:38838.6684;532.2367:69445.5701;532.2395:108163.6561;532.2423:143239.1536;532.2451:153900.553;532.2479:131301.9368;532.2507:87596.4311;532.2535:50682.0713;532.2564:29508.1654;532.2592:18883.6235;532.262:13252.6805;532.2648:10243.426;532.2676:8026.4903,533.2701:4188.1;533.2729:4874.3302;533.2757:9245.1996;533.2785:13764.0497;533.2813:17861.6613;533.2841:17215.7528;533.2869:19442.1279;533.2897:22326.6537;533.2925:27591.6044;533.2953:36742.0891;533.2982:57404.5955;533.301:85530.172;533.3038:98911.185;533.3066:83189.3194;533.3094:56530.6103;533.3122:38468.9133;533.315:29502.5485;533.3178:19132.0339;533.3206:12133.1157;533.3234:4712.9871;533.3262:3392.014
MATCH       7273    0.82    8.950   1    528.222017      529.2017:1621.9034;529.2045:2479.7801;529.2073:4550.3852;529.2101:6146.6238;529.2129:7980.3031;529.2157:16876.9318;529.2185:30920.8988;529.2213:61365.5066;529.2241:119157.3114;529.2269:199669.7583;529.2297:245308.2701;529.2325:218408.045;529.2353:141507.8341;529.2381:74862.3022;529.2409:38502.3091;529.2437:21578.2964;529.2465:13322.3053;529.2493:8888.6588;529.2521:7082.3104;529.2549:5956.0371;529.2577:5901.9903;529.2605:4935.576;529.2633:4075.1761;529.2661:3127.8033,530.2097:2198.013;530.2125:4418.7292;530.2153:8665.9113;530.2181:17347.9458;530.2209:35559.1659;530.2237:75464.4177;530.2265:154804.7077;530.2293:311452.3098;530.2321:546072.977;530.2349:722322.5795;530.2377:689077.9113;530.2405:476905.894;530.2433:260376.133;530.2461:134712.0921;530.2489:76261.3341;530.2517:47216.066;530.2545:29320.6787;530.2573:18788.9166;530.2601:11508.4216;530.2629:9773.2769;530.2657:8018.8365;530.2685:6463.9571;530.2713:6279.8558,531.2074:1406.6825;531.2102:1583.6741;531.213:2885.217;531.2158:4022.4395;531.2186:4726.2727;531.2214:8857.4228;531.2242:19570.496;531.227:46686.3367;531.2299:100184.5315;531.2327:195069.3395;531.2355:372537.0946;531.2383:603680.3005;531.2411:749301.3901;531.2439:684938.4912;531.2467:477687.0967;531.2495:271770.5498;531.2523:138811.6365;531.2551:73413.6217;531.2579:42422.3388;531.2607:26128.4767;531.2635:17351.449;531.2663:13446.0775;531.2691:9982.9857;531.2719:8181.7939;531.2747:6873.9277,532.2229:1440.6209;532.2257:4536.3886;532.2285:8799.0217;532.2314:18458.4721;532.2342:37317.8058;532.237:73168.7885;532.2398:127943.6941;532.2426:187658.3292;532.2454:208494.5258;532.2482:176874.4291;532.251:116807.0373;532.2538:67270.1013;532.2566:35063.6141;532.2594:20198.321;532.2622:14024.9476;532.265:10843.7016;532.2678:6906.6914;532.2706:4934.2169;532.2735:3641.4658,533.2254:1848.8641;533.2282:2336.2303;533.231:5824.8066;533.2338:7915.143;533.2366:10033.4503;533.2394:16964.6124;533.2422:28090.2236;533.245:40425.0922;533.2478:43575.1723;533.2506:37314.152;533.2535:25375.5379;533.2563:15697.6275;533.2591:9362.711;533.2619:9073.7283;533.2647:8012.0252;533.2675:7477.8984;533.2703:4775.0043;533.2731:4048.2184;533.2759:3706.2669,534.2709:2981.6941;534.2737:3014.1204;534.2765:3583.9934;534.2794:3648.3891;534.2822:3979.9008;534.285:4397.8332;534.2878:6811.3322;534.2906:8585.868;534.2934:10921.8953;534.2962:11263.7063;534.299:11451.9424;534.3019:11927.3095;534.3047:13877.8633;534.3075:14642.2652;534.3103:12783.4501;534.3131:8368.5901;534.3159:4480.3751;534.3187:4211.6783;534.3215:3439.8252;534.3244:2951.5671;534.3272:2463.4791;534.33:928.2835
MATCH       7274    0.82    8.950   1    528.222017      529.2045:1799.244;529.2073:2371.9884;529.2101:2724.6354;529.2129:4965.97;529.2157:10404.9095;529.2185:24054.5261;529.2212:50486.4441;529.224:97314.8755;529.2268:157462.5419;529.2296:194143.1097;529.2324:175314.2458;529.2352:113218.7787;529.238:60650.7915;529.2408:32163.9614;529.2436:19244.9166;529.2464:12160.1651;529.2492:8477.3065;529.252:6200.8414;529.2548:4736.423;529.2576:3743.9915;529.2604:2946.2207;529.2632:2852.3155;529.266:2376.1133;529.2688:2148.8159;529.2716:2103.3786,530.1928:309.9814;530.1956:704.8676;530.1984:1125.8014;530.2012:1320.9909;530.204:1840.7861;530.2068:2135.3163;530.2096:2287.5902;530.2124:3394.7749;530.2152:7135.8178;530.2181:16227.6119;530.2209:31683.9837;530.2237:63088.2664;530.2265:138644.8825;530.2293:285683.5904;530.2321:493367.8979;530.2349:649803.8463;530.2377:621084.5445;530.2405:439212.8274;530.2433:245556.7972;530.2461:127229.7586;530.2489:67266.6764;530.2517:39253.2962;530.2545:25033.7137;530.2573:16828.4686;530.2601:12793.4709;530.2629:9596.4774;530.2657:8001.5255;530.2685:6817.6666;530.2713:6522.6879;530.2741:5277.8644;530.2769:5013.1787,531.2074:1055.354;531.2102:1327.3116;531.213:2535.631;531.2158:2581.8387;531.2186:4698.8261;531.2214:8925.3758;531.2242:17796.6075;531.227:42092.3231;531.2298:90120.1206;531.2326:182040.0697;531.2354:344208.6067;531.2382:566316.2189;531.241:713513.8674;531.2438:662309.6765;531.2466:459242.261;531.2494:254322.8422;531.2522:130486.6708;531.255:69825.2947;531.2579:42351.1373;531.2607:27654.3493;531.2635:17604.5358;531.2663:10644.1937;531.2691:7863.2725;531.2719:6962.5472,532.2229:1522.7047;532.2257:4118.6506;532.2285:9421.8776;532.2313:20827.7609;532.2341:39850.4967;532.2369:71915.9913;532.2397:115151.5221;532.2425:161462.5869;532.2453:185338.6718;532.2481:166426.0949;532.251:114602.5411;532.2538:63640.2535;532.2566:32881.8889;532.2594:17964.8284;532.2622:10322.5133;532.265:8001.042;532.2678:6261.1085;532.2706:4819.7796;532.2734:3185.1584,533.2253:2145.3582;533.2281:2472.506;533.2309:2871.1986;533.2338:4700.3282;533.2366:8694.4305;533.2394:14979.3823;533.2422:25318.8892;533.245:35101.1693;533.2478:39919.2009;533.2506:34794.3519;533.2534:25340.7987;533.2562:17398.2912;533.259:10783.9177;533.2618:7020.7353;533.2647:4238.0409;533.2675:3736.7623;533.2703:3121.711;533.2731:2870.2917;533.2759:2916.0429;533.2787:2595.0791,534.2821:4414.7941;534.2849:4397.2526;534.2878:4922.5912;534.2906:6453.8722;534.2934:6821.7149;534.2962:7451.6416;534.299:8085.2447;534.3018:9299.0123;534.3046:11447.2156;534.3074:11569.8983;534.3102:9239.0961;534.3131:5938.0889;534.3159:4603.6311;534.3187:4231.0426;534.3215:3802.0692;534.3243:2270.4322;534.3271:1218.3587;534.3299:764.8612;534.3327:799.709;534.3356:0.3955
MATCH       7275    0.82    8.950   1    
MATCH       7276    1.00    5.480   1    665.280929      666.279:1573.5508;666.2821:3834.8518;666.2852:5904.3271;666.2884:7205.5783;666.2915:6623.4058;666.2947:4067.2932;666.2978:1712.0865;666.3009:258.6302;666.3041:4.2763,667.2402:554.8998;667.2434:1849.4908;667.2465:3237.2625;667.2496:3054.2103;667.2528:1968.846;667.2559:37.2906
MATCH       7277    1.00    5.480   2    665.280929      333.6374:1383.0086;333.6397:5752.3593;333.6419:24705.8541;333.6441:83552.7819;333.6463:169766.5202;333.6485:200316.1632;333.6508:141360.2522;333.653:59974.1279;333.6552:20224.5059;333.6574:9019.8601;333.6597:2929.1864;333.6619:660.2115,334.1398:304.1369;334.1421:4016.1607;334.1443:18048.3878;334.1465:43028.2061;334.1487:68690.2823;334.1509:64997.8568;334.1532:41211.8455;334.1554:16465.7974;334.1576:5638.9763;334.1598:1745.293;334.1621:647.8536;334.1643:211.9296;334.1665:1.274,334.6426:320.1848;334.6448:1980.164;334.6471:7288.643;334.6493:15743.6223;334.6515:17009.6945;334.6537:11855.6131;334.656:3147.7662;334.6582:16.3121,335.148:376.0411;335.1502:1761.0681;335.1524:3380.7981;335.1547:3030.3242;335.1569:1878.6451;335.1591:11.1234,335.656:517.5527;335.6582:697.8689;335.6604:785.7445;335.6627:1783.0703;335.6649:2470.5836;335.6671:2273.401;335.6693:1635.8848;335.6716:741.3646;335.6738:4.5195
MATCH       7278    0.93    5.480   2    665.280929      333.6357:145.344;333.638:1557.6319;333.6402:10638.8107;333.6424:35425.4244;333.6446:82944.5241;333.6469:130863.4754;333.6491:125405.5919;333.6513:73026.561;333.6535:26695.2531;333.6557:7484.131;333.658:2553.9087;333.6602:2036.2496;333.6624:1353.0609;333.6646:1013.5126;333.6669:789.3938;333.6691:821.8742;333.6713:600.8671;333.6735:245.2976;333.6757:168.3392;333.678:0.7488,334.1381:685.2197;334.1404:4837.4759;334.1426:15385.4764;334.1448:47610.4521;334.147:120363.2629;334.1493:201973.8667;334.1515:210286.8765;334.1537:137737.8629;334.1559:58454.3489;334.1582:22428.8644;334.1604:9724.3513;334.1626:4190.7882;334.1648:1626.6543;334.1671:1102.083;334.1693:239.4695;334.1715:160.3053,334.6409:356.7158;334.6431:3922.2852;334.6454:11890.0988;334.6476:32795.551;334.6498:71582.3026;334.652:101529.5463;334.6543:88060.0962;334.6565:47704.5545;334.6587:15262.075;334.6609:5554.105;334.6632:1710.6059;334.6654:462.431;334.6676:149.1054,335.1418:0.5957;335.1441:376.8165;335.1463:710.9557;335.1485:5834.4182;335.1507:15044.9449;335.153:26793.1697;335.1552:27227.8805;335.1574:19112.106;335.1597:8133.8231;335.1619:3710.2131;335.1641:318.7012;335.1663:0.9712,335.6431:538.5544;335.6454:685.6106;335.6476:1283.431;335.6498:3151.3614;335.652:6884.7613;335.6543:10415.0241;335.6565:9435.5386;335.6587:7260.525;335.661:4200.1611;335.6632:3494.3398;335.6654:3509.8813;335.6676:3545.9742;335.6699:1866.1929;335.6721:822.4707;335.6743:323.3206;335.6766:0.8528
MATCH       7279    0.92    5.480   2    665.280929      333.6346:404.6533;333.6369:2698.0501;333.6391:6375.7733;333.6413:21081.5955;333.6435:67852.3106;333.6457:152560.1654;333.648:209112.7855;333.6502:172222.978;333.6524:85698.5828;333.6546:27154.6504;333.6569:9281.8211;333.6591:4200.9891;333.6613:1343.2145;333.6635:1132.7654,334.1348:246.5442;334.137:543.2009;334.1392:1959.8222;334.1415:12667.0707;334.1437:45924.4595;334.1459:127370.25;334.1481:298380.0622;334.1504:446731.5689;334.1526:411217.6531;334.1548:228462.0763;334.157:82751.8515;334.1593:28287.1786;334.1615:9309.328;334.1637:4154.5738;334.1659:2392.6974;334.1682:1510.353;334.1704:1093.2355;334.1726:834.8117;334.1748:550.9336;334.1771:478.2567,334.6398:189.5362;334.642:967.9005;334.6442:8211.0456;334.6465:31482.9332;334.6487:84805.4031;334.6509:159974.3086;334.6531:204960.0135;334.6554:166821.3815;334.6576:87886.3373;334.6598:32791.1717;334.6621:9843.1591;334.6643:4272.8041;334.6665:2198.8207;334.6687:1190.338;334.671:615.317;334.6732:296.8799,335.1429:257.5499;335.1452:307.9134;335.1474:5468.3955;335.1496:18992.4117;335.1519:42317.9551;335.1541:62541.338;335.1563:64849.4177;335.1585:44422.3326;335.1608:18526.0232;335.163:6925.4274;335.1652:3172.9744;335.1674:2407.5173;335.1697:531.838;335.1719:462.1148;335.1741:0.7908,335.6487:1474.1072;335.6509:6437.5802;335.6532:14199.8331;335.6554:18856.9765;335.6576:16945.2801;335.6598:12684.7826;335.6621:10767.6682;335.6643:10677.8788
MATCH       7280    0.93    5.480   2    665.280929      333.6305:0.2399;333.6327:484.2384;333.635:1152.0789;333.6372:1894.9656;333.6394:5823.8045;333.6416:18061.6464;333.6438:48261.295;333.6461:89184.4502;333.6483:108111.7055;333.6505:83408.5902;333.6527:41853.4644;333.655:14632.068;333.6572:3577.4332;333.6594:1159.0136;333.6616:1.0061;333.6638:0.1774,334.1307:0.5805;334.1329:590.0535;334.1351:974.6835;334.1373:1882.4798;334.1396:2347.4948;334.1418:9155.1183;334.144:31205.457;334.1462:89542.4174;334.1485:205090.6972;334.1507:295664.76;334.1529:265980.6867;334.1551:141396.4904;334.1574:51016.1254;334.1596:17962.2223;334.1618:8500.1981;334.164:4336.9071;334.1663:2919.5713;334.1685:2038.1131;334.1707:1306.1397;334.1729:860.0752;334.1752:411.8496,334.6401:3.3849;334.6423:2343.4266;334.6446:10608.7686;334.6468:37121.4735;334.649:100092.5831;334.6512:210241.6854;334.6535:290235.0197;334.6557:250042.1903;334.6579:134066.9834;334.6601:46702.4586;334.6624:16249.1647;334.6646:7207.1873;334.6668:3096.6123;334.6691:1162.5124,335.141:248.9553;335.1433:675.3255;335.1455:2461.3043;335.1477:8486.8805;335.15:27122.881;335.1522:67026.257;335.1544:108288.6838;335.1566:117234.1247;335.1589:84027.7018;335.1611:41176.84;335.1633:15558.3585;335.1655:6065.0045;335.1678:2250.7575;335.17:1255.3245;335.1722:433.6855;335.1745:283.4026;335.1767:0.3238,335.6468:2.198;335.649:1273.5069;335.6513:7838.8038;335.6535:18954.1714;335.6557:29910.4317;335.6579:34174.5779;335.6602:26571.0213;335.6624:17175.0535;335.6646:9602.7982;335.6669:5879.9858;335.6691:2232.1012;335.6713:1064.5552;335.6735:498.7952,nan:nan,336.5903:14.588;336.5925:5301.7429;336.5947:20155.5004;336.597:60629.8971;336.5992:104145.0875;336.6014:101476.5842;336.6037:53503.6489;336.6059:13505.4325;336.6081:942.2976;336.6103:239.8446;336.6126:192.124
MATCH       7281    0.94    5.480   2    665.280929      333.6328:0.2141;333.635:512.6276;333.6372:969.8486;333.6395:2588.089;333.6417:10091.2079;333.6439:34641.1336;333.6461:66899.6328;333.6483:79603.5149;333.6506:55470.8465;333.6528:21822.5685;333.655:6430.049;333.6572:2130.9843;333.6595:968.9954;333.6617:0.288,334.1352:0.5876;334.1374:355.8799;334.1396:3025.0832;334.1418:7982.1412;334.1441:32184.166;334.1463:93742.7012;334.1485:197191.9665;334.1507:262929.9388;334.153:217153.2304;334.1552:112646.5841;334.1574:38195.5153;334.1596:12247.7522;334.1619:5130.031;334.1641:2710.3544;334.1663:1849.7703;334.1685:1186.9132;334.1708:873.2472;334.173:0.525,334.6379:270.0005;334.6402:272.2235;334.6424:2492.948;334.6446:14556.784;334.6468:51650.4317;334.6491:139800.0174;334.6513:282423.6763;334.6535:382770.4173;334.6558:324420.5678;334.658:174067.9182;334.6602:61991.6423;334.6624:23672.0182;334.6647:9495.8984;334.6669:3891.0836;334.6691:1582.8931;334.6713:1201.3452;334.6736:1067.0527;334.6758:0.4305,335.1389:360.2707;335.1411:454.5642;335.1433:1189.1446;335.1456:4854.7825;335.1478:23024.5508;335.15:55588.6573;335.1522:125516.8691;335.1545:222916.0181;335.1567:270093.4548;335.1589:205424.413;335.1611:97132.6298;335.1634:32904.2689;335.1656:10614.9441;335.1678:4228.7704;335.17:2220.5186;335.1723:722.6676;335.1745:485.4612;335.1767:293.9495,335.6379:0.6528;335.6402:196.2407;335.6424:640.5963;335.6446:797.1926;335.6469:972.2098;335.6491:4582.9928;335.6513:18456.4276;335.6535:37320.9809;335.6558:65492.5355;335.658:76732.027;335.6602:64667.1883;335.6625:34896.8521;335.6647:12650.4188;335.6669:5413.4662;335.6691:2984.7545;335.6714:937.4351;335.6736:624.0541;335.6758:636.8971;335.6781:273.6638;335.6803:173.414;335.6825:1.3151,336.1864:350.7847;336.1887:2119.9009;336.1909:4295.6897;336.1931:15850.2452;336.1954:41403.8899;336.1976:59792.7746;336.1998:49543.5813;336.2021:19728.6149;336.2043:4643.0696;336.2065:1252.0805;336.2088:320.8374;336.211:1.5499,336.5881:3.1179;336.5903:1018.5859;336.5925:8006.3921;336.5948:32007.2937;336.597:97127.5431;336.5992:157804.9884;336.6015:146141.9346;336.6037:74421.2699;336.6059:15876.9655;336.6082:1708.9709;336.6104:337.8561;336.6126:291.0819;336.6149:1.9116
MATCH       7282    0.92    5.480   2    665.280929      333.6349:282.5629;333.6371:1218.8183;333.6393:2513.3845;333.6415:11346.3246;333.6438:29477.784;333.646:59063.0066;333.6482:64412.5316;333.6504:42942.2329;333.6526:16665.4726;333.6549:5735.0177;333.6571:1501.3318;333.6593:395.0811;333.6615:344.2382;333.6638:2.2132,334.1373:622.1397;334.1395:1779.7416;334.1417:7264.3249;334.1439:34589.0574;334.1462:99964.1532;334.1484:191077.5054;334.1506:248413.7071;334.1528:208176.7037;334.155:110007.3958;334.1573:38527.2666;334.1595:8974.3085;334.1617:3177.4662;334.1639:2029.7759;334.1662:1535.6975;334.1684:1484.9579;334.1706:935.3651;334.1728:782.6725;334.1751:574.3432,334.6378:147.1541;334.64:171.8632;334.6423:2333.5479;334.6445:12684.1069;334.6467:41306.6992;334.6489:115991.2358;334.6512:249004.8143;334.6534:349819.8172;334.6556:300727.8533;334.6578:162525.5414;334.6601:51342.5961;334.6623:17567.2313;334.6645:5631.2247;334.6667:3727.5896;334.669:2108.1959;334.6712:1363.9224;334.6734:243.3202,335.1365:399.8836;335.1387:604.994;335.141:1086.0103;335.1432:3495.9386;335.1454:8190.4859;335.1476:29114.1683;335.1499:65309.5479;335.1521:136093.4719;335.1543:219708.8116;335.1565:256413.9324;335.1588:194689.0861;335.161:92137.9819;335.1632:29124.5497;335.1655:8415.7365;335.1677:4276.39;335.1699:1882.2146;335.1721:1133.6113;335.1744:206.1851;335.1766:202.0004,335.6467:937.4769;335.6489:6616.0306;335.6512:22208.966;335.6534:42797.4368;335.6556:68682.2873;335.6579:86410.6007;335.6601:69204.9292;335.6623:35432.7473;335.6645:9390.8974;335.6668:2820.949;335.669:1071.3349;335.6712:528.2298;335.6735:482.1988;335.6757:1.9152,336.1863:164.8038;336.1885:486.6046;336.1908:3832.7304;336.193:16105.7825;336.1952:44445.9673;336.1975:55082.3533;336.1997:43798.7277;336.2019:14894.3107;336.2041:3678.9269;336.2064:1165.4894;336.2086:264.7633;336.2108:1.0509,336.5879:481.0169;336.5902:639.6791;336.5924:6082.2004;336.5946:34500.5774;336.5969:103089.2851;336.5991:166124.2875;336.6013:156028.5633;336.6036:79775.4277;336.6058:21150.5763;336.608:1831.4488;336.6103:275.8785;336.6125:1.059
MATCH       7283    0.91    5.480   2    
MATCH       7284    1.00    5.220   2    1709.637623     855.7909:715.1528;855.7944:722.1099;855.798:2508.5604;855.8016:16041.8159;855.8051:38456.928;855.8087:81234.42;855.8122:184809.8701;855.8158:503764.1882;855.8194:1169757.2981;855.8229:1919622.6117;855.8265:2114240.6772;855.83:1594274.0598;855.8336:866738.3845;855.8372:398104.3962;855.8407:185715.0978;855.8443:90741.9699;855.8478:48439.0405;855.8514:31049.4152;855.8549:19249.2902;855.8585:10462.541;855.8621:1564.9939;855.8656:5.1787,856.2999:5977.5621;856.3034:17293.2471;856.307:43672.1902;856.3106:93329.5589;856.3141:207374.2374;856.3177:505297.5353;856.3212:1109891.1233;856.3248:1706676.5857;856.3284:1794340.4808;856.3319:1294540.2426;856.3355:693888.5806;856.339:319445.0418;856.3426:153818.8949;856.3462:77407.5135;856.3497:42220.975;856.3533:25789.0375;856.3568:15796.7437;856.3604:7018.643;856.364:5355.5861;856.3675:1741.5916;856.3711:1516.5289;856.3746:4.1002,856.7948:759.5941;856.7984:821.2011;856.8019:2688.0813;856.8055:12535.6371;856.809:29794.4589;856.8126:68298.6421;856.8162:170717.8738;856.8197:395523.9549;856.8233:727480.515;856.8268:967352.0942;856.8304:918130.1837;856.834:627054.5142;856.8375:332200.4261;856.8411:162724.5626;856.8447:80076.785;856.8482:39917.5464;856.8518:22905.3657;856.8553:14176.0267;856.8589:9229.9922;856.8625:1700.7229;856.866:21.8222,857.3077:4432.9785;857.3112:19324.4946;857.3148:50215.4459;857.3183:112325.0823;857.3219:216567.4903;857.3255:331228.6625;857.329:383918.2241;857.3326:328364.6557;857.3362:214010.312;857.3397:115128.7301;857.3433:56211.9587;857.3468:29046.3489;857.3504:16200.3356;857.354:10186.7626;857.3575:4525.8529;857.3611:2623.6515;857.3647:13.0138,857.8136:8824.5989;857.8171:23297.7984;857.8207:50600.346;857.8242:97453.72;857.8278:133350.1945;857.8314:137279.5807;857.8349:99799.1306;857.8385:59660.425;857.8421:27634.1159;857.8456:14336.0768;857.8492:2121.7778;857.8527:14.2354,858.316:1655.6416;858.3196:10550.351;858.3232:18791.723;858.3267:26740.4625;858.3303:33743.9641;858.3338:34065.2955;858.3374:27444.4025;858.341:14966.7585;858.3445:5308.7707;858.3481:426.6304
MATCH       7285    1.00    5.220   3    1709.637623     570.8558:4477.1934;570.8587:4527.6342;570.8616:5606.9548;570.8645:6235.5002;570.8674:10326.0965;570.8703:29770.4634;570.8732:76728.6112;570.8761:190953.0003;570.879:541424.8637;570.8819:1688783.8259;570.8849:3366084.1213;570.8878:3843053.3596;570.8907:2590544.1188;570.8936:999525.9867;570.8965:294659.6419;570.8994:96138.3409;570.9023:42353.8165;570.9052:25080.2483;570.9081:19651.732,571.1988:5901.6118;571.2017:11765.4651;571.2046:25263.7327;571.2075:70554.782;571.2105:185470.9229;571.2134:529999.4665;571.2163:1545131.2195;571.2192:2928635.5429;571.2221:3277393.3426;571.225:2212407.9516;571.2279:882153.6621;571.2308:268571.8127;571.2337:86579.217;571.2366:35718.5928;571.2395:21230.1594;571.2424:20665.8818;571.2453:19429.1785;571.2483:13862.4318;571.2512:9946.005;571.2541:7966.0362;571.257:7481.4141,571.5274:3455.5623;571.5303:3767.3572;571.5332:4183.7113;571.5362:6876.2697;571.5391:20670.2942;571.542:53699.9984;571.5449:138419.3192;571.5478:392541.6307;571.5507:990358.136;571.5536:1649882.1344;571.5565:1731259.6477;571.5594:1136584.5485;571.5623:472636.2544;571.5652:154229.1357;571.5681:50042.8124;571.5711:18951.8299;571.574:12883.5519;571.5769:11268.5948;571.5798:11616.2922;571.5827:9029.995;571.5856:6444.7475;571.5885:3615.8874;571.5914:2769.7289;571.5943:2109.4029,571.859:166.8454;571.8619:1758.7072;571.8649:3199.5842;571.8678:3927.1719;571.8707:7023.3633;571.8736:13248.0389;571.8765:32259.6215;571.8794:82533.1091;571.8823:218058.6597;571.8852:466050.3342;571.8881:679878.7374;571.891:647693.0872;571.8939:402205.084;571.8969:164118.2267;571.8998:54579.4833;571.9027:19524.8706;571.9056:10095.4782;571.9085:5842.6022;571.9114:5247.3893;571.9143:4249.4207;571.9172:4310.4435;571.9201:2331.0183;571.923:2264.7107;571.9259:1824.0121;571.9289:249.9912,572.2024:458.4359;572.2053:2843.0997;572.2082:7113.3333;572.2111:18070.7143;572.214:42373.1728;572.2169:99467.6307;572.2198:177106.9606;572.2227:230144.8375;572.2257:195291.18;572.2286:115061.8625;572.2315:48193.6111;572.2344:20080.7602;572.2373:8804.0387;572.2402:4804.1583;572.2431:3042.9066;572.246:2204.4975;572.2489:1911.8067,572.5371:7.4697;572.54:1497.1808;572.5429:2767.5378;572.5458:6442.3172;572.5487:16640.2688;572.5516:39529.1951;572.5546:63301.8796;572.5575:69109.0795;572.5604:51738.2721;572.5633:28914.6511;572.5662:12570.9416;572.5691:6073.1137;572.572:2176.093
MATCH       7286    1.00    5.220   4    1709.637623     428.413:5837.3676;428.4155:12526.4857;428.418:12038.6547;428.4205:1873.8788;428.423:5.6132,428.6598:155.9655;428.6623:1345.0134;428.6648:5813.3314;428.6673:11154.95;428.6699:9836.4012;428.6724:1779.5796;428.6749:4.759,428.9117:159.947;428.9142:1628.0057;428.9167:3833.0037;428.9193:6050.4203;428.9218:2162.334;428.9243:244.2947;428.9268:159.9417,429.1788:2868.1934;429.1813:4054.3566;429.1839:26.9061,nan:nan,429.7032:0.5306;429.7057:1607.5577;429.7082:9421.9236;429.7108:15040.6998;429.7133:12191.483;429.7158:5004.6257;429.7183:2450.1997;429.7209:0.9798
MATCH       7287    0.94    5.220   2    1709.637623     855.7994:266.7255;855.8029:360.0839;855.8065:5293.9616;855.8101:18767.8333;855.8136:48234.6404;855.8172:124475.7756;855.8207:240583.4402;855.8243:324882.519;855.8279:305917.9849;855.8314:218410.3088;855.835:122704.3451;855.8385:60576.6342;855.8421:27300.6532;855.8456:9740.3499;855.8492:3272.793;855.8528:785.831;855.8563:18.1712,856.2942:2.031;856.2977:255.3762;856.3013:688.2574;856.3048:5709.001;856.3084:21862.7282;856.312:46056.3252;856.3155:118054.9151;856.3191:297424.6849;856.3226:617501.4732;856.3262:899762.3827;856.3298:935874.9707;856.3333:698473.6489;856.3369:410506.3796;856.3404:203143.4803;856.344:91561.9157;856.3476:46953.8634;856.3511:27902.8951;856.3547:14200.9052;856.3582:4333.3643;856.3618:87.4328,856.7962:192.4077;856.7997:857.8546;856.8033:2897.4469;856.8069:18115.3557;856.8104:41522.6238;856.814:93984.6497;856.8176:221447.6259;856.8211:518209.7786;856.8247:1076636.9706;856.8282:1706943.1877;856.8318:1939133.9236;856.8354:1577726.3368;856.8389:954440.451;856.8425:486005.0727;856.846:231853.7662;856.8496:110148.4704;856.8532:54452.2286;856.8567:29691.1052;856.8603:17915.94;856.8638:10558.1141;856.8674:5980.3493;856.871:2071.2146;856.8745:150.7563,857.2912:1938.1516;857.2948:1994.677;857.2984:1935.7417;857.3019:2243.7357;857.3055:10518.8249;857.3091:25655.4418;857.3126:58336.2625;857.3162:118482.7863;857.3197:269279.3076;857.3233:657206.1628;857.3269:1433203.8368;857.3304:2383373.8478;857.334:2823887.3629;857.3376:2390686.2631;857.3411:1506381.8797;857.3447:784722.4815;857.3482:373218.8061;857.3518:172882.5719;857.3554:85673.4683;857.3589:49822.6112;857.3625:33901.8947;857.3661:22993.0182;857.3696:13845.2689;857.3732:9208.9032;857.3767:5746.7242;857.3803:2188.2508;857.3839:1481.4178;857.3874:714.0549;857.391:561.8894;857.3946:7.5128,857.8007:12.1836;857.8043:2408.5302;857.8078:4898.1703;857.8114:26166.6589;857.815:57870.135;857.8185:130479.7727;857.8221:302533.1015;857.8256:698279.2189;857.8292:1476395.1491;857.8328:2456669.7972;857.8363:2962227.3805;857.8399:2557025.271;857.8435:1637337.1065;857.847:862164.8504;857.8506:429886.3542;857.8541:207348.7694;857.8577:101686.5023;857.8613:57235.22;857.8648:33418.3165;857.8684:21930.012;857.872:11394.1362;857.8755:5303.4925;857.8791:3522.5985;857.8827:2356.859;857.8862:749.0298,858.3032:525.0122;858.3067:1635.5492;858.3103:8271.1543;858.3139:21042.5612;858.3174:50218.5385;858.321:113478.0467;858.3246:268868.5612;858.3281:601044.9919;858.3317:1219758.4443;858.3353:1980478.1565;858.3388:2401107.2325;858.3424:2134788.1442;858.3459:1411036.6558;858.3495:753837.7668;858.3531:355442.6261;858.3566:169861.5007;858.3602:88547.5078;858.3638:52301.49;858.3673:37591.0228;858.3709:26462.0087;858.3745:18733.5242;858.378:10432.9814;858.3816:4658.531;858.3852:2136.6656,858.8129:3573.3083;858.8165:15379.2817;858.8201:36075.2703;858.8236:93083.7594;858.8272:211679.0783;858.8308:461906.1633;858.8343:869187.0966;858.8379:1309727.3406;858.8415:1492593.9349;858.845:1300001.5248;858.8486:861382.5341;858.8522:463735.7267;858.8557:221653.2113;858.8593:107246.7859;858.8628:56564.3818;858.8664:31539.0523;858.87:18108.962;858.8735:8142.2968;858.8771:5851.5;858.8807:3879.4746;858.8842:3849.156;858.8878:1911.114;858.8914:408.622,859.3086:374.9798;859.3121:1251.197;859.3157:4731.8791;859.3193:14605.5064;859.3228:30125.2492;859.3264:63458.6763;859.33:141862.2341;859.3335:288190.7675;859.3371:512337.8805;859.3407:734724.2898;859.3442:801748.0403;859.3478:663436.4084;859.3514:439326.1591;859.3549:245510.0336;859.3585:127386.9449;859.3621:64812.4738;859.3656:36456.5386;859.3692:21824.8613;859.3728:12256.0394;859.3763:7160.9145;859.3799:2803.9901;859.3835:1465.9184;859.387:122.5696;859.3906:0.4482,859.8186:730.1447;859.8222:3914.7155;859.8258:15382.1667;859.8293:37943.5258;859.8329:82327.8332;859.8365:159913.0458;859.84:259930.5203;859.8436:341927.4563;859.8472:353416.0057;859.8507:288545.5748;859.8543:184560.2712;859.8579:101432.8041;859.8614:50172.2221;859.865:26320.7325;859.8686:9749.622;859.8721:3593.7135;859.8757:1567.9656;859.8793:747.47;859.8828:629.1396,860.3146:0.0393;860.3181:164.2149;860.3217:994.1817;860.3253:4018.7561;860.3288:10923.2375;860.3324:25373.2807;860.336:48060.1631;860.3395:82025.5749;860.3431:117672.6739;860.3467:140502.2768;860.3502:137114.9136;860.3538:105677.2059;860.3574:65404.4741;860.3609:36800.7664;860.3645:20518.2152;860.3681:13949.9274;860.3717:8812.6593;860.3752:4161.6826;860.3788:1957.8408;860.3824:922.7226;860.3859:155.1932
MATCH       7288    0.95    5.220   3    1709.637623     570.8653:888.7575;570.8682:4627.6806;570.8712:22709.4961;570.8741:59586.4858;570.877:144692.5951;570.8799:404618.5021;570.8828:926948.5322;570.8857:1352379.6933;570.8886:1225746.4538;570.8915:699524.9468;570.8944:268674.0969;570.8973:87648.4731;570.9002:34937.2422;570.9031:16955.6476;570.906:9606.1162;570.9089:7651.1916;570.9119:2986.4164,571.1968:9481.4002;571.1997:9493.4487;571.2026:18373.7495;571.2055:44587.4085;571.2084:115738.2123;571.2113:300818.9292;571.2142:849021.3267;571.2171:2155616.7689;571.22:3584024.1561;571.2229:3687028.2079;571.2258:2390445.0745;571.2287:997441.2643;571.2316:345690.5436;571.2346:120992.4796;571.2375:52419.7048;571.2404:34921.8359;571.2433:24981.6443;571.2462:20254.9493;571.2491:19121.6566;571.252:17324.8122;571.2549:15662.6854,571.5283:16723.0296;571.5312:16519.7775;571.5341:17599.9987;571.537:28400.1169;571.5399:65573.3262;571.5428:188122.3505;571.5457:467888.0639;571.5486:1264565.6256;571.5515:3469859.8387;571.5544:6623110.6562;571.5574:7769715.2161;571.5603:5662961.6631;571.5632:2570479.9284;571.5661:854297.2595;571.569:286891.0572;571.5719:113280.1498;571.5748:58434.4161;571.5777:46783.173;571.5806:41205.2906;571.5835:37634.0553;571.5864:25262.482;571.5893:24633.7098;571.5923:20534.9166;571.5952:18280.6762;571.5981:17297.1446;571.601:17823.119;571.6039:16868.3694;571.6068:17336.8503;571.6097:14693.1037,571.8541:20189.0947;571.857:23072.4157;571.8599:22013.8683;571.8628:24439.8368;571.8657:24818.6043;571.8686:26566.7086;571.8715:38102.6813;571.8744:87908.5178;571.8773:212067.5572;571.8802:529067.1377;571.8831:1386116.6912;571.8861:3950753.9397;571.889:8503490.4217;571.8919:11268842.4923;571.8948:9165025.3555;571.8977:4452622.6203;571.9006:1478491.3515;571.9035:482352.6405;571.9064:188997.5099;571.9093:90032.2266;571.9122:60719.79;571.9152:56005.7247;571.9181:51855.8318;571.921:37243.053;571.9239:30089.7714;571.9268:27244.3124;571.9297:23726.3248;571.9326:23410.1328;571.9355:20721.5219;571.9384:20224.1996;571.9413:19061.8848,572.1916:23172.4827;572.1945:22813.4788;572.1974:22433.7299;572.2003:23598.6583;572.2032:29042.0772;572.2061:41256.5187;572.209:85424.5325;572.2119:221790.8167;572.2149:538107.8627;572.2178:1319473.1466;572.2207:3651589.4006;572.2236:8278271.4486;572.2265:11669289.8589;572.2294:10242304.1097;572.2323:5477380.8947;572.2352:1936962.7233;572.2381:636510.2737;572.241:225040.3908;572.244:103851.0626;572.2469:68718.1354;572.2498:61271.3597;572.2527:61188.3548;572.2556:45857.5645;572.2585:37247.0804;572.2614:32907.1816,572.5001:16622.6014;572.503:18598.1754;572.5059:18142.0662;572.5088:20724.6306;572.5117:21030.9291;572.5146:22219.8475;572.5176:21255.4109;572.5205:21713.6215;572.5234:21133.637;572.5263:21599.241;572.5292:22549.7928;572.5321:23021.143;572.535:22372.572;572.5379:24307.1201;572.5408:31901.818;572.5438:78474.16;572.5467:186681.2381;572.5496:445301.3547;572.5525:1105940.3369;572.5554:2860226.8179;572.5583:6299913.775;572.5612:9144551.801;572.5641:8451030.8156;572.567:4860287.0029;572.57:1847701.558;572.5729:594801.8045;572.5758:220978.9185;572.5787:103449.5038;572.5816:64772.8936;572.5845:57666.676;572.5874:47360.1136;572.5903:39737.8687;572.5932:27874.1504;572.5962:24225.0845;572.5991:20553.5832;572.602:21118.4332;572.6049:19882.4752;572.6078:19361.4167;572.6107:17910.4021,572.8582:16519.7664;572.8611:16684.3397;572.864:19412.5484;572.8669:20175.5413;572.8698:20156.7917;572.8727:21253.6132;572.8757:31177.1038;572.8786:53268.4373;572.8815:131650.7997;572.8844:323626.3362;572.8873:830684.4291;572.8902:2018728.6581;572.8931:4112259.4415;572.896:5781388.5704;572.8989:5355480.8886;572.9019:3237495.4368;572.9048:1325509.1918;572.9077:455995.206;572.9106:157760.8327;572.9135:72907.3353;572.9164:51310.8607;572.9193:42254.7339;572.9222:33958.9794;572.9252:27605.9316;572.9281:23596.3665;572.931:20280.5004;572.9339:21284.4528;572.9368:19894.14;572.9397:17773.0671;572.9426:14890.2643;572.9455:15370.5885,573.1698:15059.8438;573.1727:14757.3697;573.1756:14471.6139;573.1785:15264.8469;573.1814:15525.9831;573.1843:15055.2827;573.1873:16297.2134;573.1902:17462.6049;573.1931:16655.7061;573.196:16368.2835;573.1989:16171.8882;573.2018:18961.2834;573.2047:20322.9956;573.2076:20920.1512;573.2106:22572.4681;573.2135:41546.0265;573.2164:90510.8465;573.2193:210766.44;573.2222:517632.9412;573.2251:1187608.2847;573.228:2264169.1343;573.231:3054507.6087;573.2339:2813439.4516;573.2368:1749862.3694;573.2397:773706.8543;573.2426:278906.4018;573.2455:106422.3511;573.2484:51507.4534;573.2513:33223.5661;573.2543:29694.9568;573.2572:26392.0806;573.2601:24949.0109;573.263:20164.0274;573.2659:17586.8946,573.5427:13155.6395;573.5456:14563.5646;573.5485:24339.6667;573.5514:47963.1978;573.5543:114704.0599;573.5572:281029.3127;573.5601:616977.1144;573.5631:1077100.1557;573.566:1378958.5056;573.5689:1258006.026;573.5718:801953.3932;573.5747:365540.0895;573.5776:135029.7362;573.5805:52648.8777;573.5834:27722.2353;573.5864:22656.49;573.5893:19909.7887;573.5922:17678.0147;573.5951:16245.7601;573.598:14366.74,573.8778:9407.1117;573.8807:12601.8484;573.8836:18999.4038;573.8865:31759.3628;573.8894:68402.513;573.8923:151540.916;573.8952:306422.8084;573.8982:479923.8773;573.9011:564488.9593;573.904:474477.5011;573.9069:293161.8449;573.9098:132330.263;573.9127:54098.2528;573.9156:24381.3052;573.9186:17802.1718;573.9215:15947.2127;573.9244:15942.944;573.9273:16511.5397;573.9302:15479.3252;573.9331:13896.5751;573.936:14393.8145
MATCH       7289    0.94    5.220   2    1709.637623     855.8094:2103.2939;855.813:17483.7823;855.8165:55700.7286;855.8201:126907.5149;855.8236:205347.9135;855.8272:239480.9371;855.8308:198881.8927;855.8343:121704.2338;855.8379:63431.6929;855.8414:30794.0776;855.845:13429.3517;855.8486:102.581,856.3006:240.5566;856.3042:446.7735;856.3077:5850.0446;856.3113:20950.8206;856.3149:51158.3029;856.3184:125676.3245;856.322:278617.3702;856.3255:478349.8016;856.3291:594773.3364;856.3327:539799.1944;856.3362:359939.2718;856.3398:194739.5724;856.3433:91268.0805;856.3469:42379.3804;856.3505:21029.7119;856.354:7614.9825;856.3576:911.1199;856.3611:7.3552,856.8062:1289.7438;856.8098:11581.4427;856.8133:39065.8256;856.8169:92863.4539;856.8205:228896.2197;856.824:535207.5609;856.8276:992255.0225;856.8311:1350814.1569;856.8347:1314173.0412;856.8383:939595.3387;856.8418:517147.2203;856.8454:252499.8239;856.8489:116066.6289;856.8525:56773.8813;856.8561:30179.5728;856.8596:18868.4254;856.8632:9507.146;856.8667:1789.8263;856.8703:13.6693,857.3013:8.913;857.3048:3375.8611;857.3084:11004.4789;857.312:32053.8842;857.3155:67615.6671;857.3191:151134.9529;857.3226:351266.1162;857.3262:816090.9477;857.3298:1640989.4154;857.3333:2427241.8601;857.3369:2582528.3434;857.3404:1958399.095;857.344:1133670.7184;857.3476:558191.4356;857.3511:261036.0238;857.3547:127125.9686;857.3583:70375.9902;857.3618:42599.2961;857.3654:26641.9751;857.3689:14540.0865;857.3725:8053.4959;857.3761:2959.6018;857.3796:585.0521,857.8:1.3271;857.8036:169.3342;857.8072:166.0165;857.8107:10633.4245;857.8143:33467.3008;857.8178:84209.7069;857.8214:187509.0967;857.825:431825.6865;857.8285:1001938.3117;857.8321:2075596.1316;857.8357:3237662.5747;857.8392:3586857.745;857.8428:2847697.4886;857.8463:1694517.2314;857.8499:834670.1121;857.8535:392333.033;857.857:195748.41;857.8606:104914.1665;857.8642:61024.1076;857.8677:34590.4385;857.8713:24189.7534;857.8749:14201.3333;857.8784:10733.1793;857.882:5097.9724;857.8855:3134.1029;857.8891:1343.2623,858.2954:1052.6217;858.2989:1493.2869;858.3025:1702.3062;858.3061:2127.1016;858.3096:4256.2725;858.3132:18136.5531;858.3168:40426.5896;858.3203:86390.6933;858.3239:199054.1225;858.3275:461603.7597;858.331:1024723.9595;858.3346:2089258.9171;858.3381:3269696.8881;858.3417:3702972.529;858.3453:2984615.8609;858.3488:1814301.0512;858.3524:903834.5363;858.356:428033.3639;858.3595:210228.8589;858.3631:116901.6299;858.3667:66810.1716;858.3702:41178.3392;858.3738:26621.4148;858.3773:20007.3389;858.3809:10739.597;858.3845:8845.9192;858.388:4724.8336;858.3916:2835.3972;858.3952:676.3991,858.8051:608.7771;858.8087:661.7399;858.8123:2358.2132;858.8158:8271.7127;858.8194:33971.0666;858.8229:78885.5653;858.8265:181850.4443;858.8301:406609.1295;858.8336:899801.3367;858.8372:1731782.7792;858.8408:2600052.4595;858.8443:2845317.775;858.8479:2300685.1826;858.8515:1411307.9341;858.855:716744.2334;858.8586:331286.0797;858.8622:154341.0378;858.8657:86643.6321;858.8693:53862.3214;858.8729:32481.8723;858.8764:16745.3254;858.88:9176.9174;858.8836:6026.1931;858.8871:4133.0026;858.8907:4070.5882;858.8943:3092.7093;858.8978:1359.2686;858.9014:234.1462,859.3043:0.4316;859.3079:635.2008;859.3115:3014.7216;859.315:5230.5796;859.3186:14985.9808;859.3222:27395.9684;859.3257:65039.0376;859.3293:148451.4865;859.3329:335834.7592;859.3364:693965.7576;859.34:1227074.5955;859.3435:1692911.3103;859.3471:1777109.3131;859.3507:1405313.7779;859.3542:864287.4204;859.3578:443912.7129;859.3614:213478.3444;859.3649:112374.1132;859.3685:65756.2354;859.3721:41424.7471;859.3756:27367.3765;859.3792:18106.6659;859.3828:11230.0814;859.3863:5572.9714;859.3899:3572.8238;859.3935:825.0837,859.8179:809.4461;859.8215:4614.884;859.8251:18771.5534;859.8286:46219.5679;859.8322:108302.4607;859.8358:219738.0642;859.8393:429263.7243;859.8429:689241.9185;859.8465:903908.806;859.85:901087.9935;859.8536:698668.9356;859.8572:418460.9617;859.8607:208812.059;859.8643:99211.914;859.8679:51412.9635;859.8714:28903.4298;859.875:15301.7178;859.8786:5709.2035;859.8821:2676.8591;859.8857:1621.026;859.8893:900.3524;859.8928:417.7139,860.321:184.0649;860.3246:4553.2686;860.3281:11792.1167;860.3317:33407.9099;860.3353:73484.3375;860.3388:138634.0621;860.3424:240820.822;860.346:355627.1118;860.3495:413568.5995;860.3531:385119.9465;860.3567:279339.9552;860.3602:174438.2274;860.3638:92432.4729;860.3674:49298.9411;860.371:27772.4753;860.3745:16011.5495;860.3781:10071.295;860.3817:6295.2982;860.3852:3151.3314;860.3888:2284.7195;860.3924:3.4952,860.8242:0.0339;860.8278:621.03;860.8313:3509.784;860.8349:14365.4653;860.8385:35730.9361;860.8421:69108.2372;860.8456:110985.8581;860.8492:152844.5304;860.8528:166369.5534;860.8563:139425.5813;860.8599:87164.463;860.8635:46251.1166;860.867:23696.3375;860.8706:8907.2123;860.8742:3861.3444;860.8777:2649.4888;860.8813:925.6124;860.8849:1.448
MATCH       7290    0.94    5.220   3    1709.637623     570.8672:523.3326;570.8701:5159.3295;570.873:17102.2585;570.8759:52029.1387;570.8788:132673.993;570.8817:362683.7084;570.8847:710113.7155;570.8876:893250.5389;570.8905:711456.5733;570.8934:372752.9975;570.8963:140720.8457;570.8992:48410.4878;570.9021:17821.0487;570.905:5723.4239;570.9079:1143.5612,571.1986:3124.4234;571.2015:6891.3258;571.2044:17319.5992;571.2074:45980.4502;571.2103:104875.9822;571.2132:271492.0372;571.2161:736641.4099;571.219:1606109.6727;571.2219:2218659.7723;571.2248:1960644.7183;571.2277:1099951.0164;571.2306:435028.2933;571.2335:143893.2188;571.2364:54419.3564;571.2393:30014.0438;571.2422:23429.3245;571.2452:14660.4613;571.2481:10645.1385;571.251:11049.6605;571.2539:7858.0592,571.5272:10868.2661;571.5301:13546.2838;571.5331:18342.7289;571.536:18790.0625;571.5389:28225.3638;571.5418:71404.4076;571.5447:187109.7003;571.5476:444445.0308;571.5505:1202543.7975;571.5534:2966213.5932;571.5563:4898594.4804;571.5592:5025679.292;571.5621:3258860.3874;571.565:1356149.8699;571.568:442516.1375;571.5709:148387.5911;571.5738:67076.2599;571.5767:42623.7971;571.5796:38584.4336;571.5825:34301.5817;571.5854:31468.8947;571.5883:21874.8278;571.5912:19623.8188;571.5941:18482.9867;571.597:16068.937;571.6:14834.9899,571.8559:23233.6743;571.8588:23743.7196;571.8618:23826.9901;571.8647:23735.1599;571.8676:24019.3347;571.8705:27560.198;571.8734:41699.8116;571.8763:95404.3595;571.8792:248840.6188;571.8821:613629.9628;571.885:1633956.4379;571.8879:4455988.6931;571.8909:8472598.7226;571.8938:9964070.3239;571.8967:7185777.3679;571.8996:3144734.8018;571.9025:1026617.5699;571.9054:348675.3368;571.9083:144740.5751;571.9112:82759.6864;571.9141:61300.7091;571.917:60822.2223;571.9199:49616.7963;571.9229:35977.1364;571.9258:30660.951;571.9287:30770.5966;571.9316:28616.6018;571.9345:27698.2724;571.9374:22708.7134,572.1935:30124.9946;572.1964:29290.3252;572.1993:28304.0472;572.2022:32292.6312;572.2051:36048.7592;572.208:51367.2651;572.2109:116107.0891;572.2138:299055.7208;572.2167:706719.9189;572.2197:1779242.7093;572.2226:5035087.2989;572.2255:10808591.3748;572.2284:14006681.6776;572.2313:11160263.2687;572.2342:5264001.6117;572.2371:1690859.3119;572.24:547418.5003;572.2429:210706.9616;572.2458:107297.1363;572.2488:85786.6395;572.2517:84645.9936;572.2546:75621.9131;572.2575:52533.257;572.2604:42274.193;572.2633:39004.6341,572.5194:29358.2703;572.5224:28788.3515;572.5253:27591.8281;572.5282:28694.2726;572.5311:29254.2106;572.534:33345.35;572.5369:34529.224;572.5398:38411.2959;572.5427:50625.4056;572.5456:117131.153;572.5486:289535.4007;572.5515:707782.1893;572.5544:1779043.0587;572.5573:4822692.3941;572.5602:10553288.6662;572.5631:14324770.7641;572.566:12063910.4058;572.5689:6087168.3406;572.5718:2052094.3086;572.5748:654628.4748;572.5777:252729.3724;572.5806:125404.4932;572.5835:87112.9235,572.8543:22657.4364;572.8572:23903.408;572.8601:26435.1554;572.863:27534.315;572.8659:29255.6686;572.8688:28931.3599;572.8717:30402.4588;572.8746:34211.7186;572.8776:50803.0509;572.8805:94488.0887;572.8834:241373.0697;572.8863:602618.6901;572.8892:1496613.21;572.8921:3820691.3701;572.895:8093582.621;572.8979:11136694.0862;572.9008:9747003.5527;572.9038:5288455.3145;572.9067:1920183.8275;572.9096:622435.3985;572.9125:237105.1706;572.9154:108729.0281;572.9183:72935.078;572.9212:63555.4018;572.9241:58147.6356;572.9271:47462.0653;572.93:38515.3274;572.9329:31392.1969;572.9358:29037.7911;572.9387:24435.8052;572.9416:24511.1931;572.9445:25119.5826;572.9474:24495.6817;572.9504:23628.7567;572.9533:24623.881;572.9562:22392.3334,573.1892:22323.3507;573.1921:22196.1585;573.195:23619.7881;573.1979:26648.741;573.2008:26515.5066;573.2037:26665.7911;573.2066:28358.5489;573.2096:29414.6143;573.2125:38293.9194;573.2154:81890.2821;573.2183:184498.8671;573.2212:447768.1719;573.2241:1116865.3238;573.227:2706994.3253;573.2299:5275602.6082;573.2329:7039875.9252;573.2358:6148618.4186;573.2387:3482374.8952;573.2416:1350831.9389;573.2445:451599.8625;573.2474:173144.4722;573.2503:89431.3676;573.2532:65210.1783;573.2562:57933.2102;573.2591:45618.2453;573.262:40741.1416;573.2649:36972.661;573.2678:36363.5595;573.2707:33036.7909,573.5067:19854.0576;573.5096:19263.1268;573.5125:18599.0657;573.5154:19146.4948;573.5183:18543.5187;573.5213:18850.4409;573.5242:19495.9771;573.5271:18801.9333;573.53:20811.3186;573.5329:20729.1897;573.5358:19888.2127;573.5387:20858.1879;573.5417:24520.5478;573.5446:26931.1945;573.5475:36535.1977;573.5504:60335.7608;573.5533:116004.3475;573.5562:292358.3485;573.5591:732971.3301;573.562:1648888.3506;573.565:2914309.7162;573.5679:3657977.9204;573.5708:3165193.661;573.5737:1833508.0231;573.5766:747680.5113;573.5795:261301.1848;573.5824:107600.7187;573.5854:56385.2675;573.5883:44395.1111;573.5912:33127.978;573.5941:29964.6286;573.597:26254.2394;573.5999:24018.4357;573.6028:23529.0474,573.8768:20429.5681;573.8797:22186.4401;573.8826:24767.7723;573.8855:36662.8029;573.8884:75552.3829;573.8913:173533.9365;573.8942:412367.3762;573.8972:864025.2369;573.9001:1406130.8318;573.903:1652981.4441;573.9059:1348046.1365;573.9088:767334.7965;573.9117:319155.0812;573.9146:116167.4216;573.9176:50529.1256;573.9205:31567.7554;573.9234:25644.9535;573.9263:26201.5338;573.9292:24007.571;573.9321:23018.2951;573.9351:20019.1313;573.938:19355.7367,574.2032:18595.7211;574.2061:19567.4829;574.2091:22683.3244;574.212:23950.3832;574.2149:22995.2839;574.2178:24646.1345;574.2207:31022.6779;574.2236:56413.5327;574.2265:106239.7628;574.2295:217998.7751;574.2324:397743.5541;574.2353:581527.804;574.2382:616857.5823;574.2411:487419.3829;574.244:280789.4446;574.247:128572.1842;574.2499:58638.1873;574.2528:34032.9103;574.2557:25294.6383;574.2586:22725.0766;574.2615:18679.3715
MATCH       7291    0.92    5.220   2    1709.637623     nan:nan,856.3051:4.2975;856.3087:3063.9426;856.3122:15514.0852;856.3158:38003.834;856.3193:91647.9117;856.3229:185559.1194;856.3265:298171.4013;856.33:343361.3188;856.3336:285998.3745;856.3371:172668.064;856.3407:87819.8538;856.3443:41723.9349;856.3478:20375.3468;856.3514:8837.6525;856.3549:1694.9975;856.3585:1467.753;856.3621:1215.9367;856.3656:402.1756,856.8:1.4925;856.8036:339.1176;856.8071:1719.3772;856.8107:9402.3963;856.8143:21725.1528;856.8178:49118.5683;856.8214:115210.5434;856.8249:254273.5168;856.8285:437155.8963;856.8321:555153.5204;856.8356:498339.4486;856.8392:335449.2279;856.8427:174985.1737;856.8463:81737.5256;856.8499:37542.4905;856.8534:20115.2594;856.857:8719.7085;856.8605:1238.202;856.8641:887.3822,857.3057:15.3983;857.3093:4904.4368;857.3129:16420.5089;857.3164:36296.7232;857.32:77589.6656;857.3236:189047.6011;857.3271:428159.5;857.3307:802504.6986;857.3342:1115974.53;857.3378:1108049.0003;857.3414:802886.5657;857.3449:449302.1651;857.3485:221919.5064;857.3521:100686.9121;857.3556:49772.2907;857.3592:29320.0356;857.3627:16362.7854;857.3663:8478.3751;857.3699:6797.4137;857.3734:1144.3301;857.377:1.5574,857.8081:4.0364;857.8116:3778.5067;857.8152:21455.4296;857.8188:51531.8877;857.8223:113512.0475;857.8259:271163.4093;857.8295:635148.0858;857.833:1274943.7409;857.8366:1884982.5868;857.8401:1980029.8214;857.8437:1506946.7988;857.8473:879412.4366;857.8508:432139.1514;857.8544:202390.9718;857.858:99247.3667;857.8615:48663.1978;857.8651:29315.3897;857.8687:16366.1617;857.8722:11423.0751;857.8758:5080.8216;857.8793:3745.2766;857.8829:415.3194,858.2963:3.2605;858.2999:403.6117;858.3034:756.7494;858.307:963.6037;858.3106:4808.8032;858.3141:11745.4841;858.3177:25420.0276;858.3212:61472.4711;858.3248:149747.3787;858.3284:356205.4486;858.3319:818309.7432;858.3355:1666958.0399;858.3391:2536654.6294;858.3426:2773035.8618;858.3462:2176436.0943;858.3498:1305589.025;858.3533:659150.8757;858.3569:310269.7987;858.3605:149242.8651;858.364:77090.7353;858.3676:42151.8162;858.3711:26709.6487;858.3747:18582.4071;858.3783:12521.8444;858.3818:7281.5494;858.3854:5766.1957;858.389:3903.0473;858.3925:2308.8243;858.3961:471.0094,858.8025:2.2499;858.806:310.3994;858.8096:1907.5889;858.8132:7001.1783;858.8167:13422.5355;858.8203:31364.9397;858.8239:72984.4944;858.8274:173241.255;858.831:395393.6012;858.8346:901748.5587;858.8381:1769000.658;858.8417:2668742.7729;858.8453:2917922.5886;858.8488:2348736.5928;858.8524:1417099.3259;858.856:704998.1132;858.8595:331763.4938;858.8631:158191.7608;858.8667:79629.1785;858.8702:47902.69;858.8738:28849.6182;858.8773:20639.7835;858.8809:13576.8214;858.8845:8423.4637;858.888:3885.1327,859.3017:496.4227;859.3052:2352.7079;859.3088:3162.1267;859.3124:3194.6591;859.3159:5576.06;859.3195:14811.8271;859.3231:32431.3773;859.3266:77332.2503;859.3302:169757.526;859.3338:376357.4909;859.3373:810386.0447;859.3409:1552538.964;859.3445:2285430.6333;859.348:2502140.9372;859.3516:1998890.7447;859.3552:1224639.501;859.3587:622751.294;859.3623:289136.1922;859.3659:136722.2719;859.3694:73161.7473;859.373:42795.6604;859.3766:28198.4334;859.3801:17525.2756;859.3837:12374.5561;859.3873:8313.0894;859.3908:6129.6475;859.3944:3814.6358;859.398:1910.6969,859.8082:9.2395;859.8117:1199.6182;859.8153:1156.7656;859.8189:2469.7478;859.8224:10148.0045;859.826:26844.5889;859.8296:63237.4812;859.8331:148001.2886;859.8367:320365.0759;859.8403:645181.8067;859.8438:1130581.0322;859.8474:1565120.9285;859.851:1624280.5573;859.8545:1253782.5526;859.8581:750283.4293;859.8617:382428.3607;859.8652:186902.5955;859.8688:92313.093;859.8724:46860.2675;859.8759:26912.4547;859.8795:17902.5797;859.8831:10170.1297;859.8866:4295.8088;859.8902:1441.5398;859.8938:5.2902,860.3219:1832.3988;860.3255:5829.2865;860.3291:20450.563;860.3326:45833.8046;860.3362:101837.1136;860.3398:223478.9244;860.3433:444358.734;860.3469:713301.8796;860.3505:900177.1768;860.354:878905.9618;860.3576:661756.7445;860.3612:386566.3695;860.3647:198072.7883;860.3683:98900.2299;860.3719:52557.5;860.3754:30941.3646;860.379:18921.1902;860.3826:14331.6853;860.3862:4092.0219;860.3897:2079.0295,860.8144:4.6789;860.818:1228.3539;860.8216:1254.0759;860.8251:2866.3013;860.8287:5338.8105;860.8323:13202.8333;860.8358:29864.4133;860.8394:73272.0344;860.843:152987.1917;860.8465:270096.4068;860.8501:382166.6211;860.8537:437361.4107;860.8573:388204.7044;860.8608:270747.2389;860.8644:151613.5353;860.868:76072.5005;860.8715:40875.4982;860.8751:21877.6733;860.8787:13690.5139;860.8822:6088.3521;860.8858:864.6572;860.8894:228.0507;860.893:2.058,861.3249:2140.1609;861.3285:3079.2521;861.3321:3395.9322;861.3356:5812.8722;861.3392:21218.9171;861.3428:43079.5749;861.3463:84129.1698;861.3499:138280.1504;861.3535:177570.1697;861.3571:177551.1521;861.3606:144331.2156;861.3642:96183.8769;861.3678:52494.8931;861.3713:28023.683;861.3749:18791.1872;861.3785:13669.2607;861.382:8429.2273;861.3856:4802.8944;861.3892:1520.6301;861.3928:3.7933
MATCH       7292    0.93    5.220   3    1709.637623     nan:nan,571.1964:507.2269;571.1993:1113.0178;571.2022:2775.189;571.2051:5517.3285;571.208:27852.9171;571.2109:71847.4953;571.2138:204312.4424;571.2167:531272.4329;571.2196:1028332.7526;571.2225:1263146.8585;571.2254:999650.998;571.2283:500130.7687;571.2313:176627.7;571.2342:59411.3459;571.2371:25426.9491;571.24:12080.0227;571.2429:8565.3106;571.2458:5568.3275;571.2487:2439.7883;571.2516:1951.104,571.5366:1747.0586;571.5395:11987.8393;571.5424:38380.3108;571.5453:94926.0059;571.5482:250772.5793;571.5511:677991.9773;571.554:1446173.2529;571.557:2046260.4761;571.5599:1858181.6187;571.5628:1099313.4163;571.5657:440354.61;571.5686:145045.7323;571.5715:51237.2664;571.5744:26310.1172;571.5773:16336.6681;571.5802:13336.9697;571.5831:8993.9091;571.586:7896.6513;571.5889:4430.3601;571.5919:3617.6594;571.5948:3550.7544;571.5977:2906.3614;571.6006:2416.4994;571.6035:2358.8557,571.8595:9095.0048;571.8624:8870.1265;571.8653:12458.5162;571.8682:12433.8479;571.8711:12894.8706;571.874:23413.9292;571.8769:56376.5854;571.8798:133903.1426;571.8828:349560.036;571.8857:910651.0072;571.8886:2293811.1537;571.8915:3865927.7096;571.8944:4186561.7595;571.8973:2814134.6722;571.9002:1216049.5876;571.9031:400754.5279;571.906:128975.3018;571.9089:52256.6027;571.9118:32467.411;571.9148:25223.1045;571.9177:22954.2712;571.9206:19915.6677;571.9235:15205.3223;571.9264:13445.7183;571.9293:13771.3651,572.1708:15394.7905;572.1737:15923.1216;572.1766:18459.8091;572.1795:19400.0001;572.1824:18588.502;572.1854:17962.215;572.1883:17305.0942;572.1912:17904.4897;572.1941:17631.545;572.197:18290.4289;572.1999:19087.0232;572.2028:18996.2613;572.2057:21635.2727;572.2086:31038.4863;572.2116:69321.076;572.2145:177290.2882;572.2174:461225.499;572.2203:1223817.5304;572.2232:3244211.5497;572.2261:6321195.0509;572.229:7597923.5773;572.2319:5722330.5864;572.2348:2655608.1315;572.2377:902418.1258;572.2407:304579.9392;572.2436:117163.5401;572.2465:63583.9847;572.2494:46564.5126;572.2523:41595.7688;572.2552:41488.9681;572.2581:34226.7361;572.261:32281.6493;572.2639:31990.6265,572.5201:20399.261;572.523:20245.8342;572.5259:19400.3101;572.5288:22645.8533;572.5317:23493.4735;572.5346:24452.4408;572.5375:25013.3148;572.5404:29957.7194;572.5434:38357.8819;572.5463:86683.8289;572.5492:212905.2972;572.5521:514266.7814;572.555:1317519.6992;572.5579:3673092.1326;572.5608:7859867.1572;572.5637:10373737.4508;572.5666:8483244.7872;572.5696:4192643.6366;572.5725:1414306.2659;572.5754:447108.7585;572.5783:172570.1951;572.5812:89320.0542;572.5841:60823.8959;572.587:60696.0345;572.5899:44401.8048;572.5928:36155.7451;572.5958:27808.2243;572.5987:25583.613;572.6016:21938.7732,572.8549:19611.9352;572.8578:20935.907;572.8607:24795.1655;572.8636:24425.3812;572.8665:25868.8548;572.8694:25693.8155;572.8723:26517.7609;572.8753:26335.3076;572.8782:35546.4262;572.8811:74605.8954;572.884:212181.4514;572.8869:541926.8381;572.8898:1347494.3902;572.8927:3537751.8727;572.8956:7765858.0092;572.8986:10797807.5188;572.9015:9347161.4534;572.9044:4883052.3202;572.9073:1666300.0791;572.9102:539639.9315;572.9131:207138.3742;572.916:96410.4398;572.9189:70927.3064;572.9218:65230.3116;572.9248:56735.8927;572.9277:40535.3807;572.9306:29370.1051;572.9335:23783.7972;572.9364:22117.5471;572.9393:20366.1787;572.9422:18229.0548;572.9451:18936.0851,573.2014:22181.9411;573.2043:21646.3588;573.2073:24593.5685;573.2102:29203.3833;573.2131:36456.233;573.216:78516.0741;573.2189:189212.7565;573.2218:470760.2756;573.2247:1175225.5341;573.2276:3008519.2645;573.2306:6436142.9214;573.2335:9011706.8698;573.2364:7981065.8565;573.2393:4375428.9234;573.2422:1593711.6137;573.2451:514046.4747;573.248:193630.3175;573.2509:95811.8351;573.2539:64398.0565;573.2568:60960.719;573.2597:55304.7258;573.2626:49054.9696;573.2655:35533.8382;573.2684:30486.7866;573.2713:31192.7525,573.5452:18455.5533;573.5481:28025.8069;573.551:57032.3488;573.5539:149572.5055;573.5568:377636.4248;573.5597:950584.0882;573.5627:2273773.1777;573.5656:4490723.2241;573.5685:6013167.5371;573.5714:5340116.618;573.5743:3035104.1652;573.5772:1180354.6757;573.5801:392915.698;573.5831:142521.3505;573.586:66983.7049;573.5889:44079.7337;573.5918:35251.6496;573.5947:32622.9508;573.5976:29356.6507;573.6005:24120.8235;573.6034:20981.9387;573.6064:21148.5448;573.6093:19239.5755,573.8774:17725.0435;573.8803:19755.7288;573.8832:28715.6097;573.8861:50882.9731;573.889:108967.8489;573.8919:266483.6661;573.8949:644711.5778;573.8978:1477202.9192;573.9007:2650641.2236;573.9036:3354632.4479;573.9065:2854568.3633;573.9094:1633271.7887;573.9123:664633.5977;573.9153:233730.0187;573.9182:91254.6346;573.9211:45063.7137;573.924:32834.1317;573.9269:29407.4702;573.9298:25328.6144;573.9327:23241.5167;573.9357:19820.7018;573.9386:19252.1465;573.9415:17550.26;573.9444:18359.4992;573.9473:17157.7167;573.9502:15684.1092,574.2097:14859.4928;574.2126:17931.3518;574.2155:20337.7528;574.2184:22250.5247;574.2213:31057.8902;574.2242:66664.8044;574.2271:167865.606;574.2301:396116.9956;574.233:815675.6435;574.2359:1355830.1839;574.2388:1579450.8655;574.2417:1285065.9231;574.2446:709071.6762;574.2476:295420.2398;574.2505:112739.7564;574.2534:51390.8512;574.2563:31132.9622;574.2592:25528.9429;574.2621:23203.938;574.265:22938.5887;574.268:20191.872;574.2709:21172.9813;574.2738:21249.2593,574.5187:11530.9136;574.5216:14841.2783;574.5245:14409.3127;574.5275:14037.1741;574.5304:15705.5049;574.5333:15155.632;574.5362:15037.2543;574.5391:17035.7764;574.542:16230.6964;574.545:16391.5081;574.5479:16692.42;574.5508:19344.4987;574.5537:20217.9724;574.5566:24120.7925;574.5595:38385.8423;574.5625:85247.45;574.5654:208932.3751;574.5683:399514.14;574.5712:567257.8603;574.5741:596081.6508;574.577:453878.1077;574.5799:248096.4833;574.5829:104567.4457;574.5858:45084.4406;574.5887:25105.8231;574.5916:17464.947;574.5945:14791.7478
MATCH       7293    0.91    5.220   2    1709.637623     nan:nan,nan:nan,856.8037:297.5269;856.8072:860.8316;856.8108:4764.3945;856.8143:15515.4076;856.8179:36280.0594;856.8215:81818.8667;856.825:162386.8081;856.8286:232832.9399;856.8322:244561.4704;856.8357:193099.6157;856.8393:114156.2239;856.8428:61004.7678;856.8464:31035.7428;856.85:14533.2154;856.8535:4079.4376;856.8571:481.984;856.8606:358.1706;856.8642:0.5371,857.3094:807.3447;857.313:9014.016;857.3165:20912.6817;857.3201:43158.5946;857.3237:98947.0308;857.3272:204972.7331;857.3308:341098.6819;857.3343:427430.0802;857.3379:390292.958;857.3415:267995.6822;857.345:145482.1652;857.3486:68600.4604;857.3522:32727.2255;857.3557:16408.0169;857.3593:9941.9151;857.3628:3843.8015;857.3664:1874.7239;857.37:301.6729;857.3735:0.2154,857.8153:9121.4533;857.8189:26154.1912;857.8224:63116.0618;857.826:154154.0255;857.8296:355905.4996;857.8331:665827.334;857.8367:915366.1722;857.8402:903344.6868;857.8438:658245.4523;857.8474:373199.7379;857.8509:176789.1192;857.8545:76868.684;857.8581:34834.2449;857.8616:19085.4352;857.8652:10016.4924;857.8687:6803.0402;857.8723:4409.2645;857.8759:558.8689;857.8794:0.236,858.3071:381.7245;858.3106:2520.0812;858.3142:9583.6998;858.3178:21968.3899;858.3213:49599.4136;858.3249:108956.9262;858.3285:253716.4726;858.332:573558.3072;858.3356:1109755.8721;858.3392:1602241.4748;858.3427:1675691.5811;858.3463:1271320.4711;858.3499:732492.5124;858.3534:354208.9102;858.357:167024.8397;858.3605:77143.471;858.3641:41171.4362;858.3677:24959.8575;858.3712:19787.0314;858.3748:13434.3384;858.3784:6701.5736;858.3819:3723.2996;858.3855:2321.1959;858.3891:2423.8273;858.3926:1741.2798;858.3962:305.7374,858.8133:787.5745;858.8168:7675.8233;858.8204:23953.5851;858.824:59631.9241;858.8275:143402.0906;858.8311:336147.0461;858.8347:774354.8118;858.8382:1527425.9082;858.8418:2258655.0439;858.8454:2371259.3004;858.8489:1813651.7368;858.8525:1050405.2433;858.8561:504355.4655;858.8596:232360.1576;858.8632:110511.2984;858.8667:56259.876;858.8703:32243.3485;858.8739:22047.2799;858.8774:16939.616;858.881:11067.1276;858.8846:9289.8025;858.8881:5083.7684;858.8917:4486.1531;858.8953:1856.6661;858.8988:1573.3888;858.9024:738.0778,859.3125:1255.8292;859.316:5276.3331;859.3196:12753.067;859.3232:28283.4136;859.3267:71417.3625;859.3303:166702.5739;859.3339:387919.0855;859.3374:864532.132;859.341:1664404.9122;859.3446:2429376.9413;859.3481:2580964.3513;859.3517:1982805.2429;859.3553:1164224.9277;859.3588:579403.6689;859.3624:274281.4813;859.366:131034.7378;859.3695:66688.5185;859.3731:39364.2526;859.3767:25451.4922;859.3802:17821.6719;859.3838:14891.9655;859.3874:7591.0176;859.3909:7225.1756;859.3945:3860.6225;859.3981:3354.8179;859.4016:3446.09;859.4052:2154.8757;859.4088:1584.4405,859.8047:0.957;859.8083:328.1947;859.8118:1224.707;859.8154:1466.5011;859.819:2643.3106;859.8225:11050.6559;859.8261:31700.4558;859.8297:71766.7221;859.8332:166601.1334;859.8368:376582.2483;859.8404:813788.0206;859.8439:1503562.9948;859.8475:2113711.5831;859.8511:2157206.6568;859.8546:1612275.9031;859.8582:936662.3938;859.8618:469073.775;859.8653:227210.7897;859.8689:111717.6108;859.8725:56086.1753;859.876:33369.4966;859.8796:21854.5383;859.8832:16989.1443;859.8867:10848.9796;859.8903:7366.0826;859.8939:6771.1415;859.8974:6141.9485;859.901:3221.654;859.9046:1572.7529;859.9081:448.4733;859.9117:312.9997;859.9153:1.093,860.3113:3.7634;860.3149:360.6015;860.3185:2380.9101;860.322:7751.7934;860.3256:16421.4863;860.3292:29354.7308;860.3327:65683.718;860.3363:150978.5394;860.3399:331322.7746;860.3434:666983.0962;860.347:1115870.559;860.3506:1463098.5049;860.3541:1428137.1364;860.3577:1050872.7831;860.3613:604653.8919;860.3648:307477.6947;860.3684:149635.4287;860.372:77540.4826;860.3755:41810.2448;860.3791:26727.0066;860.3827:18610.6159;860.3863:12498.0688;860.3898:9204.0265;860.3934:7781.4725;860.397:7201.1638;860.4005:3228.7842;860.4041:1254.5008;860.4077:874.63,860.8181:2.6295;860.8217:790.4205;860.8252:3259.3156;860.8288:9812.7697;860.8324:20797.4807;860.8359:45788.2244;860.8395:113357.286;860.8431:252893.6955;860.8466:464277.9139;860.8502:687400.2827;860.8538:800457.7061;860.8574:708328.8262;860.8609:498772.9908;860.8645:284977.68;860.8681:142841.2813;860.8716:66248.7372;860.8752:35697.7537;860.8788:21690.3847;860.8823:13141.8385;860.8859:4040.1573;860.8895:1528.9747,861.3286:11.4822;861.3322:8242.1313;861.3357:15555.8235;861.3393:34635.5758;861.3429:74291.8833;861.3464:153222.8137;861.35:253545.0522;861.3536:350988.794;861.3572:368952.7715;861.3607:302950.858;861.3643:187231.6419;861.3679:97087.8162;861.3714:51795.0151;861.375:30272.4401;861.3786:20377.7569;861.3821:12511.0762;861.3857:8237.5207;861.3893:4018.1539;861.3929:2266.8879;861.3964:1423.0153;861.4:467.3155;861.4036:338.1749,861.8357:912.4089;861.8392:10349.2611;861.8428:22812.1764;861.8464:46734.6597;861.85:84229.1621;861.8535:125013.392;861.8571:143736.9523;861.8607:129874.7372;861.8642:93139.7206;861.8678:55682.5036;861.8714:28621.6083;861.875:14930.388;861.8785:7691.4506;861.8821:2829.9286;861.8857:0.3482
MATCH       7294    0.91    5.220   3    1709.637623     nan:nan,nan:nan,571.5309:1.0458;571.5338:569.8083;571.5367:1365.3674;571.5396:7746.1031;571.5425:24279.309;571.5454:60474.3414;571.5483:163485.8922;571.5512:429996.0886;571.5541:795423.5135;571.557:964750.1018;571.5599:758425.5884;571.5629:394920.5561;571.5658:147071.0111;571.5687:47583.6053;571.5716:17437.3369;571.5745:3296.4476;571.5774:1207.2338,571.8654:1020.2034;571.8683:2141.6125;571.8712:4916.2271;571.8741:11532.1746;571.877:29515.0361;571.8799:79420.0538;571.8828:196095.6196;571.8857:504760.2099;571.8887:1086458.3824;571.8916:1593874.9911;571.8945:1536316.7676;571.8974:952212.5123;571.9003:389688.6766;571.9032:128317.6029;571.9061:44092.3221;571.909:19568.5839;571.9119:12335.2828;571.9148:9161.8766;571.9177:6792.5508;571.9207:4142.2596;571.9236:2912.5285;571.9265:906.7918,572.2029:9630.2486;572.2058:11467.2763;572.2087:21299.2606;572.2116:44711.0133;572.2145:101212.7955;572.2175:264685.316;572.2204:722399.8892;572.2233:1824063.3511;572.2262:3195270.6281;572.2291:3551378.7936;572.232:2518222.1878;572.2349:1153236.0194;572.2378:400169.4931;572.2407:136741.8531;572.2436:55078.391;572.2466:31129.3371;572.2495:23235.576;572.2524:20144.8368;572.2553:18858.5635;572.2582:16161.145,572.5318:13445.8011;572.5347:15863.0172;572.5376:17423.5313;572.5405:21583.2153;572.5434:29177.2782;572.5463:61061.4849;572.5493:154028.3141;572.5522:376846.9149;572.5551:978964.7217;572.558:2693896.5092;572.5609:5393161.4244;572.5638:6653888.3867;572.5667:5135945.2521;572.5696:2436242.0631;572.5725:843957.8287;572.5755:276152.8543;572.5784:107868.8101;572.5813:57739.4649;572.5842:43205.5994;572.5871:44769.2921;572.59:34738.2524;572.5929:31011.736;572.5958:23790.2993;572.5987:22984.9439;572.6017:19583.5865;572.6046:18673.925;572.6075:15775.6258;572.6104:14960.517;572.6133:14213.2199,572.852:17500.8894;572.855:19409.5399;572.8579:20886.9186;572.8608:20748.2041;572.8637:20805.8384;572.8666:20952.0758;572.8695:21750.2067;572.8724:23957.3035;572.8753:24865.6227;572.8783:32170.362;572.8812:65155.7056;572.8841:181188.9902;572.887:486369.4522;572.8899:1222866.681;572.8928:3280512.8166;572.8957:7086869.3781;572.8986:9382433.8945;572.9015:7735386.6763;572.9045:3827577.0005;572.9074:1308949.2785;572.9103:422896.8864;572.9132:160198.1588;572.9161:77999.5909;572.919:61305.7187;572.9219:56290.822;572.9248:46914.3117;572.9278:37121.0248;572.9307:31705.9789;572.9336:25072.3078;572.9365:23697.3204;572.9394:21242.7891;572.9423:19670.9341;572.9452:19237.4332;572.9481:19132.9716;572.951:20042.4644;572.954:20590.234;572.9569:19247.5674,573.2015:21815.9064;573.2044:22710.7179;573.2073:24785.9877;573.2102:30146.744;573.2132:40886.3846;573.2161:79478.789;573.219:196991.7804;573.2219:495500.2984;573.2248:1255943.0148;573.2277:3372413.4581;573.2306:7328617.6298;573.2336:10112946.3538;573.2365:8688326.3898;573.2394:4536211.7875;573.2423:1560702.1594;573.2452:498899.077;573.2481:193816.4698;573.251:94156.128;573.2539:59068.4122,573.5336:19099.4738;573.5365:21425.1016;573.5394:23743.5981;573.5423:25527.112;573.5453:27812.215;573.5482:38765.5316;573.5511:76758.3097;573.554:189615.5997;573.5569:464316.1045;573.5598:1187360.8966;573.5627:3043986.9217;573.5657:6312167.8795;573.5686:8520985.8003;573.5715:7420340.9482;573.5744:4041146.497;573.5773:1459958.7418;573.5802:468256.9506;573.5831:169279.2679;573.586:79429.4523;573.589:57298.3213;573.5919:48637.0881;573.5948:46976.1856;573.5977:38456.5134;573.6006:29423.1097;573.6035:25310.1921;573.6064:22094.3451;573.6094:20868.613;573.6123:21048.0682;573.6152:20404.4891;573.6181:19452.9741;573.621:19457.918;573.6239:20415.7415;573.6268:19310.4741,573.8774:16876.8772;573.8804:20414.894;573.8833:29295.7963;573.8862:60735.2917;573.8891:145563.1551;573.892:377038.6453;573.8949:955395.1392;573.8979:2309269.1531;573.9008:4474035.4487;573.9037:5801013.2123;573.9066:4933714.2033;573.9095:2698810.5031;573.9124:1032192.7208;573.9153:334985.513;573.9183:116620.0928;573.9212:60785.1004;573.9241:43950.9394;573.927:40079.6397;573.9299:36880.1919;573.9328:32893.9026;573.9357:24665.1848;573.9387:21501.6894;573.9416:18180.8512,574.1981:15439.3725;574.201:17210.406;574.2039:16539.9522;574.2068:17188.2156;574.2097:17194.441;574.2127:18214.1473;574.2156:20134.2493;574.2185:25782.0946;574.2214:45105.2114;574.2243:107932.3479;574.2272:269169.1367;574.2301:671841.3982;574.2331:1491247.9059;574.236:2634625.5481;574.2389:3170559.9952;574.2418:2573978.4127;574.2447:1372962.52;574.2476:534909.1309;574.2506:184360.9784;574.2535:74482.462;574.2564:40377.8993;574.2593:32962.7118;574.2622:28472.155;574.2651:29114.1484;574.268:22232.3705;574.271:20408.0233;574.2739:18429.257,574.5334:13951.1967;574.5363:14436.4038;574.5392:15690.7119;574.5421:15251.2323;574.545:15375.6196;574.548:15108.8145;574.5509:16907.7063;574.5538:19633.8661;574.5567:34208.1844;574.5596:70611.8114;574.5625:181599.7252;574.5654:428285.6683;574.5684:870319.5899;574.5713:1303190.5148;574.5742:1397987.999;574.5771:1037787.1605;574.58:543657.4041;574.5829:218188.3891;574.5859:81431.217;574.5888:36780.3904;574.5917:25479.4587;574.5946:21271.7222;574.5975:20332.1067;574.6004:18029.6022;574.6034:17561.2936;574.6063:15966.0599;574.6092:16639.76;574.6121:15646.9643,574.8804:13368.5626;574.8834:15476.9305;574.8863:17205.6669;574.8892:22598.1339;574.8921:28484.9192;574.895:49471.6351;574.8979:102262.3261;574.9009:215327.3288;574.9038:388839.7395;574.9067:531178.36;574.9096:520356.7754;574.9125:360464.5214;574.9154:175566.5863;574.9184:71631.6924;574.9213:33236.7688;574.9242:21564.8689;574.9271:18341.1575;574.93:18740.4373;574.9329:16408.2977;574.9359:17042.6926;574.9388:15915.7703;574.9417:15704.2046;574.9446:12839.3206;574.9475:11954.1635;574.9504:12183.3776
MATCH       7295    0.92    5.220   2    1709.637623     nan:nan,nan:nan,856.8032:331.7522;856.8067:542.1579;856.8103:1887.6103;856.8139:3845.2411;856.8174:16181.5231;856.821:42873.9384;856.8246:89952.7253;856.8281:133500.9334;856.8317:146151.6395;856.8352:121422.3304;856.8388:77919.2599;856.8424:38272.5789;856.8459:17207.4005;856.8495:7982.5747;856.853:2588.9608;856.8566:1530.6893;856.8602:265.6506;856.8637:5.0336,857.3054:599.1865;857.3089:1111.4136;857.3125:3285.7103;857.3161:10178.1335;857.3196:28845.0978;857.3232:61744.3287;857.3267:133066.4863;857.3303:229318.5582;857.3339:300039.0586;857.3374:283805.5927;857.341:197818.303;857.3445:106656.8888;857.3481:51984.4869;857.3517:26793.238;857.3552:13445.1802;857.3588:5869.6094;857.3624:1725.8316;857.3659:336.5146;857.3695:6.3813,857.8113:1258.3154;857.8148:7369.2752;857.8184:19623.5793;857.8219:40615.7196;857.8255:100198.0507;857.8291:232897.8239;857.8326:453287.291;857.8362:658336.0852;857.8398:674755.988;857.8433:502933.8551;857.8469:282732.2975;857.8505:136122.6036;857.854:65088.2649;857.8576:32142.3682;857.8611:16957.5457;857.8647:8433.9121;857.8683:3838.4301;857.8718:1326.5738;857.8754:18.0207,858.303:5.5262;858.3066:342.3494;858.3102:941.8275;858.3137:2825.9899;858.3173:11145.8994;858.3209:31709.1088;858.3244:67158.626;858.328:165506.7488;858.3316:406058.9115;858.3351:829696.1524;858.3387:1223064.982;858.3422:1295192.3867;858.3458:999528.9032;858.3494:597397.3172;858.3529:299040.8229;858.3565:141706.7575;858.3601:69054.0879;858.3636:34033.067;858.3672:18234.7187;858.3708:10822.7008;858.3743:7138.3639;858.3779:4036.6285;858.3815:1763.6178;858.385:1263.4461;858.3886:644.1771,858.8092:6.8284;858.8128:2349.8185;858.8164:7808.64;858.8199:20510.3489;858.8235:42486.0198;858.8271:101608.3945;858.8306:232823.4023;858.8342:550066.2517;858.8377:1117778.5909;858.8413:1698612.2274;858.8449:1848261.3443;858.8484:1461397.0027;858.852:876172.3785;858.8556:430165.9817;858.8591:198396.9602;858.8627:97266.6602;858.8663:52091.4029;858.8698:28336.8154;858.8734:17038.4868;858.877:12575.1478;858.8805:7154.8924;858.8841:4427.4564;858.8877:2303.0591;858.8912:1187.6991;858.8948:1146.6543,859.3084:2323.4105;859.312:2575.7052;859.3156:4011.203;859.3191:8557.4439;859.3227:19752.472;859.3263:49117.6968;859.3298:119527.6328;859.3334:275131.3448;859.337:623521.2038;859.3405:1239743.6505;859.3441:1868764.1946;859.3477:2041621.0018;859.3512:1611755.7922;859.3548:965405.3222;859.3584:485836.359;859.3619:230337.6284;859.3655:108305.4639;859.3691:54932.5534;859.3726:32939.4692;859.3762:22436.1308;859.3798:13051.3224;859.3833:7924.3256;859.3869:6226.7824,859.8113:1074.3655;859.8149:1034.62;859.8185:2024.7103;859.822:6832.8591;859.8256:21412.7264;859.8292:48247.8928;859.8327:117722.709;859.8363:282930.7802;859.8399:623526.517;859.8434:1133866.7333;859.847:1605722.1745;859.8506:1678552.7564;859.8541:1308481.7134;859.8577:779203.2421;859.8613:394042.001;859.8648:187536.1436;859.8684:91524.8624;859.872:45694.0907;859.8756:26620.2514;859.8791:16768.2789;859.8827:9216.999;859.8863:5194.1077;859.8898:3742.4095;859.8934:2818.5901;859.897:664.1529,860.3108:558.5729;860.3144:827.045;860.318:879.2817;860.3215:2714.9007;860.3251:5137.125;860.3287:18413.1797;860.3322:47850.7264;860.3358:106465.5626;860.3394:245859.5008;860.3429:496960.7528;860.3465:853781.6771;860.3501:1132082.3698;860.3537:1130746.104;860.3572:845475.1173;860.3608:495103.1522;860.3644:251423.6116;860.3679:116095.3549;860.3715:61710.5206;860.3751:36001.0659;860.3786:20545.5465;860.3822:15359.9982;860.3858:10404.1561;860.3893:5642.4109,860.8212:2.9501;860.8247:1355.9964;860.8283:6711.529;860.8319:16206.0367;860.8355:35766.9349;860.839:81983.8017;860.8426:171770.444;860.8462:338292.9404;860.8497:525527.7044;860.8533:639550.535;860.8569:585227.2042;860.8604:418552.497;860.864:233353.6998;860.8676:117508.6393;860.8712:55597.5496;860.8747:26844.646;860.8783:14283.2687;860.8819:7503.0836;860.8854:3801.4135;860.889:988.2823,861.3281:769.3977;861.3317:4452.8255;861.3352:9026.7762;861.3388:23863.7194;861.3424:53528.1368;861.346:111082.903;861.3495:199659.0547;861.3531:273889.6987;861.3567:291020.2112;861.3602:239468.1065;861.3638:161180.8187;861.3674:89620.8337;861.371:49165.5094;861.3745:28339.0168;861.3781:18065.1326;861.3817:12763.0757;861.3852:8698.209;861.3888:3546.6332;861.3924:1732.4196,861.8209:248.5022;861.8245:825.4193;861.828:879.4491;861.8316:1575.6211;861.8352:1786.5079;861.8388:7364.1078;861.8423:17206.2756;861.8459:34417.1452;861.8495:61945.539;861.853:92786.4423;861.8566:108651.8964;861.8602:97697.9295;861.8638:73379.4695;861.8673:44798.9467;861.8709:25883.4455;861.8745:12596.2893;861.878:4966.6344;861.8816:1491.7451
MATCH       7296    0.93    5.220   3    1709.637623     nan:nan,nan:nan,571.5363:325.6189;571.5392:2032.692;571.5421:12173.0915;571.5451:39351.095;571.548:110376.1799;571.5509:279932.0791;571.5538:514018.9398;571.5567:642617.6409;571.5596:524934.8637;571.5625:283129.274;571.5654:107381.142;571.5683:35494.3467;571.5712:10552.5492;571.5741:4056.4364;571.577:2852.0239;571.58:468.5521,571.8679:2328.7037;571.8708:3703.2904;571.8738:8652.9849;571.8767:20377.0276;571.8796:49080.0613;571.8825:131039.0944;571.8854:343503.3286;571.8883:768911.14;571.8912:1173720.9572;571.8941:1172533.1885;571.897:757442.8129;571.8999:331633.4978;571.9028:120638.9314;571.9058:39939.2851;571.9087:15680.5462;571.9116:9149.9326;571.9145:4270.1086;571.9174:3351.4811,572.1996:7078.4798;572.2026:7415.429;572.2055:10693.2218;572.2084:15355.0358;572.2113:29072.7857;572.2142:72888.5244;572.2171:193579.0938;572.22:538858.9837;572.2229:1380568.3009;572.2258:2500914.6545;572.2287:2877968.3858;572.2317:2120521.5407;572.2346:1015737.4179;572.2375:359580.4737;572.2404:126201.7014;572.2433:53418.4158;572.2462:29099.5637;572.2491:19789.1536;572.252:16218.0234;572.2549:16445.7786,572.5314:11476.3139;572.5344:13732.3532;572.5373:13505.0729;572.5402:16793.7757;572.5431:21705.9875;572.546:47550.3394;572.5489:124836.46;572.5518:304447.2801;572.5547:798465.9706;572.5576:2162505.4117;572.5606:4373321.1216;572.5635:5553964.1622;572.5664:4450777.4834;572.5693:2252455.6636;572.5722:803731.7569;572.5751:254665.6483;572.578:97884.8238;572.5809:52235.5011;572.5838:35463.9554;572.5868:33302.0771;572.5897:27174.8213;572.5926:22470.1177;572.5955:17435.6405;572.5984:17119.5477;572.6013:14032.4945,572.8633:14987.3406;572.8663:16715.0709;572.8692:17896.8025;572.8721:17964.0891;572.875:18675.8032;572.8779:26305.3731;572.8808:59836.469;572.8837:155373.696;572.8866:384161.7201;572.8896:984686.8955;572.8925:2691827.731;572.8954:5883786.5176;572.8983:8003625.1536;572.9012:6849471.7553;572.9041:3610746.5455;572.907:1305012.3985;572.9099:424133.9153;572.9128:157853.4987;572.9158:76237.2519;572.9187:55132.9857;572.9216:42940.6554;572.9245:35457.1648;572.9274:27748.5011;572.9303:24357.4493;572.9332:19507.6171;572.9361:18288.242;572.9391:17669.6817;572.942:17560.1285;572.9449:16158.1128;572.9478:15595.9967;572.9507:15259.3339,573.1953:18016.5234;573.1983:18679.4922;573.2012:19001.5052;573.2041:18842.3961;573.207:21448.1918;573.2099:25641.9283;573.2128:32211.7091;573.2157:59489.0545;573.2186:157021.1316;573.2216:418176.613;573.2245:1088600.9387;573.2274:2826676.9886;573.2303:6201223.3943;573.2332:8777652.1987;573.2361:7837163.6532;573.239:4326899.5988;573.2419:1599127.938;573.2449:524650.4008;573.2478:193402.7672;573.2507:91781.7675;573.2536:55643.2385;573.2565:54893.641;573.2594:46558.6002;573.2623:39234.2877;573.2652:29000.6035;573.2682:27823.9485,573.5391:15847.2197;573.542:19011.4729;573.5449:18909.2146;573.5478:29000.7941;573.5507:58606.257;573.5537:151320.7725;573.5566:389474.5277;573.5595:1000117.5221;573.5624:2582794.5578;573.5653:5476840.0678;573.5682:7661040.1052;573.5711:6879277.3308;573.5741:3894575.2271;573.577:1463409.1255;573.5799:484567.3232;573.5828:170731.5905;573.5857:77516.5529;573.5886:53191.6394;573.5915:41407.5679;573.5944:38153.4381;573.5974:31797.6103;573.6003:26607.1956;573.6032:22350.2905;573.6061:20904.0876;573.609:16642.2949,573.8713:13832.9194;573.8742:14986.6361;573.8771:15464.2447;573.88:15715.2582;573.8829:23786.2765;573.8859:57669.3738;573.8888:129423.9872;573.8917:316962.9072;573.8946:811186.1128;573.8975:2023227.7132;573.9004:3932489.3358;573.9033:5197964.2748;573.9063:4534847.3965;573.9092:2619880.0383;573.9121:1064330.5473;573.915:360112.3763;573.9179:125076.7825;573.9208:60259.3702;573.9237:39614.3459;573.9267:33557.9229;573.9296:29011.2509;573.9325:26458.2346;573.9354:23157.5513;573.9383:20508.1654;573.9412:17683.6041;573.9441:17340.2967;573.9471:16468.4163;573.95:14550.5662;573.9529:13045.5949,574.1977:11831.0846;574.2007:11510.7908;574.2036:11527.5665;574.2065:11352.4221;574.2094:13807.7336;574.2123:17275.7302;574.2152:19324.1082;574.2181:23967.8563;574.2211:39320.6559;574.224:92888.5584;574.2269:234509.881;574.2298:585947.9225;574.2327:1323604.0136;574.2356:2367318.915;574.2386:2934905.5019;574.2415:2468225.7014;574.2444:1379716.2617;574.2473:567458.2612;574.2502:204855.9163;574.2531:80228.6445;574.256:40868.6223;574.259:30454.2211;574.2619:24362.6163;574.2648:24504.6216;574.2677:24083.2143;574.2706:22355.8332;574.2735:19563.2606;574.2765:19643.3518;574.2794:18925.4955,574.5301:9549.6017;574.533:10527.4476;574.536:11326.3731;574.5389:11380.4141;574.5418:11425.9964;574.5447:11510.6945;574.5476:11194.3743;574.5505:14396.3855;574.5534:20342.6305;574.5564:32061.8884;574.5593:61899.1974;574.5622:154894.3401;574.5651:361521.4573;574.568:761664.4463;574.5709:1200021.9377;574.5739:1333906.779;574.5768:1016450.912;574.5797:546063.57;574.5826:225528.1847;574.5855:85723.5298;574.5884:32579.1823;574.5914:19332.4355;574.5943:15958.0748,574.8859:11584.8898;574.8889:14095.118;574.8918:20843.2304;574.8947:39854.2517;574.8976:97699.9524;574.9005:211164.6152;574.9034:379687.2589;574.9064:514171.8257;574.9093:514620.8301;574.9122:364126.2159;574.9151:179507.2032;574.918:70509.6234;574.9209:30929.1093;574.9239:19894.3102;574.9268:14639.5695;574.9297:13415.2761;574.9326:12217.4806
MATCH       7297    1.00    8.280   2    1640.631414     821.3008:228.9979;821.3043:1155.581;821.3078:1942.3015;821.3113:3643.0447;821.3148:7525.6867;821.3183:13030.6543;821.3218:16207.2649;821.3253:15013.4297;821.3287:11383.5328;821.3322:7163.4803;821.3357:4031.1908;821.3392:1481.4758;821.3427:528.5545;821.3462:207.9784;821.3497:1.4697,821.7995:158.9874;821.803:400.4709;821.8065:831.2738;821.8099:1565.8809;821.8134:3085.2465;821.8169:5702.0207;821.8204:11981.4602;821.8239:13399.7701;821.8274:11075.6845;821.8309:7040.9804;821.8344:4731.6195;821.8379:2167.7128;821.8413:845.8961;821.8448:432.3095;821.8483:2.6867,822.3053:527.3965;822.3087:603.5346;822.3122:1493.3842;822.3157:3972.7283;822.3192:7126.9848;822.3227:8399.4586;822.3262:7417.2155;822.3297:5143.0853;822.3332:3658.7171;822.3367:2155.1077;822.3401:489.7893;822.3436:2.5982,822.8112:228.9578;822.8147:752.0547;822.8182:1200.3087;822.8217:1602.3685;822.8251:2802.2971;822.8286:3511.8954;822.8321:2967.7807;822.8356:1946.3387;822.8391:1412.2436;822.8426:774.6569;822.8461:3.098,823.3277:1020.3177;823.3312:1133.5771;823.3347:781.2697;823.3382:808.947;823.3417:174.6194;823.3452:0.6244
MATCH       7298    1.00    8.280   3    1640.631414     547.8616:142.2884;547.8645:277.2576;547.8673:536.5848;547.8702:945.7761;547.873:2054.4408;547.8759:5288.0733;547.8787:16440.372;547.8816:37280.9314;547.8844:47388.4365;547.8873:38166.6224;547.8901:18470.7875;547.893:6559.1411;547.8958:1557.0472;547.8987:325.9113;547.9015:238.3525,548.1977:166.0786;548.2006:333.5725;548.2034:479.6458;548.2062:770.9243;548.2091:1943.8638;548.2119:7924.5852;548.2148:25470.721;548.2176:39794.5958;548.2205:38374.6967;548.2233:21900.1539;548.2262:10773.3811;548.229:3515.276;548.2319:1422.6921;548.2347:1342.5897;548.2376:1003.1811;548.2404:252.2612;548.2433:191.8103,548.5339:172.347;548.5367:303.9605;548.5396:437.9639;548.5424:629.4593;548.5453:2965.6829;548.5481:9442.8772;548.551:17124.0126;548.5538:21137.5211;548.5567:16268.4216;548.5595:8681.1106;548.5624:2952.928;548.5652:886.8745;548.5681:330.6749;548.5709:0.5706,548.873:161.9828;548.8758:328.5038;548.8787:1788.6899;548.8815:3653.7842;548.8844:6691.9958;548.8872:7627.2516;548.8901:6718.6814;548.8929:3891.5049;548.8958:1469.7892;548.8986:650.0413;548.9015:369.9636;548.9043:301.8382,549.2065:1.0396;549.2094:491.2008;549.2122:1095.3867;549.2151:1816.4079;549.2179:2202.6455;549.2208:2579.4812;549.2236:2182.8255;549.2265:1450.9869;549.2293:914.7118;549.2322:379.6672;549.235:193.8634;549.2379:118.9086,549.6314:307.9194;549.6343:324.2899;549.6371:391.9421;549.64:1313.3357;549.6428:2022.6845;549.6457:2639.4095;549.6485:1646.1723
MATCH       7299    0.86    8.280   3    1640.631414     547.8658:217.3266;547.8686:1122.2831;547.8715:2010.4109;547.8743:3717.5402;547.8772:5630.1937;547.88:13329.474;547.8829:24024.3532;547.8857:27646.5648;547.8886:21274.2456;547.8914:11351.3976;547.8943:6031.8108;547.8971:4724.2986;547.9:4229.9209;547.9028:2873.3281;547.9057:1483.7098;547.9085:922.6352,548.1933:426.8922;548.1962:704.0457;548.199:964.1665;548.2019:1216.1462;548.2047:1432.3507;548.2075:2748.3767;548.2104:8354.9178;548.2132:22794.6648;548.2161:48592.4213;548.2189:73424.7266;548.2218:70539.5545;548.2246:44011.5669;548.2275:17555.0668;548.2303:7245.0088;548.2332:3367.8013;548.236:2516.1464;548.2389:2033.4356,548.5266:344.8225;548.5295:705.7724;548.5323:749.6528;548.5352:918.7397;548.538:1619.6164;548.5409:3939.4825;548.5437:7903.6961;548.5466:20761.9818;548.5494:52597.1847;548.5523:96721.7653;548.5551:122098.0793;548.558:100096.3239;548.5608:53684.309;548.5637:18966.1226;548.5665:7085.8514;548.5694:3452.2852;548.5722:1800.098;548.5751:1235.4258;548.5779:836.4159,548.8657:504.7711;548.8686:675.1321;548.8714:1024.1567;548.8743:1937.2447;548.8771:4759.3136;548.88:15106.97;548.8828:36003.9109;548.8857:78382.5105;548.8885:122241.3103;548.8914:126681.9089;548.8942:84418.0771;548.8971:37416.9448;548.8999:13927.8232;548.9028:5277.1862;548.9056:2018.147;548.9085:976.9349,549.205:666.8574;549.2078:1048.5502;549.2107:3789.3324;549.2135:9684.9852;549.2164:23235.6786;549.2192:50348.2745;549.2221:81101.7552;549.2249:99158.2951;549.2278:84097.9966;549.2306:52240.0737;549.2335:20757.5528;549.2363:7510.5241;549.2392:5533.8791;549.242:4524.2089;549.2449:3426.6418;549.2477:2051.3099,549.5357:1134.1274;549.5386:1459.0808;549.5414:1739.395;549.5443:2996.3038;549.5471:5594.5347;549.55:10032.9832;549.5528:22186.8228;549.5557:40747.2293;549.5586:57885.5592;549.5614:55623.3211;549.5643:39803.6245;549.5671:19705.2709;549.57:8908.2657;549.5728:3220.2961;549.5757:1189.6456;549.5785:280.4189,549.8666:480.1908;549.8695:464.0158;549.8723:505.8569;549.8752:853.3174;549.878:1810.2699;549.8809:3227.5434;549.8837:5825.5519;549.8866:9443.5363;549.8894:16868.8282;549.8923:24692.0457;549.8951:27732.996;549.898:21806.7848;549.9008:13157.6958;549.9037:8537.9451,550.3003:1628.0369;550.3032:4296.9387;550.306:12786.8255;550.3089:27357.9667;550.3117:39675.8082;550.3146:38623.2694;550.3174:27408.8663;550.3203:14012.5134;550.3231:5950.548;550.326:2241.4714;550.3289:1846.173,550.4944:1591.9603;550.4973:1777.9864;550.5001:2676.4683;550.503:5165.2886;550.5058:11092.4829;550.5087:27078.7411;550.5115:41556.528;550.5144:41578.6866;550.5172:22626.1657;550.5201:8884.2506;550.5229:2715.442;550.5258:1584.0434
MATCH       7300    0.84    8.280   3    1640.631414     547.8731:586.7797;547.8759:1545.5867;547.8788:4059.8151;547.8816:10949.0781;547.8845:17086.8096;547.8873:16589.3062;547.8902:10960.0188;547.893:6145.9746;547.8959:6241.77,548.2035:156.0287;548.2063:1042.185;548.2091:2738.3808;548.212:7753.3485;548.2148:18920.3774;548.2177:37726.0957;548.2205:47982.2792;548.2234:39230.5791;548.2262:21286.2309;548.2291:9459.105;548.2319:5809.7151;548.2348:5265.1367;548.2376:4776.9757;548.2405:3424.8232;548.2433:1989.0019;548.2462:1061.8845,548.5368:548.1486;548.5396:1240.7912;548.5425:3444.1011;548.5453:6392.7957;548.5482:16184.6104;548.551:44593.7016;548.5539:80831.5541;548.5567:92705.0319;548.5596:65428.538;548.5624:29855.2862;548.5653:10514.0882;548.5681:4955.7223;548.571:3444.7272;548.5738:2072.4022;548.5767:2004.1496,548.8702:538.3299;548.873:615.9219;548.8759:1890.1951;548.8787:4380.4067;548.8816:13808.434;548.8844:41021.1955;548.8873:85996.2313;548.8901:124563.3044;548.893:113697.7383;548.8958:68418.4143;548.8987:26715.3097;548.9015:9564.1639;548.9044:3788.0915;548.9072:1327.4694;548.9101:850.7514,549.2037:1052.1191;549.2066:1389.649;549.2094:2774.4701;549.2123:5145.478;549.2151:9631.2679;549.218:22050.4161;549.2208:51126.6364;549.2237:95066.6119;549.2265:112605.5548;549.2294:90034.6073;549.2322:47414.1205;549.2351:20728.4034;549.2379:8221.3281;549.2408:5149.2661;549.2436:4200.9433;549.2465:2763.4855;549.2493:2386.4757,549.5373:394.2226;549.5402:539.8713;549.543:1115.5756;549.5459:2870.7129;549.5487:7650.5931;549.5516:16361.6954;549.5544:33693.1853;549.5573:63002.3093;549.5601:83506.944;549.563:76453.6292;549.5659:48782.2891;549.5687:22183.5969;549.5716:7710.3242;549.5744:3013.4138;549.5773:2198.6116;549.5801:1184.7116;549.583:1080.0723;549.5858:1044.0223;549.5887:562.3288;549.5915:358.159;549.5944:0.2336,549.8682:258.0383;549.8711:659.8232;549.8739:646.0193;549.8768:1079.8684;549.8796:2027.66;549.8825:4571.0606;549.8853:7846.6396;549.8882:16060.5795;549.891:27903.4048;549.8939:43348.4881;549.8967:46157.1186;549.8996:34426.5348;549.9024:16640.801;549.9053:7041.5458;549.9081:5886.3355,550.2049:1203.9996;550.2077:1180.0384;550.2106:1465.9879;550.2134:1543.9889;550.2163:1681.9928;550.2191:2345.9639;550.222:5727.9867;550.2249:13237.9845;550.2277:21879.7731;550.2306:25143.8387;550.2334:21295.9202;550.2363:12776.2667;550.2391:5562.2;550.242:2610.165;550.2448:2638.0733,550.496:1200.1058;550.4988:1568.1204;550.5017:2010.3198;550.5046:3452.6802;550.5074:6033.3057;550.5103:10893.108;550.5131:15637.6998;550.516:14824.4699;550.5188:8858.7781;550.5217:3659.4289;550.5245:1565.8653;550.5274:860.0011;550.5302:854.0714;550.5331:844.0216
MATCH       7301    0.80    8.280   3    1640.631414     547.8763:962.417;547.8792:1997.4084;547.882:3929.6535;547.8849:5986.2857;547.8877:5350.4247;547.8906:3630.2966;547.8934:3708.8191,548.2038:308.5458;548.2067:377.2008;548.2095:1131.1662;548.2124:3858.4284;548.2152:8099.8585;548.2181:13621.4555;548.2209:15562.0972;548.2238:12846.1237;548.2266:6728.2806;548.2295:3459.5749;548.2323:2533.7915,548.54:100.3732;548.5429:1092.499;548.5457:3200.1291;548.5486:8731.504;548.5514:18613.1142;548.5543:31764.5341;548.5571:33684.8145;548.56:22499.2486;548.5628:9737.9965;548.5657:4538.5714;548.5685:3249.0505;548.5714:2378.6119;548.5742:1544.0362;548.5771:1105.0079;548.5799:1103.8489;548.5828:758.4651;548.5856:541.6934;548.5885:271.9466,548.8677:308.5285;548.8706:547.0387;548.8734:1219.8899;548.8763:2142.6155;548.8791:3800.5204;548.882:7916.1225;548.8848:20281.6605;548.8877:39891.1376;548.8905:53188.2176;548.8934:45688.4945;548.8962:26491.2853;548.8991:10783.5982;548.9019:3718.2247;548.9048:2104.0072;548.9076:1656.5797;548.9105:1239.8171;548.9133:541.1133,549.2013:489.0497;549.2041:502.4588;549.207:651.5015;549.2098:978.2885;549.2127:2317.1479;549.2155:7361.1211;549.2184:14869.8529;549.2212:34768.7084;549.2241:61292.241;549.2269:68182.6438;549.2298:48945.9864;549.2326:22072.3924;549.2355:9090.2894;549.2383:3870.7096;549.2412:3063.1103;549.244:2703.8411;549.2469:1957.8663;549.2497:1414.5128;549.2526:1314.1321,549.532:0.6873;549.5349:556.2626;549.5377:558.0542;549.5406:1062.2575;549.5434:1199.7786;549.5463:1943.6981;549.5491:2994.1584;549.552:8487.38;549.5548:22602.7913;549.5577:46415.5553;549.5606:63092.8196;549.5634:59048.1942;549.5663:36581.31;549.5691:15858.7909;549.572:5523.7308;549.5748:2124.632;549.5777:983.7833;549.5805:539.032;549.5834:500.0477,549.8715:0.3883;549.8743:273.5749;549.8772:848.6383;549.88:843.811;549.8829:2035.6585;549.8857:4718.7292;549.8886:10727.0596;549.8914:25386.7984;549.8943:42294.4753;549.8971:46077.9348;549.9:30724.2805;549.9028:15312.9782;549.9057:8071.9305;549.9085:5816.58;549.9114:4302.9961;549.9143:2618.3197;549.9171:987.1381;549.92:384.2215,550.2139:820.1816;550.2167:1877.3236;550.2196:3200.5423;550.2224:6158.9294;550.2253:14575.94;550.2281:26635.5814;550.231:31257.3873;550.2338:23269.8065;550.2367:13042.306;550.2395:6248.9527;550.2424:3023.1432;550.2452:1225.7778;550.2481:528.9472,550.5449:428.1573;550.5478:572.637;550.5506:972.5872;550.5535:1499.859;550.5563:3434.5351;550.5592:7622.3925;550.5621:12963.8753;550.5649:18579.7729;550.5678:21318.1978;550.5706:20878.7145;550.5735:16079.6746;550.5763:8886.7118;550.5792:4065.6709;550.582:1899.9075;550.5849:1225.98;550.5877:733.88;550.5906:685.6057;550.5935:540.2126;550.5963:548.2897;550.5992:372.291,550.8161:12022.6414;550.819:20522.5136;550.8219:25240.4114;550.8247:21443.3368;550.8276:11862.712;550.8304:3599.1662;550.8333:1350.9894;550.8361:583.2457;550.839:176.4818
MATCH       7302    0.78    8.280   3    1640.631414     nan:nan,548.2895:1347.0706;548.2923:2533.0148;548.2952:3476.4047;548.298:4700.8341;548.3009:6106.594;548.3037:7883.8747;548.3066:8777.6334;548.3094:10773.8687;548.3123:13976.9841;548.3151:15944.551;548.318:13858.7254;548.3208:9983.2187,548.5374:748.4094;548.5402:824.7155;548.5431:847.6761;548.5459:1415.4284;548.5488:4704.948;548.5516:10107.1592;548.5545:14428.1488;548.5573:12324.256;548.5602:7990.9249;548.563:4004.4601;548.5659:4025.5019;548.5687:4193.7991;548.5716:3017.1585;548.5744:891.9964;548.5773:156.3093;548.5801:1.5974,548.8708:5.5028;548.8736:619.7972;548.8765:796.2756;548.8793:1469.5794;548.8822:3802.8416;548.885:10287.2934;548.8879:21271.1534;548.8907:26058.6647;548.8936:20990.8652;548.8964:10694.3693;548.8993:4711.7065;548.9021:1839.8917;548.905:1854.0459,549.21:779.3559;549.2129:2120.7443;549.2157:5902.6577;549.2186:12853.9196;549.2214:28283.0429;549.2243:43700.8822;549.2271:49182.9777;549.23:37844.1047;549.2328:20241.5483;549.2357:6696.2549;549.2385:2648.8664;549.2414:2302.6887,549.5351:355.8353;549.5379:586.4514;549.5408:971.4704;549.5436:1995.1842;549.5465:3120.6141;549.5493:5577.1262;549.5522:10246.2406;549.555:25765.7648;549.5579:55736.2209;549.5608:77912.1003;549.5636:73177.5642;549.5665:45419.4315;549.5693:20739.4562;549.5722:7874.814;549.575:3198.8856;549.5779:1576.7187;549.5807:725.6851;549.5836:690.2294;549.5864:326.4306;549.5893:312.0819,549.8631:157.9586;549.866:281.2358;549.8688:365.5655;549.8717:642.8048;549.8745:759.4958;549.8774:1016.5565;549.8802:2878.1431;549.8831:3994.2552;549.8859:9187.2718;549.8888:19589.7288;549.8916:46630.0854;549.8945:82135.7112;549.8973:95777.9846;549.9002:71104.5392;549.903:33866.6289;549.9059:15038.3588;549.9088:7992.3228;549.9116:3423.9838;549.9145:2188.5023;549.9173:1457.8486;549.9202:930.9566,550.2083:380.916;550.2112:1051.4003;550.2141:1382.7155;550.2169:2772.7619;550.2198:4528.8662;550.2226:8516.7254;550.2255:25048.055;550.2283:54909.5954;550.2312:79016.2542;550.234:68515.4192;550.2369:40742.1798;550.2397:16713.024;550.2426:6045.7634;550.2454:3624.6344;550.2483:2877.1731,550.548:690.3732;550.5508:1657.6979;550.5537:3204.1505;550.5565:6948.9467;550.5594:16355.5733;550.5623:35946.322;550.5651:56552.6565;550.568:58820.4773;550.5708:42268.0205;550.5737:20838.3606;550.5765:8418.4431;550.5794:3688.4112;550.5822:2191.719;550.5851:1914.6794;550.5879:1139.8722;550.5908:804.6688;550.5937:628.5714,550.8849:1368.6224;550.8877:1675.501;550.8906:4049.6115;550.8934:8467.6315;550.8963:14184.775;550.8992:22644.1929;550.902:25049.637;550.9049:21304.0302;550.9077:12648.3579;550.9106:9451.6886;550.9134:9859.2827,551.3104:6587.2648;551.3133:14373.6442;551.3161:29980.3765;551.319:40497.4497;551.3218:36081.7157;551.3247:26105.5767;551.3276:15301.8057;551.3304:8392.9881;551.3333:4641.883;551.3361:4194.7448,551.5018:1060.4923;551.5047:1269.2621;551.5075:1897.9373;551.5104:2885.2119;551.5132:10295.8861;551.5161:23723.6034;551.519:34533.7199;551.5218:31983.5839;551.5247:18440.0526;551.5275:7359.0955;551.5304:2561.4327;551.5332:1231.2486;551.5361:814.929
MATCH       7303    0.76    8.280   3    1640.631414     nan:nan,548.3037:2389.7953;548.3065:3469.2405;548.3094:4529.1614;548.3122:5072.5778;548.3151:6290.8773;548.3179:6763.0788,548.5288:297.3462;548.5316:684.5375;548.5345:709.9581;548.5373:698.0945;548.5402:795.041;548.543:797.9195;548.5459:1457.7458;548.5487:3122.3156;548.5516:5428.433;548.5544:5739.105;548.5573:5363.7919;548.5601:3999.2149;548.563:2735.6637;548.5658:1994.4194,548.8736:118.9795;548.8764:871.5582;548.8793:1581.9812;548.8821:2780.1435;548.885:4827.0807;548.8878:9632.7335;548.8907:11783.5743;548.8935:9390.5564;548.8964:5334.9752;548.8992:2765.9754;548.9021:1859.1529;548.9049:1127.987;548.9078:681.6102,549.21:583.9107;549.2128:1102.2767;549.2157:1821.0868;549.2185:4938.0049;549.2214:13478.4043;549.2242:24149.5524;549.2271:26586.7844;549.2299:18869.2252;549.2328:9596.9402;549.2356:4216.2133;549.2385:2148.7111;549.2413:1754.8611,549.5407:126.9654;549.5436:808.0163;549.5464:1647.3537;549.5493:3443.9367;549.5521:7778.2968;549.555:17268.272;549.5578:32316.2983;549.5607:40579.327;549.5636:33878.9113;549.5664:18715.8816;549.5693:7542.585;549.5721:2712.3504;549.575:832.6308;549.5778:247.2869,549.8773:856.4339;549.8802:1156.4983;549.883:2165.6777;549.8859:4560.9031;549.8887:11228.2133;549.8916:27113.7787;549.8944:45085.3068;549.8973:51668.5839;549.9001:35422.3181;549.903:17217.2442;549.9058:5929.0725;549.9087:4083.5483;549.9115:3181.9643;549.9144:2071.3698;549.9173:1009.1076;549.9201:751.0566;549.923:192.732;549.9258:0.9235,550.214:403.3645;550.2169:1928.3747;550.2197:3229.2041;550.2226:6098.0095;550.2254:16050.4789;550.2283:30712.2867;550.2311:42321.5067;550.234:37514.9408;550.2368:23054.2078;550.2397:9458.4373;550.2425:3788.9397;550.2454:1647.3873;550.2482:778.7072,550.5394:0.2566;550.5422:295.3577;550.5451:539.4753;550.5479:693.5791;550.5508:913.3217;550.5536:2538.5921;550.5565:5000.6985;550.5593:10592.4949;550.5622:20893.5497;550.5651:28524.4351;550.5679:27529.1705;550.5708:17276.4198;550.5736:8314.6582;550.5765:3638.2859;550.5793:2019.3034;550.5822:1365.3962;550.585:857.0614;550.5879:638.566;550.5907:308.8466;550.5936:172.3497;550.5965:0.4384,550.8848:794.169;550.8877:1327.5458;550.8905:1787.5632;550.8934:3352.1521;550.8962:6724.8115;550.8991:12007.6515;550.902:13038.1892;550.9048:9773.0817;550.9077:5908.9063;550.9105:4765.4024,551.3104:3414.3054;551.3132:7628.0715;551.3161:15420.9101;551.3189:20336.6857;551.3218:19673.992;551.3246:14110.5893;551.3275:9114.8895;551.3304:4989.0896;551.3332:2381.6853,551.5046:346.0268;551.5075:383.2198;551.5103:1393.2986;551.5132:4720.5591;551.516:11634.7725;551.5189:16996.7337;551.5218:15987.2488;551.5246:8607.9093;551.5275:3842.2682;551.5303:1821.0047;551.5332:1095.4478;551.536:602.3845
MATCH       7304    1.00    1.850   1    1346.494585     1347.4766:705.3595;1347.4811:2355.9581;1347.4856:5280.7041;1347.49:10991.8734;1347.4945:18621.3859;1347.499:22703.0707;1347.5034:22457.0346;1347.5079:18462.2222;1347.5124:13864.8453;1347.5168:10125.8072;1347.5213:7302.1906;1347.5258:3080.9477;1347.5302:1698.8733;1347.5347:11.7274,1348.4816:715.6273;1348.4861:3215.2399;1348.4906:6297.6327;1348.495:9746.2069;1348.4995:14109.2658;1348.504:15093.456;1348.5084:14252.5463;1348.5129:11293.4802;1348.5174:7823.4841;1348.5218:4016.7781;1348.5263:1867.9911;1348.5308:1760.7381;1348.5352:344.1164;1348.5397:1.4371,1349.487:698.3346;1349.4915:1787.4024;1349.4959:3523.7501;1349.5004:5786.5628;1349.5049:6699.5001;1349.5093:6315.3141;1349.5138:5397.3107;1349.5183:3904.4514;1349.5227:2222.0303;1349.5272:10.1777,1350.4972:496.956;1350.5017:1681.4175;1350.5061:1016.3535;1350.5106:330.8225;1350.5151:236.1279;1350.5195:0.3226
MATCH       7305    1.00    1.850   2    1346.494585     674.2281:508.3373;674.2313:1572.9361;674.2345:6240.9758;674.2376:17828.5552;674.2408:40432.8487;674.2439:92938.4101;674.2471:236780.9173;674.2503:500791.1438;674.2534:684722.7346;674.2566:624695.0941;674.2597:381769.9007;674.2629:174367.9323;674.2661:71583.1096;674.2692:31435.0553;674.2724:16321.4003;674.2755:8413.7383;674.2787:6016.3906;674.2818:4879.1145;674.285:3286.8274;674.2882:2769.5409;674.2913:1644.4415;674.2945:6.5958,674.7337:319.3549;674.7368:4138.2075;674.74:14462.5091;674.7431:39212.6405;674.7463:96546.065;674.7495:224280.9247;674.7526:391286.1599;674.7558:462511.2778;674.7589:373542.7097;674.7621:210274.0708;674.7653:95365.0621;674.7684:38927.9323;674.7716:17753.2122;674.7748:8962.3498;674.7779:4838.1118;674.7811:3095.6646;674.7842:1892.2754;674.7874:1407.4052;674.7906:182.7707;674.7937:1.2961,675.2331:293.6245;675.2362:1478.5464;675.2394:5400.5027;675.2425:16779.0673;675.2457:39858.0469;675.2489:83610.3819;675.252:144592.2533;675.2552:190751.491;675.2583:181414.9298;675.2615:128034.7382;675.2647:67509.6126;675.2678:29701.5155;675.271:12633.835;675.2742:6456.4373;675.2773:2473.1475;675.2805:658.2554;675.2836:198.3329,675.7326:0.8839;675.7358:131.2336;675.739:842.1584;675.7421:3780.8822;675.7453:9414.6014;675.7484:23103.8532;675.7516:46225.1535;675.7548:66970.6152;675.7579:69422.0253;675.7611:53787.5724;675.7643:32281.454;675.7674:15657.7917;675.7706:7315.2511;675.7737:2726.0253;675.7769:714.0809;675.7801:1.3019,676.2356:0.0531;676.2387:252.033;676.2419:399.994;676.245:1867.0773;676.2482:4835.0053;676.2514:10018.8977;676.2545:15744.5376;676.2577:19272.5703;676.2609:17680.8165;676.264:11220.7831;676.2672:5384.8199;676.2704:1812.1265;676.2735:305.2858,676.7418:0.2255;676.745:1032.8146;676.7482:1304.1911;676.7513:2604.0892;676.7545:2634.9825;676.7577:3723.2483;676.7608:3576.8781;676.764:2670.428;676.7671:1676.1791;676.7703:0.9637
MATCH       7306    1.00    1.850   3    1346.494585     449.8231:442.3382;449.8257:3912.5233;449.8283:13102.4631;449.8308:43099.012;449.8334:135785.4812;449.836:328295.4809;449.8386:461831.8084;449.8412:392501.9243;449.8437:194342.857;449.8463:61769.5946;449.8489:18661.842;449.8515:7132.7348;449.8541:2326.3695;449.8566:1642.376,450.1508:204.4083;450.1534:508.5044;450.156:786.6872;450.1586:1868.2845;450.1612:5106.5256;450.1637:15711.1607;450.1663:54380.7217;450.1689:147579.4733;450.1715:268040.6668;450.1741:291142.5386;450.1767:196620.6529;450.1792:77897.5226;450.1818:22830.1036;450.1844:7592.2863;450.187:3134.4547;450.1896:2038.8554;450.1921:1772.942,450.4865:294.3463;450.489:714.8112;450.4916:1775.2851;450.4942:3344.0374;450.4968:8057.3457;450.4994:20884.1307;450.5019:57405.8497;450.5045:116685.7264;450.5071:145140.0148;450.5097:116782.9407;450.5123:57393.507;450.5149:21338.8653;450.5174:6032.7632;450.52:1895.3581;450.5226:642.2941,450.8222:88.2313;450.8248:166.7272;450.8274:388.8163;450.8299:1403.0297;450.8325:6135.3142;450.8351:17700.6993;450.8377:37497.1695;450.8403:49735.4635;450.8429:43093.9858;450.8454:23429.3349;450.848:9674.5639;450.8506:3658.3956;450.8532:1354.4445;450.8558:479.5077;450.8584:0.6341,451.1529:143.864;451.1555:274.1158;451.1581:349.1341;451.1606:422.7059;451.1632:1133.4327;451.1658:2839.3507;451.1684:5048.8095;451.171:8963.7737;451.1736:11604.1973;451.1761:11684.4462;451.1787:8896.0368;451.1813:5197.4089;451.1839:2121.0819;451.1865:571.1842;451.1891:213.882;451.1916:0.6082,451.4966:2.3613;451.4992:910.2553;451.5018:1494.5695;451.5044:1796.8884;451.507:2266.7368;451.5096:2903.6121;451.5121:2059.5356;451.5147:918.7256;451.5173:245.3154;451.5199:0.7963
MATCH       7307    0.83    1.850   1    1346.494585     nan:nan,1348.4928:1249.2307;1348.4972:2787.1063;1348.5017:4451.9563;1348.5062:6211.2666;1348.5106:6388.035;1348.5151:5146.9855;1348.5196:2333.9716;1348.524:331.9453;1348.5285:3.5027,1349.4936:1142.1226;1349.4981:4020.1873;1349.5026:8146.2309;1349.5071:10197.1795;1349.5115:12625.4554;1349.516:12367.2627;1349.5205:10803.6972;1349.5249:8300.3133;1349.5294:5743.6212;1349.5339:3354.3767;1349.5383:991.6154;1349.5428:9.9377,1350.4994:1585.2163;1350.5039:5433.9788;1350.5083:9840.7497;1350.5128:13337.4477;1350.5173:16467.2571;1350.5217:16825.4654;1350.5262:14361.5436;1350.5307:10079.787;1350.5352:6637.4597;1350.5396:3693.2406;1350.5441:1169.1523;1350.5486:308.1559;1350.553:167.1289;1350.5575:1.4172,1351.5055:2578.2688;1351.51:6414.8118;1351.5144:11026.4816;1351.5189:14033.9965;1351.5234:17019.6337;1351.5279:17075.9081;1351.5323:13620.1831;1351.5368:9277.0549;1351.5413:5184.3521;1351.5458:2408.996;1351.5502:595.9619;1351.5547:234.704;1351.5592:239.9447;1351.5636:1.7029,1352.503:391.7375;1352.5075:397.9796;1352.512:1124.2385;1352.5165:5336.8804;1352.5209:8061.3754;1352.5254:10487.7218;1352.5299:11923.5185;1352.5344:11283.4715;1352.5388:8618.3907;1352.5433:4809.1702;1352.5478:2181.3556;1352.5523:189.1621;1352.5567:0.9982,1353.5144:468.5128;1353.5188:1780.6608;1353.5233:2149.3215;1353.5278:4436.4607;1353.5323:5204.5916;1353.5367:5529.2485;1353.5412:4406.6808;1353.5457:3116.1373;1353.5502:872.3248;1353.5547:348.939;1353.5591:3.1222,1354.5306:323.0809;1354.535:1166.2658;1354.5395:1243.4846;1354.544:681.2585;1354.5485:326.9938;1354.5529:0.9164
MATCH       7308    0.88    1.850   2    1346.494585     674.2356:1.9673;674.2387:912.0929;674.2419:4897.3789;674.245:15928.8314;674.2482:41571.8743;674.2514:75945.5545;674.2545:91166.4736;674.2577:73630.5833;674.2608:43595.9088;674.264:21129.789;674.2672:8753.0373;674.2703:3786.5819;674.2735:983.8104;674.2766:377.7203;674.2798:172.4957,674.7379:2365.9953;674.7411:8473.0301;674.7443:18828.8722;674.7474:44657.6913;674.7506:104980.5972;674.7537:188478.7935;674.7569:237766.0172;674.7601:206891.1543;674.7632:130833.694;674.7664:63997.6044;674.7695:28533.301;674.7727:13224.6174;674.7759:6313.6518;674.779:2708.5456;674.7822:1592.1998;674.7853:10.2349,675.2342:2.229;675.2373:497.3512;675.2405:4175.1984;675.2436:13199.8347;675.2468:34857.7809;675.25:85444.7767;675.2531:198599.969;675.2563:372058.8311;675.2595:485554.0591;675.2626:443203.5332;675.2658:285913.6827;675.2689:138405.064;675.2721:59038.5769;675.2753:26436.5456;675.2784:13795.491;675.2816:7967.9839;675.2847:3597.3016;675.2879:1680.5805;675.2911:841.4247;675.2942:664.8291;675.2974:256.958,675.7369:451.9183;675.7401:1159.8508;675.7432:7644.5159;675.7464:22607.631;675.7495:56068.7936;675.7527:123829.7186;675.7559:273143.122;675.759:497467.7707;675.7622:649551.4545;675.7654:590950.6071;675.7685:380099.0806;675.7717:188719.7667;675.7748:81873.6685;675.778:39327.0628;675.7812:20774.4763;675.7843:11863.5589;675.7875:7734.8404;675.7907:3965.2025;675.7938:1808.7538;675.797:1605.3055;675.8001:1622.2233;675.8033:1269.4506;675.8065:9.2278,676.2398:378.3718;676.243:3753.5784;676.2461:9594.168;676.2493:24688.5517;676.2525:60263.2302;676.2556:132242.3316;676.2588:276860.7086;676.262:471206.9456;676.2651:593607.5066;676.2683:529513.5326;676.2715:346711.946;676.2746:173816.1098;676.2778:75276.4326;676.281:32795.3121;676.2841:15515.7308;676.2873:8190.5624;676.2904:3267.2194;676.2936:1357.4885;676.2968:910.6494,676.7366:375.0074;676.7398:894.6315;676.7429:1279.5332;676.7461:3658.5941;676.7493:9780.3158;676.7524:23750.909;676.7556:55016.3936;676.7588:115445.0831;676.7619:219367.1032;676.7651:345558.8215;676.7683:409611.9797;676.7714:344786.4326;676.7746:210601.195;676.7777:100486.0432;676.7809:43701.7402;676.7841:20762.9475;676.7872:11352.2483;676.7904:6380.0149;676.7936:2665.5554;676.7967:965.853;676.7999:626.0096;676.8031:280.8769,677.2399:0.594;677.2431:261.5069;677.2462:1297.763;677.2494:5193.099;677.2526:9795.0381;677.2557:23021.8323;677.2589:44749.9932;677.2621:86413.4164;677.2652:151307.1141;677.2684:210739.4386;677.2716:219456.4974;677.2747:166872.8915;677.2779:96835.5527;677.2811:43834.6585;677.2842:19075.8809;677.2874:8518.6501;677.2906:4548.1379;677.2937:1335.2161;677.2969:341.1651,677.7466:278.0716;677.7497:721.5023;677.7529:2786.9779;677.7561:9169.5865;677.7592:18552.4001;677.7624:35539.1369;677.7656:56814.0971;677.7687:79249.3831;677.7719:93390.556;677.7751:83321.7478;677.7782:57205.1805;677.7814:30256.005;677.7846:16639.836;677.7877:7396.2686;677.7909:2361.1764;677.7941:660.7976;677.7972:484.089;677.8004:491.9763;677.8036:1.5967,678.2914:3238.3957;678.2946:4191.6356;678.2977:7990.6885;678.3009:18168.7601;678.3041:38404.4564;678.3073:52989.633;678.3104:50263.0605;678.3136:32850.2868;678.3168:18423.046;678.3199:8457.0882;678.3231:2930.7107;678.3263:825.0155;678.3294:314.8815;678.3326:1.5116
MATCH       7309    0.83    1.850   3    1346.494585     449.8186:143.6041;449.8211:567.4632;449.8237:960.3487;449.8263:3285.0216;449.8289:6963.8133;449.8315:18018.9117;449.834:47475.6229;449.8366:97078.6556;449.8392:113224.5489;449.8418:82505.3214;449.8444:38419.4084;449.8469:14787.8656;449.8495:5024.1014;449.8521:993.9977;449.8547:641.4903,450.1515:318.0751;450.154:729.6632;450.1566:904.6129;450.1592:2035.9696;450.1618:6432.7059;450.1644:19802.3211;450.1669:59836.4278;450.1695:167580.9027;450.1721:312561.9656;450.1747:352707.5958;450.1773:246254.204;450.1799:106134.3373;450.1824:35271.8377;450.185:13529.9591;450.1876:6008.8769;450.1902:3940.7117;450.1928:2322.5141,450.4897:794.0808;450.4922:1002.9773;450.4948:3950.277;450.4974:13281.9188;450.5:44854.8204;450.5026:132821.0511;450.5051:357737.2355;450.5077:637318.1086;450.5103:684174.525;450.5129:452764.9135;450.5155:182908.461;450.5181:58428.1213;450.5206:20202.3744;450.5232:11333.497;450.5258:5098.1684;450.5284:2901.6426;450.531:2206.0857;450.5336:1948.8904;450.5361:1586.9155,450.8176:295.5194;450.8202:632.513;450.8228:873.2872;450.8254:1513.4387;450.828:4135.6865;450.8306:7923.0655;450.8331:24480.6878;450.8357:83440.0446;450.8383:250278.1834;450.8409:582081.7207;450.8435:903594.7368;450.8461:880289.4337;450.8486:530835.2663;450.8512:196017.9109;450.8538:58301.5281;450.8564:20398.5486;450.859:9629.5728;450.8616:6071.0686;450.8641:5315.059;450.8667:4209.9102;450.8693:1869.2905;450.8719:1438.2781,451.1535:947.7145;451.1561:1239.8713;451.1587:1242.8979;451.1613:1700.8833;451.1638:4050.9148;451.1664:12843.4341;451.169:41240.8957;451.1716:126934.4296;451.1742:330527.8595;451.1768:668863.534;451.1793:869440.8293;451.1819:731282.6578;451.1845:387950.6762;451.1871:148925.8781;451.1897:48509.9221;451.1923:17834.6608;451.1949:9026.1696;451.1974:6161.0743,451.4972:1171.2467;451.4998:6080.4685;451.5024:19716.4992;451.505:56802.5927;451.5076:145627.0919;451.5102:334519.2811;451.5128:554502.7812;451.5153:614317.5965;451.5179:432927.1825;451.5205:197444.0011;451.5231:61974.116;451.5257:19150.2002;451.5283:7849.2381;451.5309:2689.5168;451.5334:1002.9427,451.8308:0.0792;451.8334:1088.0155;451.8359:6288.5176;451.8385:20701.7031;451.8411:55857.1769;451.8437:130433.5583;451.8463:241283.9164;451.8489:317570.2054;451.8515:284288.3252;451.8541:166389.3048;451.8566:64901.2124;451.8592:23795.3549;451.8618:9251.4748;451.8644:3864.5948;451.867:1611.1756;451.8696:584.9484,452.1644:190.7463;452.167:388.9662;452.1696:3646.1249;452.1722:8027.0149;452.1748:21262.7757;452.1774:47942.4431;452.1799:93632.7598;452.1825:138806.877;452.1851:143594.511;452.1877:102844.588;452.1903:49714.8177;452.1929:19264.5664;452.1955:7913.8441;452.1981:4022.6161;452.2006:2080.3612;452.2032:805.9357;452.2058:705.2888;452.2084:534.0788,nan:nan,452.8632:5205.8957;452.8658:10063.062;452.8683:25838.3163;452.8709:75765.2945;452.8735:162796.8082;452.8761:217636.3377;452.8787:176641.0244;452.8813:89158.3102;452.8839:29739.0008;452.8865:10865.2646;452.8891:4127.1667;452.8916:1030.7458
MATCH       7310    0.85    1.850   1    1346.494585     nan:nan,1348.4887:152.2411;1348.4931:161.9097;1348.4976:377.4006;1348.5021:3404.5469;1348.5065:5186.2731;1348.511:4202.2415;1348.5155:2404.6632;1348.5199:579.6976;1348.5244:281.2647;1348.5289:3.7617,1349.4985:916.4081;1349.503:3693.2124;1349.5074:6589.1318;1349.5119:9258.2105;1349.5164:9398.3628;1349.5208:8161.573;1349.5253:6581.0925;1349.5298:3829.7258;1349.5343:828.5081;1349.5387:11.775,1350.4953:478.6677;1350.4998:1755.6833;1350.5042:5002.9731;1350.5087:10629.2822;1350.5132:16145.5863;1350.5177:19449.0771;1350.5221:19108.0983;1350.5266:17723.3683;1350.5311:13218.9582;1350.5355:9453.5652;1350.54:5452.8119;1350.5445:2840.0135;1350.5489:304.9804;1350.5534:203.2249;1350.5579:1.7094,1351.5059:2307.6237;1351.5104:7298.2586;1351.5148:14329.9278;1351.5193:23322.6025;1351.5238:27494.4562;1351.5282:26114.2365;1351.5327:20627.1284;1351.5372:15877.4908;1351.5417:11103.5003;1351.5461:7178.3491;1351.5506:4650.1245;1351.5551:1127.1756;1351.5596:263.3286;1351.564:1.7973,1352.5079:1184.7867;1352.5124:4075.9519;1352.5168:9290.2899;1352.5213:14446.8307;1352.5258:19777.8959;1352.5303:24189.5456;1352.5347:23279.3941;1352.5392:17633.821;1352.5437:12725.2243;1352.5482:9973.0385;1352.5526:6603.6948;1352.5571:3022.4424;1352.5616:354.5425;1352.5661:2.542,1353.5148:829.5711;1353.5192:2707.5505;1353.5237:7225.7296;1353.5282:12284.7635;1353.5327:15086.3036;1353.5371:15736.6803;1353.5416:13029.9919;1353.5461:10163.8434;1353.5506:6860.0386;1353.555:6148.654;1353.5595:3463.118;1353.564:1202.7329;1353.5685:7.0226,1354.522:2215.5343;1354.5265:3435.2896;1354.5309:5506.5289;1354.5354:7178.8965;1354.5399:7690.6207;1354.5444:5681.9225;1354.5489:5017.4479;1354.5533:4807.8071;1354.5578:2176.7213;1354.5623:1130.3313;1354.5668:6.9,1355.5296:694.6112;1355.5341:1226.1094;1355.5386:1858.9301;1355.543:2520.7902;1355.5475:2369.6118;1355.552:2200.2243;1355.5565:1077.8591;1355.561:293.3441;1355.5654:0.5199
MATCH       7311    0.87    1.850   2    1346.494585     674.238:605.8895;674.2412:2712.4002;674.2443:7794.4495;674.2475:19295.5028;674.2506:41637.9404;674.2538:62950.1503;674.2569:61975.3801;674.2601:42867.8868;674.2633:22384.0171;674.2664:9134.4334;674.2696:2575.0967;674.2727:1089.284;674.2759:598.967,674.7372:233.5952;674.7404:755.3227;674.7435:2952.0709;674.7467:15990.0507;674.7498:40619.3285;674.753:85311.9945;674.7562:130088.0767;674.7593:137927.1465;674.7625:98528.2308;674.7656:49412.6027;674.7688:21079.9995;674.772:8984.3761;674.7751:3928.1104;674.7783:1653.584;674.7814:13.5111,675.2398:1247.7987;675.2429:4677.9042;675.2461:15465.4311;675.2492:36458.1796;675.2524:93139.1474;675.2556:201719.1484;675.2587:310983.8158;675.2619:336078.202;675.265:253565.3087;675.2682:137284.878;675.2714:56959.4087;675.2745:24247.9051;675.2777:11937.9534;675.2809:5565.6052;675.284:3310.9412;675.2872:2106.5094;675.2903:1361.317;675.2935:495.5031;675.2967:3.0431,675.7393:531.0202;675.7425:2467.4282;675.7457:9186.6358;675.7488:23536.7313;675.752:61488.0878;675.7551:154922.5294;675.7583:341079.0912;675.7615:549488.1541;675.7646:616027.2301;675.7678:473293.6663;675.771:265743.946;675.7741:120492.4534;675.7773:46047.2362;675.7804:20676.3879;675.7836:11684.6576;675.7868:6467.9838;675.7899:3834.6156;675.7931:1031.1384;675.7963:364.4521,676.2359:573.2293;676.2391:1938.8365;676.2423:2087.6126;676.2454:5147.821;676.2486:14643.9281;676.2517:38996.7377;676.2549:91336.9338;676.2581:208077.0339;676.2612:433850.7162;676.2644:696615.9247;676.2676:781118.7027;676.2707:603306.8115;676.2739:342842.1363;676.2771:155562.2861;676.2802:68174.802;676.2834:29489.5959;676.2865:15812.2157;676.2897:9571.8627;676.2929:6021.8724;676.296:4261.4124;676.2992:2427.8204;676.3024:1929.7453;676.3055:679.804;676.3087:388.9178,676.7422:323.1727;676.7454:2200.6365;676.7485:5983.1934;676.7517:15774.5838;676.7549:44786.429;676.758:108151.7018;676.7612:232388.3194;676.7644:435052.8896;676.7675:630231.3638;676.7707:659167.4315;676.7739:486688.0664;676.777:264113.2631;676.7802:117815.3979;676.7833:49724.6554;676.7865:24545.4975;676.7897:12756.9689;676.7928:7138.8717;676.796:3345.0416;676.7992:2800.0279;676.8023:2449.9906;676.8055:1719.0664;676.8087:812.412;676.8118:5.0193,677.236:456.3784;677.2392:436.5227;677.2423:439.993;677.2455:464.7141;677.2487:1113.5288;677.2518:5744.2094;677.255:17471.0423;677.2582:46809.4877;677.2613:101392.2169;677.2645:204048.5034;677.2677:345197.6967;677.2708:455203.9055;677.274:438106.8833;677.2772:306949.9168;677.2803:164128.6579;677.2835:74023.0695;677.2867:34158.4078;677.2898:16461.074;677.293:8907.3374;677.2962:3551.5985;677.2993:2163.3826;677.3025:862.4467;677.3057:896.5959;677.3088:779.7041;677.312:365.9998;677.3152:0.6209,677.749:1143.2839;677.7522:2689.2691;677.7553:7461.671;677.7585:17682.723;677.7617:38144.4186;677.7648:80162.697;677.768:144699.117;677.7712:209039.2797;677.7743:227445.7767;677.7775:191211.9039;677.7807:128412.0899;677.7838:70531.1868;677.787:31348.8055;677.7902:13851.1275;677.7933:6907.084;677.7965:3049.7805;677.7997:1161.4413;677.8028:2.3448,678.2527:287.9117;678.2558:2435.7458;678.259:6295.0461;678.2622:13597.7162;678.2653:26741.7763;678.2685:49681.8497;678.2717:79196.9996;678.2748:99637.2405;678.278:99777.6218;678.2812:77530.6762;678.2843:46061.5192;678.2875:21963.5599;678.2907:10447.8087;678.2939:6199.0196;678.297:6303.7791,678.7946:2315.7956;678.7977:6811.9761;678.8009:10617.7866;678.8041:22544.274;678.8072:39543.6115;678.8104:53550.5693;678.8136:50148.4083;678.8167:34205.0573;678.8199:19118.4061;678.8231:9368.2234;678.8263:3635.7257;678.8294:925.5414;678.8326:1.1487
MATCH       7312    0.82    1.850   1    1346.494585     nan:nan,1348.4997:245.9582;1348.5042:735.9946;1348.5086:976.6038;1348.5131:1544.9766;1348.5176:754.0234;1348.522:509.7092;1348.5265:192.9272;1348.531:5.807,1349.5006:192.4751;1349.5051:839.3124;1349.5095:1198.3348;1349.514:1786.6843;1349.5185:2330.1605;1349.523:1285.0732;1349.5274:439.5359;1349.5319:10.4238,1350.5019:660.081;1350.5064:2790.3123;1350.5108:5186.1121;1350.5153:7807.0149;1350.5198:9365.2967;1350.5242:8537.0419;1350.5287:6869.115;1350.5332:4324.7789;1350.5377:2308.5707;1350.5421:1286.3219;1350.5466:230.367;1350.5511:4.9876,1351.5035:394.6388;1351.508:2140.9651;1351.5125:4759.0752;1351.517:8710.5008;1351.5214:14254.5015;1351.5259:15465.5734;1351.5304:13390.6496;1351.5348:11291.1028;1351.5393:8575.748;1351.5438:6018.4103;1351.5483:2795.3077;1351.5527:1448.7052;1351.5572:364.5554;1351.5617:6.2661,1352.5056:200.9408;1352.51:958.1021;1352.5145:2542.0842;1352.519:8453.05;1352.5235:15039.4377;1352.5279:18694.8128;1352.5324:19331.8811;1352.5369:18184.7808;1352.5414:14997.6105;1352.5458:12528.6223;1352.5503:9856.9392;1352.5548:5539.0932;1352.5593:789.4675;1352.5637:676.8181,1353.5169:1489.9604;1353.5214:6295.7192;1353.5259:10811.7557;1353.5303:15420.8166;1353.5348:18321.3614;1353.5393:18459.1624;1353.5438:15494.9919;1353.5482:12127.2961;1353.5527:7797.9531;1353.5572:4993.7138;1353.5617:3171.7051;1353.5661:1744.2662;1353.5706:17.2981,1354.5197:692.7705;1354.5242:1783.185;1354.5286:4730.4672;1354.5331:7566.5291;1354.5376:11063.2643;1354.5421:13341.1895;1354.5465:12043.7104;1354.551:10058.7731;1354.5555:7289.7785;1354.56:3930.0565;1354.5645:1520.3183;1354.5689:9.9576,1355.5228:0.1297;1355.5273:840.1231;1355.5318:1894.6638;1355.5363:3846.5422;1355.5407:6527.8273;1355.5452:6718.9701;1355.5497:6880.6583;1355.5542:6884.1543;1355.5587:4313.3432;1355.5631:1752.2748;1355.5676:1345.5307;1355.5721:333.806;1355.5766:227.9767,1356.5398:812.7998;1356.5443:1089.794;1356.5487:1086.667;1356.5532:1433.4644;1356.5577:2291.2655;1356.5622:1241.2768;1356.5667:657.6981;1356.5711:289.9309
MATCH       7313    0.80    1.850   1    1346.494585     nan:nan,nan:nan,nan:nan,nan:nan,1351.5063:407.6144;1351.5108:419.9175;1351.5152:899.4872;1351.5197:3232.0593;1351.5242:3844.9811;1351.5287:3298.6915;1351.5331:2309.1442;1351.5376:1860.888;1351.5421:1108.4619;1351.5465:326.054;1351.551:2.701,1352.5128:332.9096;1352.5173:954.4961;1352.5217:2615.1146;1352.5262:5601.8484;1352.5307:7790.4093;1352.5352:7519.8986;1352.5396:6410.1355;1352.5441:5075.3628;1352.5486:3515.4073;1352.5531:712.343;1352.5575:634.8831;1352.562:5.1916,1353.5152:572.5266;1353.5196:1344.3516;1353.5241:3563.9899;1353.5286:5967.8877;1353.5331:9732.5074;1353.5376:11542.8994;1353.542:10068.9871;1353.5465:7769.9318;1353.551:5760.4083;1353.5555:3633.6559;1353.5599:1701.4791;1353.5644:812.0449;1353.5689:175.3194;1353.5734:2.0109,1354.5224:1021.7984;1354.5269:2584.1158;1354.5314:5236.5658;1354.5358:7589.0097;1354.5403:9377.0836;1354.5448:9174.5937;1354.5493:7960.6656;1354.5538:6233.0025;1354.5582:4235.1838;1354.5627:2491.492;1354.5672:1504.4545;1354.5717:10.0346,1355.5211:227.3669;1355.5255:905.7477;1355.53:1643.8843;1355.5345:2704.3628;1355.539:4796.6678;1355.5435:7633.868;1355.5479:8590.1467;1355.5524:7753.4945;1355.5569:6555.6426;1355.5614:4338.6138;1355.5659:2331.3528;1355.5703:1482.7451;1355.5748:372.3423;1355.5793:1.7648,1356.529:193.7425;1356.5335:188.0092;1356.538:1081.0705;1356.5425:2187.3881;1356.547:2818.0654;1356.5514:4743.7779;1356.5559:4940.0882;1356.5604:3715.1859;1356.5649:2632.9388;1356.5694:932.3365;1356.5739:274.8714;1356.5783:0.5257,1357.5419:0.0406;1357.5464:300.007;1357.5508:635.842;1357.5553:1091.5074;1357.5598:1345.8731;1357.5643:1161.3863;1357.5688:794.9649;1357.5733:609.3375;1357.5777:312.002;1357.5822:1.0391
MATCH       7314    1.00    2.260   1    1209.435673     1210.4222:238.0378;1210.4265:1154.3291;1210.4307:2645.5646;1210.4349:3508.8422;1210.4392:3551.7943;1210.4434:3859.4745;1210.4476:3850.0482;1210.4519:3145.9115;1210.4561:2136.443;1210.4603:1170.037;1210.4646:731.5139;1210.4688:456.2712;1210.473:289.3665;1210.4773:2.366,1211.4213:212.6503;1211.4256:374.9542;1211.4298:672.0581;1211.434:948.1648;1211.4383:1438.8832;1211.4425:2141.5015;1211.4467:2456.0198;1211.451:2279.1632;1211.4552:2055.523;1211.4595:1320.7356;1211.4637:642.3164;1211.4679:151.0638;1211.4722:86.4054,1212.4251:135.3557;1212.4293:145.9538;1212.4336:803.0622;1212.4378:1138.4985;1212.442:1084.2713;1212.4463:831.1483
MATCH       7315    1.00    2.260   2    1209.435673     605.6994:152.9976;605.7024:207.6497;605.7054:949.8033;605.7084:1950.2984;605.7113:6605.2099;605.7143:18195.9955;605.7173:55435.8082;605.7203:120958.2109;605.7233:179043.1177;605.7263:175367.0251;605.7293:117291.8928;605.7323:57602.0143;605.7353:24986.7485;605.7383:10653.8346;605.7413:5692.7214;605.7443:3308.9996;605.7473:1304.4483;605.7503:676.5989;605.7533:140.1713,606.2025:198.2626;606.2055:355.5787;606.2085:661.3287;606.2115:2604.9716;606.2145:7339.293;606.2175:21494.2056;606.2205:53599.2966;606.2234:93112.2833;606.2264:110633.9548;606.2294:88434.4484;606.2324:52633.7879;606.2354:25230.5847;606.2384:11077.9754;606.2414:4279.0537;606.2444:2206.6592;606.2474:865.9353;606.2504:134.3604;606.2534:0.7162,606.7058:147.3295;606.7088:703.85;606.7118:2639.9496;606.7148:4964.2884;606.7178:11260.9829;606.7208:20505.5195;606.7238:33332.881;606.7268:41021.8913;606.7298:38574.8986;606.7328:23453.2755;606.7358:10300.4051;606.7388:3873.5646;606.7418:1593.0681;606.7448:726.5783;606.7478:259.1736;606.7508:136.1635;606.7537:115.666;606.7567:112.0184;606.7597:0.4962,607.2123:153.5415;607.2153:1568.32;607.2183:5286.5477;607.2213:9051.9448;607.2243:12828.6769;607.2273:13445.8739;607.2303:10871.6389;607.2333:6516.2249;607.2363:3713.2657;607.2393:1898.3248;607.2423:345.0314;607.2453:88.664,607.7161:0.1159;607.7191:401.7678;607.7221:858.38;607.7251:2467.5962;607.7281:2997.0323;607.7311:2354.3412;607.7341:1173.3981;607.7371:530.8137;607.7401:278.2203;607.7431:135.9958;607.7461:0.3387,608.274:848.5736;608.277:1189.4279;608.28:1301.9052;608.283:2.0933
MATCH       7316    0.91    2.260   2    1209.435673     605.7064:114.8317;605.7094:167.5777;605.7124:710.4009;605.7154:2701.9206;605.7183:6199.8773;605.7213:15617.7414;605.7243:23164.5102;605.7273:22737.8474;605.7303:14690.7134;605.7333:8558.4347;605.7363:4427.9047;605.7393:2398.877,606.2065:184.1254;606.2095:287.4655;606.2125:1309.5089;606.2155:4802.854;606.2185:11842.725;606.2215:25412.1655;606.2245:49369.3186;606.2275:63319.9812;606.2305:57984.3966;606.2334:36662.6344;606.2364:19419.4515;606.2394:8228.0882;606.2424:5467.4096;606.2454:5604.038;606.2484:5079.6841;606.2514:3754.7889;606.2544:1886.3807;606.2574:1150.5644,606.7068:529.0701;606.7098:669.6203;606.7128:1620.3452;606.7158:4585.0741;606.7188:13316.8876;606.7218:29305.6505;606.7248:60376.0476;606.7278:102601.1829;606.7308:130279.5393;606.7338:112169.4622;606.7368:68916.644;606.7398:32228.0715;606.7428:15635.9209;606.7458:8070.7052;606.7488:5377.2362;606.7518:3652.3653;606.7548:1909.3657;606.7578:866.5149;606.7608:887.6005;606.7637:587.0432;606.7667:309.6372,607.2103:264.3482;607.2133:1186.2179;607.2163:2842.2437;607.2193:7391.0756;607.2223:18860.4825;607.2253:44535.8176;607.2283:97301.742;607.2313:157183.9059;607.2343:186092.4268;607.2373:151773.5886;607.2403:87473.2628;607.2433:37477.9897;607.2463:14196.7388;607.2493:6952.3612;607.2523:3137.8086;607.2553:2476.0001;607.2583:2356.5798;607.2613:1905.5238;607.2643:1855.1548;607.2673:1202.2776;607.2703:588.4854;607.2733:496.3293,607.7141:349.5833;607.7171:1228.2789;607.7201:3961.3641;607.7231:10120.7917;607.7261:24377.0887;607.7291:58499.3256;607.7321:107074.4011;607.7351:150003.2392;607.7381:149802.9502;607.7411:108034.892;607.7441:54244.0754;607.7471:22472.2226;607.7501:9589.4289;607.7531:5160.0614;607.7561:2945.0693;607.7591:1210.5083;607.7621:669.7786;607.7651:350.7694,608.212:184.4241;608.215:180.2281;608.218:1011.0735;608.221:2927.7606;608.224:7289.4391;608.227:12796.0768;608.23:28310.1827;608.233:54006.1203;608.236:87748.2293;608.239:100528.2621;608.242:89953.6678;608.245:54672.792;608.248:26313.3045;608.251:9982.7396;608.254:4991.426;608.257:2158.3038;608.26:1461.082;608.263:1422.1569;608.266:755.3178;608.269:405.1245,608.7102:200.4957;608.7132:265.9832;608.7162:717.8447;608.7192:1011.6101;608.7222:1684.4335;608.7252:3107.2669;608.7282:7204.741;608.7312:14578.9838;608.7342:27463.5513;608.7372:43422.8111;608.7402:54156.3894;608.7432:50739.0332;608.7462:34304.4656;608.7492:18675.5943;608.7522:8175.2287;608.7552:3635.4452;608.7582:1471.8183;608.7612:969.472;608.7642:389.5447;608.7672:0.7165,609.2205:483.3689;609.2235:683.179;609.2265:946.1407;609.2295:2144.3494;609.2325:5657.7201;609.2356:11448.1581;609.2386:17096.3981;609.2416:21204.2971;609.2446:21906.6959;609.2476:18876.7552;609.2506:11642.5239;609.2536:6628.7138;609.2566:2441.2323;609.2596:1119.6786;609.2626:650.535;609.2656:583.6614;609.2686:514.1396;609.2716:317.8196;609.2746:155.9982;609.2776:82.5182,609.7161:0.5319;609.7191:165.8405;609.7221:261.9454;609.7251:266.0636;609.7281:933.7732;609.7311:1880.7179;609.7341:3209.4442;609.7371:5604.5294;609.7401:7684.6304;609.7431:7396.65;609.7461:5752.0604;609.7491:4089.2795;609.7521:3354.7045;609.7551:1988.2943;609.7582:1410.0578;609.7612:1212.3202;609.7642:750.9986;609.7672:520.4982
MATCH       7317    0.93    2.260   2    1209.435673     605.7055:93.404;605.7085:115.861;605.7115:141.6415;605.7145:495.2609;605.7175:1963.2991;605.7205:7182.5024;605.7235:14311.9719;605.7265:16473.3578;605.7295:12156.0045;605.7325:6656.191;605.7355:3370.4553;605.7385:1237.5121,606.1997:4.051;606.2027:111.2182;606.2057:207.4431;606.2087:281.5152;606.2117:661.5343;606.2146:1073.2177;606.2176:5039.4263;606.2206:10177.7102;606.2236:19478.5489;606.2266:28709.9259;606.2296:31740.3303;606.2326:24315.9192;606.2356:13343.9226;606.2386:5648.6069;606.2416:1842.318,606.706:8.8123;606.709:246.4531;606.712:456.8291;606.715:885.4881;606.718:2249.9283;606.721:6727.8025;606.724:22344.3846;606.727:51083.5261;606.73:76256.7266;606.733:80904.855;606.736:57141.616;606.739:30000.3997;606.7419:11848.4318;606.7449:7092.5271;606.7479:3885.0369;606.7509:2670.5398;606.7539:1878.9447;606.7569:1321.1638;606.7599:751.4699;606.7629:3.8768,607.2095:638.8861;607.2125:683.9972;607.2155:1565.0667;607.2185:4259.1794;607.2215:10262.5899;607.2245:23615.4664;607.2275:53133.1675;607.2305:104222.5627;607.2335:146084.0423;607.2365:140199.0549;607.2395:92125.4556;607.2425:44174.6923;607.2455:17521.1741;607.2485:6445.7125;607.2515:3157.4167;607.2545:2463.4303;607.2575:1721.6478;607.2605:850.3188,607.7103:360.1296;607.7133:465.5776;607.7163:669.1394;607.7193:1553.3742;607.7223:6398.3098;607.7253:17370.4446;607.7283:38637.5807;607.7313:85405.8248;607.7342:150759.4564;607.7372:186770.7055;607.7402:156415.9141;607.7432:91145.9554;607.7462:41158.9499;607.7492:17910.9716;607.7522:8354.9391;607.7552:3789.7736;607.7582:2519.2648;607.7612:1080.4415,608.2142:0.8079;608.2172:547.1449;608.2202:2145.3582;608.2232:5251.6353;608.2262:9865.3694;608.2292:22935.0117;608.2322:52202.9845;608.2352:96402.2029;608.2382:145274.287;608.2412:149547.1512;608.2442:111969.2669;608.2472:57933.0421;608.2502:25820.1564;608.2532:10763.954;608.2562:4723.7476;608.2592:2706.9747;608.2622:1824.0834;608.2652:1493.6852;608.2682:1348.8477;608.2712:1393.5994;608.2742:946.995;608.2772:424.9738;608.2802:354.4479;608.2832:278.3702,608.7124:299.4225;608.7154:305.9898;608.7184:596.8185;608.7214:818.9651;608.7244:2201.6992;608.7274:4278.3052;608.7304:12500.5176;608.7334:28354.3777;608.7364:52857.8686;608.7394:81811.1522;608.7424:100188.765;608.7454:86224.495;608.7484:52915.0427;608.7514:22156.9351;608.7544:8667.9984;608.7574:2930.2465;608.7604:2029.6064;608.7634:1341.8333;608.7664:638.2163;608.7694:195.2419;608.7724:122.1111,609.2077:98.2615;609.2107:149.9384;609.2137:251.7038;609.2167:746.6504;609.2197:1003.6406;609.2227:1361.6026;609.2257:1783.534;609.2287:3711.9249;609.2317:6606.0954;609.2347:12157.6612;609.2377:19640.2563;609.2407:35552.9767;609.2437:46749.135;609.2467:44235.2141;609.2497:28439.8284;609.2528:15090.9032;609.2558:6647.0609;609.2588:2396.695;609.2618:1244.2213;609.2648:948.93;609.2678:728.5239;609.2708:606.2302;609.2738:354.6642;609.2768:228.2659,609.7243:126.2144;609.7273:251.5144;609.7303:1043.1683;609.7333:2356.4121;609.7363:4452.2448;609.7393:7723.0556;609.7423:13456.0196;609.7453:16291.4651;609.7483:15039.8403;609.7513:11163.4351;609.7543:5086.7316;609.7573:1558.7743;609.7603:588.9014;609.7633:519.9545;609.7663:204.4615;609.7694:0.0766,610.2291:136.1529;610.2321:670.5869;610.2351:1316.7767;610.2381:2627.1031;610.2411:4170.9713;610.2441:5148.5132;610.2471:6254.3021;610.2501:4256.4343;610.2531:2997.223;610.2561:1451.3691;610.2591:428.7566
MATCH       7318    0.90    2.260   2    1209.435673     605.7064:168.9061;605.7094:265.7153;605.7124:577.3746;605.7154:1799.237;605.7184:4514.4933;605.7214:11326.5744;605.7244:17689.3258;605.7274:17604.7465;605.7304:10802.7683;605.7334:4409.0321;605.7364:2012.7198;605.7394:1442.3902,606.2065:346.5217;606.2095:870.2431;606.2125:1181.8217;606.2155:2562.3756;606.2185:4103.5741;606.2215:8221.1102;606.2245:15269.785;606.2275:20000.468;606.2305:18183.3426;606.2335:10775.0737;606.2365:5506.44;606.2395:3564.0671;606.2425:2655.0137,606.7129:238.582;606.7159:910.8969;606.7189:2943.1466;606.7219:7232.7862;606.7249:14268.8469;606.7279:27222.8972;606.7309:35145.9631;606.7339:31345.8123;606.7368:19390.1599;606.7398:9676.1332;606.7428:4462.6867;606.7458:2693.6239,607.2134:1.3236;607.2164:414.0238;607.2194:2331.9873;607.2224:7024.1259;607.2254:15064.5419;607.2284:32442.7345;607.2314:57675.9693;607.2344:74484.1357;607.2374:68592.8703;607.2404:46982.5358;607.2434:23516.7801;607.2464:10259.2966;607.2494:5730.5041;607.2524:3880.0873;607.2554:2947.3166;607.2584:2193.9366;607.2614:1826.5238;607.2644:1002.0859;607.2674:564.9329,607.7142:410.7873;607.7172:496.8765;607.7202:1210.571;607.7232:4729.3264;607.7262:11696.8873;607.7292:32775.0198;607.7322:71267.6811;607.7352:118223.0158;607.7382:137551.0679;607.7412:113797.8411;607.7442:67623.0113;607.7472:29628.2356;607.7502:11386.0406;607.7532:4322.3094;607.7562:2857.2287;607.7592:2504.6631;607.7622:1829.9483;607.7651:1071.4955;607.7681:687.6688;607.7711:647.048;607.7741:531.3812;607.7771:528.0281;607.7801:300.2749,608.2151:470.3982;608.2181:639.5096;608.2211:2178.1644;608.2241:4158.1564;608.2271:7616.7701;608.2301:20199.3843;608.2331:50779.2077;608.2361:105552.3698;608.2391:161388.4174;608.2421:168002.4994;608.2451:122011.9342;608.2481:62963.4137;608.2511:27789.4538;608.2541:12271.0998;608.2571:6512.1981;608.2601:3676.5076;608.2631:2135.4477;608.2661:1525.3199,608.7073:127.7029;608.7103:299.2593;608.7133:335.8341;608.7163:443.0567;608.7193:511.5212;608.7223:601.905;608.7253:1537.046;608.7283:4838.0407;608.7313:14171.4337;608.7343:34317.1697;608.7373:71790.6959;608.7403:118818.3667;608.7433:146153.8344;608.7463:127422.8055;608.7493:81310.5295;608.7523:36926.1611;608.7553:14754.3232;608.7583:5492.966;608.7613:2477.6863;608.7643:1908.8849;608.7673:1203.4229;608.7703:797.8761;608.7733:276.5656;608.7763:245.9289,609.2176:100.385;609.2206:223.5602;609.2237:277.5878;609.2267:1555.4591;609.2297:4056.9017;609.2327:9673.409;609.2357:20616.8505;609.2387:41457.3893;609.2417:71026.7472;609.2447:93643.1467;609.2477:94720.518;609.2507:70056.8593;609.2537:40268.2248;609.2567:17382.406;609.2597:7120.3857;609.2627:3208.5792;609.2657:1909.634;609.2687:1884.6397;609.2717:1151.3206;609.2747:601.8892;609.2777:581.0627;609.2807:592.2181,609.7252:0.354;609.7282:576.814;609.7312:1665.8343;609.7342:5806.2628;609.7372:11359.4569;609.7402:20493.1841;609.7433:31938.8853;609.7463:45193.1662;609.7493:45789.021;609.7523:34732.6876;609.7553:19903.2561;609.7583:9387.9898;609.7613:4365.4474;609.7643:2435.7117;609.7673:992.2878;609.7703:500.0612;609.7733:479.8028;609.7763:477.6398;609.7793:252.0359;609.7823:0.1013,610.227:0.5813;610.23:138.1197;610.233:1072.8719;610.236:2209.523;610.239:5325.081;610.242:10553.1653;610.245:15089.0662;610.248:19490.2994;610.2511:20395.6144;610.2541:17087.2857;610.2571:10762.2448;610.2601:4959.223;610.2631:2035.9835;610.2661:945.6462;610.2691:924.5669;610.2721:638.9563,610.735:440.3466;610.738:899.7926;610.741:1539.8806;610.744:2879.8221;610.747:5662.4458;610.75:7195.3596;610.753:6440.3897;610.7561:4538.0444;610.7591:3046.8954;610.7621:1538.6985;610.7651:992.6769;610.7681:768.5993;610.7711:280.9639;610.7741:101.3165;610.7771:2.1305
MATCH       7319    0.87    2.260   2    1209.435673     nan:nan,606.2097:88.7722;606.2127:895.1401;606.2157:1168.7772;606.2187:2199.6109;606.2216:5757.0822;606.2246:11129.5394;606.2276:12778.2178;606.2306:11508.9945;606.2336:7508.9563;606.2366:4395.3596;606.2396:2286.902;606.2426:2050.8989;606.2456:2050.4495,606.716:126.8301;606.719:1184.5832;606.722:2743.3664;606.725:6459.5157;606.728:11163.1759;606.731:12832.8488;606.734:10591.282;606.737:7225.8845;606.74:4864.6393;606.743:2900.7554;606.746:1635.7426,607.2105:386.0205;607.2135:493.5994;607.2165:982.684;607.2195:1729.0604;607.2225:3394.45;607.2255:6293.0639;607.2285:15393.1032;607.2315:27570.5731;607.2345:34979.7394;607.2375:31642.5128;607.2405:21818.6962;607.2435:10929.4274;607.2465:4434.0442;607.2495:2465.7507;607.2525:2523.7702,607.7143:1.1832;607.7173:261.8361;607.7203:1438.8748;607.7233:3205.4412;607.7263:7214.0589;607.7293:15266.8885;607.7323:34905.8915;607.7353:58638.8248;607.7383:73385.5904;607.7413:62070.5351;607.7443:38385.2975;607.7473:16908.774;607.7503:8268.0466;607.7533:3995.34;607.7563:3419.0357,608.2182:556.7566;608.2212:1033.0854;608.2242:2600.7304;608.2272:7265.2384;608.2302:18087.6331;608.2332:42197.1988;608.2362:85569.63;608.2392:123269.5249;608.2422:126881.6151;608.2452:92286.9279;608.2482:50556.264;608.2512:21481.8848;608.2542:9309.1489;608.2572:4476.5101;608.2602:2638.0989,608.7104:785.7364;608.7134:817.2291;608.7164:1121.0539;608.7194:1162.0566;608.7224:1692.1246;608.7254:3147.2292;608.7284:5709.2694;608.7314:12503.4303;608.7344:29636.147;608.7374:68292.2577;608.7404:124006.5016;608.7434:163184.8647;608.7464:149986.296;608.7494:96163.8101;608.7524:47611.9053;608.7554:20180.753;608.7584:9514.9733;608.7614:2779.2143;608.7644:1057.624;608.7674:532.949;608.7704:216.9599,609.2178:0.4633;609.2208:136.0744;609.2238:651.4134;609.2268:1061.0399;609.2298:3950.9049;609.2328:10702.8072;609.2358:23293.0426;609.2388:48963.7009;609.2418:89679.1559;609.2448:133330.8082;609.2478:146157.5691;609.2508:113836.839;609.2538:64214.4783;609.2568:26943.7353;609.2598:11835.7518;609.2628:5657.5092;609.2658:3281.4091;609.2688:1880.8828;609.2718:1319.7512;609.2748:578.4933,609.7223:196.0326;609.7253:205.7604;609.7283:392.7624;609.7313:1229.3692;609.7343:5483.6223;609.7373:14167.7532;609.7404:28766.652;609.7434:55474.199;609.7464:81073.2367;609.7494:90204.757;609.7524:74583.9913;609.7554:47817.6754;609.7584:23093.0213;609.7614:8520.4043;609.7644:3602.4001;609.7674:1702.0416;609.7704:1206.0609;609.7734:329.7383;609.7764:134.1867,610.2181:157.8822;610.2211:264.3591;610.2241:358.4901;610.2271:753.6155;610.2301:1236.5108;610.2331:1626.9926;610.2361:2484.548;610.2391:6541.0929;610.2421:15196.9461;610.2451:27178.4432;610.2481:38393.3221;610.2512:42350.5307;610.2542:33711.3119;610.2572:20658.0002;610.2602:9762.4938;610.2632:4560.8886;610.2662:2133.4097;610.2692:1428.1431;610.2722:1001.617;610.2752:474.7645;610.2782:451.0854,610.7351:204.5982;610.7381:1442.166;610.7411:3303.9423;610.7441:6104.1163;610.7471:10040.3025;610.7501:12960.4768;610.7531:12984.1547;610.7562:9784.6877;610.7592:6907.806;610.7622:3371.8778;610.7652:1748.5476;610.7682:882.904;610.7712:307.7904;610.7742:243.2703,611.2373:1226.931;611.2403:1731.1531;611.2433:2214.1474;611.2463:3585.9132;611.2493:4759.3053;611.2523:6077.307;611.2554:5688.3324;611.2584:4672.244;611.2614:2815.3287;611.2644:1339.6946;611.2674:531.7987
MATCH       7320    0.86    2.260   2    1209.435673     nan:nan,nan:nan,606.7091:10.1909;606.7121:290.8714;606.7151:374.7242;606.7181:916.7608;606.7211:1658.2168;606.7241:3175.9488;606.7271:5055.4638;606.7301:6532.9903;606.7331:6988.383;606.7361:5786.3558;606.7391:4450.2421;606.7421:3513.6176;606.7451:3465.4883,607.2097:129.6546;607.2127:240.8897;607.2157:737.034;607.2187:1758.023;607.2217:2750.1123;607.2247:5198.9573;607.2277:9796.5675;607.2307:16281.8766;607.2337:20260.8091;607.2367:19052.0179;607.2397:12368.8969;607.2427:7516.3941;607.2457:5584.8015,607.7104:771.862;607.7134:735.1794;607.7164:1026.7153;607.7194:1061.8622;607.7224:2134.8235;607.7254:5129.7317;607.7284:10090.9207;607.7314:22923.8663;607.7344:44336.7114;607.7374:55613.7949;607.7404:47619.8027;607.7434:28671.445;607.7464:15387.4389;607.7494:9194.0193;607.7524:6775.8732;607.7554:6550.4351;607.7584:6395.8029;607.7614:5333.4291;607.7644:3354.0415;607.7674:1432.019;607.7704:477.7309;607.7734:440.2242;607.7764:303.0799,608.2174:1047.0359;608.2204:1178.3268;608.2234:2452.268;608.2264:4476.0048;608.2294:10867.3527;608.2324:26985.3499;608.2354:56600.9338;608.2384:90192.9142;608.2414:98900.1018;608.2444:76810.9269;608.2474:41597.9223;608.2504:19525.9583;608.2534:9345.2768;608.2564:6766.6707;608.2594:5820.5133;608.2624:4078.4697;608.2654:2372.2032;608.2684:705.5195;608.2714:384.3454,608.7185:462.8486;608.7215:1059.7261;608.7245:2035.4516;608.7275:5062.9896;608.7305:9129.5614;608.7335:18837.3332;608.7366:45501.8315;608.7396:88566.1307;608.7426:122487.1044;608.7456:115729.6353;608.7486:75569.0572;608.7516:35394.7841;608.7546:13989.5402;608.7576:6698.535;608.7606:4312.0602;608.7636:2910.5244;608.7666:2145.1515;608.7696:884.0375;608.7726:526.0939;608.7756:162.166;608.7786:133.6309;608.7816:128.0579;608.7846:1.1959,609.2199:158.1484;609.2229:172.2358;609.2259:616.571;609.2289:1282.9329;609.2319:4955.1204;609.2349:13044.607;609.2379:31058.6692;609.2409:63369.9355;609.2439:100755.1216;609.2469:115276.3861;609.2499:89047.8228;609.2529:51377.9513;609.2559:23519.9873;609.2589:11062.4988;609.2619:6503.3219;609.265:4352.7562;609.268:2416.1086;609.271:1217.9111;609.274:700.212;609.277:235.4938;609.28:116.4636;609.283:0.7215,609.7245:450.9034;609.7275:565.8793;609.7305:1205.3164;609.7335:4368.646;609.7365:9923.7202;609.7395:21387.0648;609.7425:41367.7109;609.7455:65352.8748;609.7485:78507.951;609.7515:68416.8784;609.7545:44567.1929;609.7575:22869.5094;609.7605:10144.4679;609.7635:4732.4577;609.7665:1844.5579;609.7695:823.2356;609.7726:286.5637;609.7756:262.0441,610.2233:0.9502;610.2263:108.3626;610.2293:500.1539;610.2323:1006.731;610.2353:2445.077;610.2383:6030.0442;610.2413:11690.2244;610.2443:19630.2195;610.2473:28639.8575;610.2503:34127.992;610.2533:29154.7412;610.2563:19498.2934;610.2593:11317.9779;610.2623:6679.1417;610.2653:3384.1964;610.2683:1824.6768;610.2713:720.3521;610.2744:592.8856,610.7192:0.0269;610.7222:116.2342;610.7252:185.8879;610.7283:320.2281;610.7313:392.951;610.7343:459.4042;610.7373:891.5549;610.7403:2856.2861;610.7433:6369.8586;610.7463:9208.1322;610.7493:12438.8208;610.7523:14193.264;610.7553:14611.4326;610.7583:11220.546;610.7613:6423.804;610.7643:2856.799;610.7673:1615.1215;610.7703:905.9638;610.7733:605.5839;610.7764:492.622;610.7794:129.7651;610.7824:69.211,611.2395:678.1983;611.2425:1135.5182;611.2455:1904.9079;611.2485:3313.2238;611.2515:4059.366;611.2545:5338.6898;611.2575:4790.9281;611.2605:3195.1097;611.2635:1544.8373;611.2665:1111.9002;611.2695:489.6675
MATCH       7321    1.00    8.430   2    1356.504087     679.2387:305.942;679.2419:1927.9382;679.2451:4595.9475;679.2482:10765.7529;679.2514:27664.7414;679.2546:52418.4979;679.2577:72597.3387;679.2609:69327.9211;679.2641:47918.5772;679.2673:23587.399;679.2704:10457.2049;679.2736:5816.2558;679.2768:4290.9088;679.2799:2073.7929;679.2831:1476.5057;679.2863:935.7356;679.2895:287.6464,679.7398:756.6735;679.7429:897.5128;679.7461:1175.8481;679.7493:4912.2093;679.7525:13219.4852;679.7556:31423.3196;679.7588:46033.0054;679.762:50336.2445;679.7652:36932.1453;679.7683:21137.4577;679.7715:9327.3174;679.7747:3793.6525;679.7778:1424.6138;679.781:1493.5491;679.7842:1343.5733;679.7874:450.4727;679.7905:2.9198,680.241:1.5;680.2442:354.0394;680.2474:626.5043;680.2505:3187.7858;680.2537:7999.7676;680.2569:15687.3295;680.2601:21885.0837;680.2632:21426.4117;680.2664:15237.4807;680.2696:7584.9019;680.2727:3742.8988;680.2759:2147.2661;680.2791:1508.1674;680.2823:477.8887;680.2854:0.4744,680.7488:737.6649;680.752:1804.6282;680.7551:3478.3842;680.7583:5882.1044;680.7615:8336.6329;680.7647:7109.7496;680.7678:4612.5986;680.771:1115.0658;680.7742:397.0033;680.7774:0.168,681.2504:376.3628;681.2536:966.8128;681.2567:1617.6577;681.2599:2079.653;681.2631:2659.5842;681.2663:2298.5747;681.2694:1182.3801;681.2726:1.0432
MATCH       7322    0.83    8.430   2    1356.504087     679.2428:205.2782;679.246:205.7835;679.2492:752.8658;679.2523:2824.9204;679.2555:5167.2963;679.2587:7307.8215;679.2618:6653.4289;679.265:4778.5933;679.2682:1869.1155;679.2714:1173.3623;679.2745:500.9927,679.7407:412.2435;679.7439:625.24;679.747:705.7011;679.7502:1935.3235;679.7534:4407.938;679.7566:10452.5552;679.7597:18766.2914;679.7629:21740.8838;679.7661:16868.1825;679.7693:9042.2881;679.7724:4456.1321;679.7756:2626.3831;679.7788:1302.692;679.7819:1026.9813;679.7851:744.0405,680.2451:191.0143;680.2483:253.6989;680.2515:1510.1657;680.2546:4598.5813;680.2578:13402.014;680.261:25558.4894;680.2642:35007.7443;680.2673:31962.2279;680.2705:19530.4683;680.2737:8817.6094;680.2768:3947.2359;680.28:2666.9115;680.2832:2138.19;680.2864:1602.6419;680.2895:1235.446;680.2927:920.8255,680.7497:719.168;680.7529:2242.4331;680.7561:3616.7567;680.7592:5994.7424;680.7624:16606.8582;680.7656:29135.5165;680.7688:32558.0304;680.7719:22269.1474;680.7751:13556.5227;680.7783:7153.7983;680.7815:4603.2971;680.7846:2308.8602;680.7878:2027.0948;680.791:739.222;680.7942:660.3366;680.7973:181.5489,681.2482:194.1023;681.2513:612.6714;681.2545:2501.5896;681.2577:5848.3593;681.2609:10517.6433;681.264:15419.8315;681.2672:20341.4514;681.2704:23043.6364;681.2736:20009.8169;681.2767:12773.1029;681.2799:6295.6005;681.2831:3801.4395;681.2863:2392.0864;681.2894:1411.3432;681.2926:1292.4559,681.7499:141.6348;681.7531:517.0349;681.7563:880.7155;681.7595:1715.9596;681.7627:3627.2723;681.7658:5997.2158;681.769:9216.3057;681.7722:11041.9501;681.7754:10951.1528;681.7785:8078.7045;681.7817:5348.3494;681.7849:3077.6366;681.7881:2194.288;681.7912:1060.9989;681.7944:435.6878;681.7976:1.0933,682.2551:141.7201;682.2583:279.7291;682.2615:920.6832;682.2646:1438.9855;682.2678:2076.5592;682.271:4050.161;682.2742:5353.7332;682.2773:5755.4102;682.2805:3664.0995;682.2837:1939.5157;682.2869:1174.9018;682.2901:1017.8206;682.2932:984.2054;682.2964:313.876;682.2996:309.5839;682.3028:294.0535;682.3059:248.7396;682.3091:0.2225,682.8654:281.649;682.8685:3321.7351;682.8717:7143.5179;682.8749:15250.1735
MATCH       7323    0.89    8.430   2    1356.504087     679.2479:1953.1087;679.2511:3867.3119;679.2543:7139.0722;679.2575:10150.4531;679.2606:9678.3966;679.2638:7012.302;679.267:4461.3674;679.2701:3804.7162;679.2733:2909.9984;679.2765:1635.8739;679.2796:1160.1647;679.2828:337.7276;679.286:1.4735,679.7458:514.3637;679.749:1127.5285;679.7522:3801.4766;679.7553:10989.3815;679.7585:21106.016;679.7617:27509.0789;679.7649:24498.2234;679.768:15625.0479;679.7712:8350.544;679.7744:4329.8431;679.7775:2339.7252;679.7807:654.4528;679.7839:610.2508,680.2502:2102.7067;680.2534:7418.19;680.2566:14388.8149;680.2598:26663.213;680.2629:41255.334;680.2661:50820.4004;680.2693:43658.12;680.2724:28283.4293;680.2756:14039.3758;680.2788:6562.8106;680.282:3675.4198;680.2851:2420.2025;680.2883:1682.4008;680.2915:1686.0261;680.2947:1177.7648,680.7453:1.716;680.7485:295.1201;680.7517:2838.9595;680.7548:5604.2926;680.758:11749.0755;680.7612:25478.317;680.7644:49352.5356;680.7675:71325.4821;680.7707:69441.1927;680.7739:47219.256;680.7771:22260.8925;680.7802:11579.4158;680.7834:6384.1209;680.7866:3282.5126;680.7898:710.967,681.2501:798.3189;681.2533:2128.9393;681.2565:6510.4358;681.2596:11581.1049;681.2628:20303.4875;681.266:39067.5887;681.2692:59136.6226;681.2723:64464.5675;681.2755:48632.1773;681.2787:27471.647;681.2819:13531.9657;681.285:7181.7234;681.2882:3567.6821;681.2914:985.7274;681.2946:626.729,681.7455:305.5258;681.7487:423.8187;681.7519:1162.7952;681.7551:1283.7267;681.7582:3007.3472;681.7614:5605.8877;681.7646:12571.1159;681.7678:25401.9205;681.771:40308.6422;681.7741:46783.6462;681.7773:38446.9928;681.7805:25829.7018;681.7837:13451.4787;681.7868:5730.3064;681.79:3000.3993;681.7932:1186.8654;681.7964:858.5772;681.7995:780.1167;681.8027:266.7492;681.8059:0.3862,682.2571:761.1997;682.2602:1964.9109;682.2634:5534.5314;682.2666:8435.06;682.2698:12230.3118;682.2729:17417.0279;682.2761:22181.6522;682.2793:21116.9116;682.2825:13882.8515;682.2857:7414.2192;682.2888:3260.1246;682.292:1479.7782;682.2952:892.5165;682.2984:662.2263,682.8609:0.0566;682.8641:723.7542;682.8673:3909.1967;682.8705:9110.4294;682.8737:22716.3186;682.8768:52582.0395,683.3602:740.1869;683.3633:1036.1359;683.3665:1887.4071;683.3697:6854.5057;683.3729:15260.303;683.3761:34900.1265;683.3792:72947.4971
MATCH       7324    0.86    8.430   2    1356.504087     679.2516:1748.1185;679.2548:4872.1237;679.2579:9083.6785;679.2611:10742.1941;679.2643:8411.8329;679.2674:5033.7647;679.2706:2813.7864;679.2738:1904.693;679.277:1598.0255;679.2801:1640.9503;679.2833:1451.6276;679.2865:1502.4357;679.2896:779.9525;679.2928:438.786;679.296:0.4611,679.7463:378.276;679.7495:909.9576;679.7527:3681.2984;679.7558:8601.912;679.759:12540.9259;679.7622:15214.8504;679.7653:14096.6023;679.7685:9381.1105;679.7717:4667.7099;679.7749:2879.653;679.778:1858.8301;679.7812:1004.2912;679.7844:915.3711,680.238:248.028;680.2412:260.4173;680.2444:564.5614;680.2476:1727.3961;680.2507:4017.7742;680.2539:5242.2924;680.2571:10840.9307;680.2602:19981.0531;680.2634:29676.8258;680.2666:31476.132;680.2698:26533.5075;680.2729:15865.4448;680.2761:7847.8587;680.2793:3515.5452;680.2825:2253.1351;680.2856:1657.9032;680.2888:1541.326;680.292:647.0028,680.7458:438.6478;680.749:667.4291;680.7522:1537.2828;680.7553:5873.6308;680.7585:12448.0551;680.7617:24354.7246;680.7648:42713.5463;680.768:55890.2647;680.7712:50257.9238;680.7744:31515.0698;680.7775:15334.9998;680.7807:6660.5782;680.7839:3171.3195;680.7871:1929.8856;680.7902:1716.3653;680.7934:1237.5847;680.7966:411.4184;680.7998:198.4077,681.2506:503.6629;681.2538:2282.5278;681.2569:3664.0111;681.2601:9863.347;681.2633:23802.6636;681.2665:45775.299;681.2696:66530.9064;681.2728:68126.33;681.276:52015.1953;681.2792:29348.4604;681.2823:13017.6612;681.2855:5073.4868;681.2887:2722.861;681.2919:1844.839;681.295:631.611,681.746:1.5035;681.7492:393.4154;681.7524:1100.1631;681.7556:2084.0072;681.7587:4894.531;681.7619:8601.9398;681.7651:18248.0401;681.7683:37351.9501;681.7714:58240.2622;681.7746:65820.2203;681.7778:51301.3769;681.781:30706.9613;681.7841:15097.352;681.7873:7281.917;681.7905:4012.2924;681.7937:2484.6521;681.7969:1736.2669;681.8:1244.5605;681.8032:505.7727;681.8064:399.6424;681.8096:191.8389;681.8127:145.4865,682.248:1.695;682.2512:425.7849;682.2544:890.9907;682.2575:1146.4997;682.2607:3223.2323;682.2639:6482.7328;682.2671:11768.4941;682.2703:23146.7452;682.2734:35154.6328;682.2766:43339.1509;682.2798:38174.0884;682.283:26825.6787;682.2861:14494.2202;682.2893:8003.625;682.2925:5428.178;682.2957:3898.993;682.2989:2413.2392;682.302:2155.1431,682.7502:1.332;682.7534:319.2665;682.7565:600.6702;682.7597:1013.0691;682.7629:2239.6187;682.7661:4893.341;682.7692:9847.7302;682.7724:16676.1845;682.7756:22041.1501;682.7788:24374.9612;682.782:21948.8339;682.7851:15092.1188;682.7883:8139.8825;682.7915:4212.868;682.7947:2331.4738;682.7979:1225.0362;682.801:1005.3455,683.3575:1161.999;683.3606:1132.311;683.3638:1488.0052;683.367:2945.9351;683.3702:4068.0932;683.3734:7252.6415;683.3765:13902.4562;683.3797:30734.6272,683.8696:1186.8732;683.8728:3775.8545;683.8759:9911.6958;683.8791:25124.2106;683.8823:57051.8626
MATCH       7325    0.82    8.430   2    1356.504087     679.2962:328.1172;679.2994:1181.0147;679.3026:2479.4896;679.3057:4681.267;679.3089:7057.95;679.3121:8751.5351;679.3152:7326.7776;679.3184:5277.1773;679.3216:3573.0082,nan:nan,680.2415:398.6513;680.2446:635.9259;680.2478:1123.4268;680.251:1489.6544;680.2541:1897.2011;680.2573:2731.6232;680.2605:4538.4527;680.2637:6122.4233;680.2668:5581.7963;680.27:3754.0085;680.2732:2727.678;680.2764:1874.7066;680.2795:1050.3178;680.2827:582.0143,680.7524:816.212;680.7556:1215.9346;680.7588:2376.5968;680.7619:6795.45;680.7651:14226.2993;680.7683:17056.7483;680.7715:13181.5014;680.7746:7412.5627;680.7778:4934.279;680.781:3148.4202;680.7842:1805.7277;680.7873:1297.5407;680.7905:759.9957;680.7937:345.9542;680.7968:265.1584,681.2413:199.1776;681.2445:340.0944;681.2477:357.9842;681.2509:760.7858;681.254:1405.6997;681.2572:3102.4924;681.2604:5703.3454;681.2636:11256.0695;681.2667:20513.4139;681.2699:30043.2852;681.2731:32244.2235;681.2763:23029.2453;681.2794:11368.0596;681.2826:4423.7524;681.2858:2524.9447;681.289:1943.1007;681.2921:1815.4085;681.2953:1241.3047,681.7431:564.1463;681.7463:575.9867;681.7495:700.7335;681.7527:1054.1881;681.7558:1760.4544;681.759:3098.4365;681.7622:6139.0043;681.7654:12457.7246;681.7685:26997.611;681.7717:44585.3013;681.7749:50795.7697;681.7781:39213.5252;681.7812:22700.584;681.7844:12064.5216;681.7876:5950.8895;681.7908:3634.8204;681.7939:2612.1075,682.2451:1.3842;682.2483:152.7293;682.2515:408.1575;682.2546:776.9666;682.2578:924.7658;682.261:1834.8167;682.2642:6073.4956;682.2673:13268.1012;682.2705:27456.8807;682.2737:46090.969;682.2769:60056.3729;682.2801:54242.0861;682.2832:35617.0154;682.2864:16462.0954;682.2896:7317.4562;682.2928:4396.3859;682.2959:2177.2237;682.2991:1481.5516;682.3023:1090.9599;682.3055:1030.38;682.3087:708.2632,682.7568:812.7857;682.76:1142.1987;682.7632:2725.7215;682.7663:6470.366;682.7695:12366.7616;682.7727:22728.1401;682.7759:34858.3336;682.7791:43727.1854;682.7822:41035.6928;682.7854:28808.8627;682.7886:14620.4851;682.7918:7711.9371;682.795:3944.2267;682.7981:2523.6262;682.8013:1457.6532;682.8045:379.3753;682.8077:1.9161,683.2528:324.3055;683.256:451.7254;683.2592:549.8457;683.2623:849.0348;683.2655:1892.5707;683.2687:4205.3979;683.2719:8547.3252;683.2751:15609.8953;683.2782:22111.636;683.2814:27179.5811;683.2846:27399.0712;683.2878:21549.1906;683.291:11904.0628;683.2941:5235.1136;683.2973:2818.9312;683.3005:1930.5174;683.3037:1421.3248;683.3069:1334.2995;683.31:1393.8595,683.8635:0.0623;683.8667:733.8537;683.8699:1084.1571;683.8731:2550.1826;683.8762:4714.3246;683.8794:8042.772;683.8826:15678.0095,684.3631:1154.8654;684.3663:1472.5024;684.3695:1666.5068;684.3726:1812.5695;684.3758:2742.2912;684.379:4727.2017;684.3822:10424.691,684.8597:0.5691;684.8629:118.6888;684.866:261.2658;684.8692:523.3242;684.8724:1188.0472;684.8756:2017.2645;684.8788:3533.4915;684.882:7346.1899;684.8851:16152.0448;684.8883:31760.7447;684.8915:49733.965;684.8947:52553.5197;684.8979:41663.9053
MATCH       7326    0.81    8.430   2    1356.504087     679.2962:398.7755;679.2993:1047.5465;679.3025:1570.3839;679.3057:2927.0027;679.3089:5127.1675;679.312:7794.5118;679.3152:8483.9097;679.3184:5739.8572;679.3215:3550.2673;679.3247:2029.7768;679.3279:1713.3048,nan:nan,680.2382:153.6441;680.2414:695.8634;680.2446:1305.1848;680.2477:1375.047;680.2509:1644.23;680.2541:1762.2702;680.2573:2664.7897;680.2604:3172.7677;680.2636:4668.2191;680.2668:3818.7886;680.27:2869.8201;680.2731:1239.7996;680.2763:1168.6516;680.2795:917.532;680.2827:779.8582,680.7428:1131.4815;680.746:1127.9097;680.7492:1291.9671;680.7524:1606.0183;680.7555:2050.4928;680.7587:2743.3865;680.7619:6100.251;680.765:11022.9692;680.7682:12271.2249;680.7714:8850.8249;680.7746:4341.9696;680.7777:2411.4009;680.7809:2376.1875;680.7841:2318.9325;680.7873:1689.824;680.7904:751.447;680.7936:408.0133,681.2508:329.4996;681.254:478.327;681.2571:2006.1092;681.2603:3765.7625;681.2635:7358.7058;681.2667:14727.4178;681.2698:22339.6221;681.273:22493.5486;681.2762:14905.4511;681.2794:8183.1624;681.2825:4165.0778;681.2857:3080.8377;681.2889:2058.5032;681.2921:1962.8446;681.2952:1494.7819;681.2984:1509.8749,681.7526:361.9873;681.7558:1262.3262;681.7589:2041.5764;681.7621:4279.467;681.7653:10102.0524;681.7685:23035.0996;681.7717:36037.0445;681.7748:39996.2592;681.778:32357.6615;681.7812:20472.3144;681.7844:11275.5858;681.7875:6552.3084;681.7907:3607.77;681.7939:2532.8628;681.7971:1591.8786;681.8002:1048.3676;681.8034:335.7192,682.2546:219.9018;682.2578:1269.4925;682.2609:2619.5677;682.2641:5499.6816;682.2673:12535.8437;682.2705:25891.5763;682.2736:42277.2208;682.2768:50605.5091;682.28:42829.0629;682.2832:27330.3957;682.2864:12918.8415;682.2895:6294.1463;682.2927:2948.2665;682.2959:2281.9306;682.2991:1695.5471;682.3022:1471.3857;682.3054:1046.4099,682.7599:759.0459;682.7631:2516.8638;682.7663:5035.491;682.7695:9601.0487;682.7726:18176.6122;682.7758:30206.6303;682.779:37128.171;682.7822:33820.2601;682.7854:24132.2444;682.7885:14600.6103;682.7917:8066.507;682.7949:5004.4452;682.7981:2526.2613;682.8013:1398.516;682.8044:790.3359;682.8076:750.2277;682.8108:664.3402;682.814:299.3412;682.8171:1.2094,683.2591:690.343;683.2623:1089.3119;683.2655:1842.4376;683.2686:3606.2585;683.2718:6719.668;683.275:12542.0567;683.2782:20144.41;683.2814:25303.4478;683.2845:22677.9319;683.2877:14219.6374;683.2909:6854.9706;683.2941:3967.5869;683.2973:2488.9368;683.3004:2047.0068;683.3036:1361.2955;683.3068:1387.9304,683.7553:0.0065;683.7585:120.0042;683.7616:160.023;683.7648:1233.7471;683.768:1347.9239;683.7712:1456.316;683.7744:3666.3537;683.7775:7254.1499;683.7807:9866.0421;683.7839:10977.8985;683.7871:10775.7343;683.7903:8641.7165;683.7935:4584.0892;683.7966:2574.0048;683.7998:1526.1047;683.803:1183.9604;683.8062:495.9576;683.8094:395.8906;683.8125:162.0384;683.8157:130.0093;683.8189:0.0291,684.3726:1038.4559;684.3758:1181.5521;684.3789:2570.8279;684.3821:6090.5713;684.3853:10434.1409,684.8755:791.6712;684.8787:2040.6008;684.8819:3930.2986;684.8851:7549.792
MATCH       7327    1.00    2.110   2    1094.408729     548.1891:369.643;548.192:730.0413;548.1948:2770.209;548.1977:9509.0084;548.2005:27036.561;548.2034:68412.4452;548.2062:170271.0936;548.2091:299678.2052;548.2119:347994.1299;548.2148:267554.5109;548.2176:142041.7309;548.2205:57432.7687;548.2233:20795.3392;548.2262:9000.676;548.229:4721.7462;548.2319:2575.9194;548.2347:1251.3681,548.6877:688.7899;548.6906:1153.8035;548.6934:1171.9369;548.6963:1283.6053;548.6991:4694.1157;548.702:14069.4213;548.7048:36603.2193;548.7077:83087.7157;548.7105:150049.0164;548.7134:184141.0625;548.7162:150981.1887;548.7191:79972.4417;548.7219:32220.5903;548.7248:13729.3695;548.7276:5549.4527;548.7305:3279.254;548.7333:1948.5753;548.7362:1243.2008;548.739:1268.2834;548.7419:1023.2677;548.7447:170.3475;548.7476:166.0006;548.7504:116.4045,549.1951:619.682;549.1979:1735.509;549.2008:4040.822;549.2036:10990.5233;549.2065:27812.313;549.2093:50385.904;549.2122:70845.5667;549.215:70842.6128;549.2179:51470.025;549.2207:26290.6676;549.2236:11132.9555;549.2264:5453.0272;549.2293:2933.8554;549.2321:2085.3933;549.235:873.3491;549.2378:798.6942;549.2407:684.6001;549.2435:526.5641;549.2464:227.0665;549.2492:88.4794;549.2521:0.3899,549.697:476.2751;549.6998:759.1354;549.7027:1782.8235;549.7055:4786.8448;549.7084:11744.9898;549.7112:20497.1418;549.7141:22403.2441;549.7169:17220.2182;549.7198:9374.9107;549.7226:5655.034;549.7255:2308.6737;549.7283:883.6447;549.7312:429.5399;549.734:1.5244,550.1905:93.0696;550.1934:101.6665;550.1962:133.8053;550.1991:463.1574;550.2019:689.7806;550.2048:1037.3738;550.2076:2933.1882;550.2105:4188.4222;550.2134:5854.2685;550.2162:5560.9745;550.2191:4221.4523;550.2219:1980.2997;550.2248:765.1239;550.2276:193.6137,550.7071:304.3354;550.71:563.407;550.7129:1242.6479;550.7157:1846.7587;550.7186:1325.0682;550.7214:477.7617;550.7243:474.0312;550.7271:436.0587;550.73:0.7157
MATCH       7328    0.81    2.110   1    1094.408729     1095.3975:125.1288;1095.4015:137.4799;1095.4055:777.4731;1095.4095:1419.2722;1095.4136:1859.8532;1095.4176:1718.1023;1095.4216:909.2953;1095.4256:401.0552;1095.4297:358.4924;1095.4337:290.7899;1095.4377:3.6323,1096.3922:132.9697;1096.3962:210.9781;1096.4003:368.2436;1096.4043:655.9194;1096.4083:1485.9645;1096.4124:2671.6433;1096.4164:3766.8259;1096.4204:4178.4934;1096.4244:3469.0702;1096.4285:2011.6932;1096.4325:1344.2732;1096.4365:808.5004;1096.4406:596.7726;1096.4446:88.2681,1097.3955:92.8062;1097.3995:222.9179;1097.4035:647.1441;1097.4076:1192.078;1097.4116:1819.0247;1097.4156:3144.1411;1097.4197:4309.3399;1097.4237:5853.606;1097.4277:6681.7205;1097.4318:5871.9548;1097.4358:4427.5405;1097.4398:2969.6534;1097.4439:2335.051;1097.4479:1477.1126;1097.4519:920.0002;1097.4559:625.6406;1097.46:255.8446;1097.464:267.7163,1098.4073:166.431;1098.4113:409.8752;1098.4153:1570.9722;1098.4194:2867.1199;1098.4234:4794.7136;1098.4274:6683.3927;1098.4315:8612.2456;1098.4355:8686.5968;1098.4395:7555.1233;1098.4436:5305.1333;1098.4476:3095.0314;1098.4516:1779.3598;1098.4557:1179.0094;1098.4597:607.2802;1098.4637:419.5842;1098.4678:307.1877,1099.4034:188.5013;1099.4074:263.5358;1099.4115:301.7618;1099.4155:690.9764;1099.4195:1388.7864;1099.4236:2799.3944;1099.4276:4129.1867;1099.4316:4696.6057;1099.4357:5879.4226;1099.4397:7071.6262;1099.4437:6841.1667;1099.4478:5191.8049;1099.4518:3020.8338;1099.4558:1540.269;1099.4599:869.1113;1099.4639:421.4819;1099.4679:227.6266;1099.472:126.929;1099.476:84.2858,1100.4161:106.4398;1100.4202:330.603;1100.4242:1225.8934;1100.4282:1770.1873;1100.4323:2173.9767;1100.4363:3285.3829;1100.4403:4440.9207;1100.4444:4116.3859;1100.4484:2983.4816;1100.4524:1985.5189;1100.4565:1367.7248;1100.4605:1024.4144;1100.4645:616.0563;1100.4686:405.0214;1100.4726:259.0113;1100.4767:1.9498,1101.4212:222.951;1101.4253:285.3261;1101.4293:417.3105;1101.4333:659.1541;1101.4374:1139.5205;1101.4414:1425.9614;1101.4455:1704.4511;1101.4495:1411.7258;1101.4535:1225.6591;1101.4576:1273.917;1101.4616:959.3508;1101.4656:388.6187;1101.4697:402.2894;1101.4737:166.9247;1101.4778:74.212
MATCH       7329    0.93    2.110   2    1094.408729     548.1929:253.9966;548.1957:542.2249;548.1986:2485.1552;548.2014:5546.8866;548.2043:15188.1937;548.2071:37389.9376;548.21:61234.2679;548.2128:64149.6603;548.2157:45532.7416;548.2185:24347.8048;548.2214:11009.9144;548.2242:5030.8561;548.2271:2196.0224;548.2299:1334.8622,548.6915:97.5686;548.6943:173.1651;548.6972:1270.616;548.7:4557.4677;548.7029:11262.4042;548.7057:28372.8103;548.7086:73355.2952;548.7114:147466.3107;548.7143:193785.2154;548.7171:170039.9935;548.72:98413.7021;548.7228:43462.6751;548.7257:16739.508;548.7285:6480.2256;548.7314:2957.0255;548.7342:1976.8171;548.7371:1610.6644;548.7399:1311.6117;548.7428:988.6982;548.7456:549.9848;548.7485:92.0958,549.1903:609.9074;549.1931:896.4341;549.196:1038.6367;549.1988:1734.225;549.2017:4770.9491;549.2045:13901.1477;549.2074:40560.0916;549.2102:104781.3736;549.2131:222068.7192;549.2159:331769.7229;549.2188:350039.0359;549.2216:253583.2559;549.2245:131810.977;549.2273:53936.9591;549.2302:21925.1;549.233:12095.3148;549.2359:8166.6982;549.2387:5718.6164;549.2416:5321.0968;549.2444:5147.5865;549.2473:4047.5693;549.2501:2472.3487;549.253:1511.8392;549.2559:1219.176,549.695:290.1345;549.6979:285.6878;549.7007:1027.2958;549.7036:4261.5076;549.7064:13902.4539;549.7093:41272.8916;549.7121:96026.189;549.715:210102.7859;549.7178:359441.5664;549.7207:445050.377;549.7235:367940.4786;549.7264:208727.4328;549.7292:87273.1632;549.7321:34020.5248;549.735:13137.7655;549.7378:5866.7948;549.7407:2753.5004;549.7435:2374.8595;549.7464:1277.058,550.1971:322.698;550.2:976.7002;550.2028:3911.629;550.2057:6910.0087;550.2086:18606.1677;550.2114:42159.8376;550.2143:81815.2568;550.2171:157050.9644;550.22:269289.0284;550.2228:355596.3254;550.2257:322389.5151;550.2285:198742.9397;550.2314:80390.4394;550.2342:29205.0046;550.2371:13858.074;550.2399:9674.2735;550.2428:5235.6778;550.2457:4695.4204;550.2485:3795.7062;550.2514:3410.8756;550.2542:1964.5411;550.2571:1136.6765;550.2599:1190.3748;550.2628:916.9256;550.2656:451.1152;550.2685:276.2441,550.6995:427.2007;550.7023:1105.7737;550.7052:1896.8601;550.7081:3579.136;550.7109:10185.7895;550.7138:26934.313;550.7166:56117.478;550.7195:103629.8778;550.7223:162288.1293;550.7252:196413.6002;550.728:169308.4012;550.7309:105575.0891;550.7337:50712.1804;550.7366:21969.9114;550.7395:8703.4578;550.7423:5240.4115;550.7452:3014.7993;550.748:1328.0876;550.7509:686.2845,551.2049:493.9301;551.2078:555.2329;551.2106:2271.7503;551.2135:5930.2072;551.2164:14343.6783;551.2192:28224.8816;551.2221:49784.7425;551.2249:74756.9716;551.2278:87237.7137;551.2306:72493.1272;551.2335:43325.6371;551.2363:21458.0807;551.2392:10012.211;551.2421:6379.9163;551.2449:3438.9861;551.2478:1846.0364;551.2506:1910.7335;551.2535:1482.2917;551.2563:964.0487;551.2592:877.4974;551.2621:457.5624;551.2649:279.7149,551.702:390.4817;551.7049:706.5514;551.7077:870.7476;551.7106:1339.1276;551.7135:2408.6976;551.7163:4010.1859;551.7192:8298.6656;551.722:16513.4305;551.7249:27540.7487;551.7277:36374.1225;551.7306:35301.7742;551.7335:25794.0277;551.7363:12590.3304;551.7392:4711.0757;551.742:1951.8105;551.7449:2027.0416;551.7477:2111.1791;551.7506:1596.6628;551.7535:1052.1075;551.7563:556.0985;551.7592:472.8157,552.2108:662.8166;552.2136:858.6385;552.2165:1490.4666;552.2194:2701.3601;552.2222:4571.3815;552.2251:6154.7127;552.2279:7935.4029;552.2308:8162.4828;552.2336:7023.0744;552.2365:5633.9581;552.2394:3938.2626;552.2422:3471.0045;552.2451:3309.3938;552.2479:3104.5905
MATCH       7330    0.84    2.110   1    1094.408729     1095.3933:175.3811;1095.3974:214.9812;1095.4014:712.833;1095.4054:1140.636;1095.4094:1906.074;1095.4135:3219.0457;1095.4175:4237.2753;1095.4215:3669.5553;1095.4255:2350.6457;1095.4296:855.3994;1095.4336:515.6131,1096.3881:1.907;1096.3921:161.6401;1096.3961:844.6946;1096.4002:1367.6479;1096.4042:1833.5136;1096.4082:3348.5835;1096.4123:6125.1187;1096.4163:7126.2753;1096.4203:7983.2176;1096.4243:8190.2192;1096.4284:7750.5864;1096.4324:5300.3655;1096.4364:2821.3399;1096.4405:1688.0723;1096.4445:808.5144;1096.4485:338.3071;1096.4525:228.2183;1096.4566:3.6856,1097.3954:164.2924;1097.3994:363.3471;1097.4035:1094.1572;1097.4075:1525.2945;1097.4115:4033.5263;1097.4155:8726.8066;1097.4196:14763.6616;1097.4236:18493.0708;1097.4276:19215.6969;1097.4317:18445.5568;1097.4357:14829.5351;1097.4397:10560.8255;1097.4438:5967.7301;1097.4478:3672.0278;1097.4518:2433.2223;1097.4558:1690.9054;1097.4599:844.6899;1097.4639:211.1525,1098.3991:177.3609;1098.4032:384.8668;1098.4072:1255.5878;1098.4112:2980.2609;1098.4152:4781.6256;1098.4193:8206.4726;1098.4233:15027.224;1098.4273:24096.9805;1098.4314:27287.4454;1098.4354:28226.788;1098.4394:24850.3586;1098.4435:20250.0725;1098.4475:12619.7778;1098.4515:8874.0378;1098.4556:5857.9985;1098.4596:3801.9315;1098.4636:1592.8688;1098.4677:624.0706;1098.4717:396.4455,1099.4073:310.7664;1099.4114:335.6757;1099.4154:1313.1891;1099.4194:3408.0238;1099.4235:8364.9265;1099.4275:14367.0602;1099.4315:21011.6991;1099.4356:26631.9522;1099.4396:31781.4384;1099.4436:29981.9774;1099.4477:23246.956;1099.4517:13431.3534;1099.4557:8440.175;1099.4598:5401.1697;1099.4638:3368.8545;1099.4679:2620.0008;1099.4719:1285.6152;1099.4759:1059.8858;1099.48:563.976;1099.484:466.653;1099.488:114.4113;1099.4921:94.2145;1099.4961:1.2564,1100.416:636.8414;1100.4201:1991.7244;1100.4241:4593.2891;1100.4281:6012.894;1100.4322:8501.7294;1100.4362:12512.6728;1100.4402:17525.4773;1100.4443:20433.4574;1100.4483:18972.5862;1100.4523:14600.7679;1100.4564:9700.3824;1100.4604:5957.8441;1100.4645:3134.9219;1100.4685:1596.7978;1100.4725:1112.4352;1100.4766:871.2006;1100.4806:525.9886;1100.4846:256.8584;1100.4887:109.2093,1101.4131:220.7392;1101.4171:417.647;1101.4211:802.2405;1101.4252:2162.6245;1101.4292:3365.9125;1101.4333:3839.4763;1101.4373:5800.5635;1101.4413:8178.1798;1101.4454:10848.8056;1101.4494:11611.5339;1101.4534:10888.0169;1101.4575:9789.4266;1101.4615:7703.6395;1101.4656:4786.832;1101.4696:2019.4721;1101.4736:1292.0867;1101.4777:834.0638;1101.4817:500.4315,1102.4267:250.9001;1102.4307:811.4523;1102.4348:1104.6926;1102.4388:2945.5665;1102.4429:3817.6526;1102.4469:4626.2183;1102.4509:4117.8328;1102.455:3180.6081;1102.459:2122.585;1102.4631:1566.7393;1102.4671:1218.812;1102.4711:600.7199;1102.4752:4.6534
MATCH       7331    0.92    2.110   2    1094.408729     548.192:336.4674;548.1949:581.1063;548.1977:1138.6074;548.2005:3010.981;548.2034:10321.0791;548.2062:26556.1625;548.2091:46730.9178;548.2119:59105.2856;548.2148:51826.1696;548.2176:33071.0708;548.2205:16894.7761;548.2233:9055.1831;548.2262:5572.3049;548.229:3067.6282;548.2319:1559.5702;548.2347:900.4688,548.6906:260.4864;548.6934:275.9223;548.6963:572.4387;548.6991:2185.2076;548.702:7116.8107;548.7048:17245.7272;548.7077:37904.7273;548.7105:85429.1802;548.7134:137135.0185;548.7162:147025.1855;548.7191:101910.3416;548.7219:47622.6598;548.7248:18045.2505;548.7276:6665.1219;548.7305:3030.7876;548.7333:1462.5579,549.1865:771.2244;549.1894:1018.1134;549.1923:976.1986;549.1951:1096.731;549.198:1226.1281;549.2008:4210.392;549.2037:10070.1713;549.2065:24941.3688;549.2094:62243.9374;549.2122:145426.5875;549.2151:269386.4761;549.2179:343156.5719;549.2208:296744.9543;549.2236:177308.5055;549.2265:79713.4919;549.2293:33708.2861;549.2322:14989.5009;549.235:6827.441;549.2379:4164.3421,549.6856:281.2372;549.6884:472.3695;549.6913:561.4752;549.6941:715.7203;549.697:685.5456;549.6998:1145.3703;549.7027:3590.9246;549.7056:11411.7718;549.7084:27100.7246;549.7113:71750.6359;549.7141:186629.935;549.717:380814.6814;549.7198:539853.9349;549.7227:523778.3228;549.7255:349466.7882;549.7284:163935.8014;549.7312:64356.9033;549.7341:26520.6517;549.7369:11415.4095;549.7398:5948.231;549.7426:4119.4332;549.7455:3103.7697;549.7483:1208.0498;549.7512:993.4533;549.754:857.1502,550.1991:921.3575;550.202:1930.3345;550.2048:5007.7949;550.2077:13017.541;550.2105:30904.4407;550.2134:73898.2853;550.2162:166884.1615;550.2191:333693.3659;550.2219:512838.9564;550.2248:561355.4737;550.2277:422145.7065;550.2305:219670.2506;550.2334:90979.9681;550.2362:34893.5945;550.2391:16222.2724;550.2419:9394.7877;550.2448:5955.9431;550.2476:5212.8683,550.6929:364.1899;550.6958:565.724;550.6986:585.3444;550.7015:967.9865;550.7043:2135.5967;550.7072:5117.83;550.71:10803.4855;550.7129:26599.1197;550.7157:63665.2094;550.7186:129565.5641;550.7215:242309.7256;550.7243:360295.1867;550.7272:401313.734;550.73:307225.0749;550.7329:166406.4505;550.7357:70026.7009;550.7386:30300.2722;550.7414:14070.8831;550.7443:7925.519;550.7472:3759.962;550.75:2962.619;550.7529:1852.3221;550.7557:1368.3776;550.7586:1231.1422;550.7614:907.4993;550.7643:949.2793,551.2069:554.5405;551.2098:2663.8638;551.2126:6692.7012;551.2155:17062.104;551.2183:41433.018;551.2212:83037.1932;551.224:135364.2462;551.2269:181253.3546;551.2298:181475.2382;551.2326:133419.1233;551.2355:72534.6527;551.2383:35950.431;551.2412:15379.2813;551.244:7060.8218;551.2469:4588.8678;551.2498:2613.8861;551.2526:2638.0966;551.2555:2365.5696;551.2583:1840.0301;551.2612:532.981,551.7011:286.8274;551.704:501.3186;551.7069:880.2297;551.7097:1232.8098;551.7126:2044.4817;551.7154:5190.5333;551.7183:12411.3375;551.7212:25135.5399;551.724:41909.6963;551.7269:62824.1957;551.7297:69447.5266;551.7326:64884.4856;551.7354:45443.4962;551.7383:25616.8058;551.7412:10260.2176;551.744:3709.0145;551.7469:2486.9262;551.7497:2210.4267,552.2156:1130.4643;552.2185:3515.6206;552.2213:7270.4841;552.2242:13407.7777;552.2271:20367.3625;552.2299:24557.2879;552.2328:23575.8867;552.2356:20069.8799;552.2385:13936.0604;552.2414:8174.0791;552.2442:5028.7508;552.2471:4579.5473;552.2499:4691.366;552.2528:3848.3456;552.2556:3007.2411;552.2585:2481.1063;552.2614:2229.901,552.716:1198.476;552.7189:1226.0976;552.7218:1512.1892;552.7246:2624.1393;552.7275:4902.7151;552.7303:7060.7647;552.7332:8726.9103;552.7361:6912.8629;552.7389:5031.4622;552.7418:2800.6448;552.7446:1971.2729;552.7475:1250.9019
MATCH       7332    0.80    2.110   1    1094.408729     nan:nan,1096.3818:1.8186;1096.3858:111.1792;1096.3898:195.7246;1096.3939:285.3363;1096.3979:339.6767;1096.4019:471.3086;1096.406:684.5896;1096.41:1297.579;1096.414:1530.4208;1096.418:2011.0319;1096.4221:2999.0392;1096.4261:3061.9383;1096.4301:2766.1371;1096.4342:2307.2594;1096.4382:1647.3904;1096.4422:625.5956;1096.4462:463.158;1096.4503:228.8685;1096.4543:1.7669,1097.4052:124.729;1097.4092:767.1019;1097.4133:1782.378;1097.4173:3138.4967;1097.4213:5135.7527;1097.4254:7180.4055;1097.4294:8051.6423;1097.4334:7093.5283;1097.4374:4792.8604;1097.4415:2882.8844;1097.4455:1326.5789;1097.4495:669.0736;1097.4536:636.0082;1097.4576:354.399;1097.4616:196.796;1097.4657:0.4519,1098.4049:336.3563;1098.4089:751.2162;1098.413:1538.7893;1098.417:2169.2885;1098.421:4078.6626;1098.4251:6222.6865;1098.4291:10876.2541;1098.4331:14552.836;1098.4372:15804.7329;1098.4412:13221.7309;1098.4452:8669.8582;1098.4493:5073.8354;1098.4533:3171.7065;1098.4573:2496.0884;1098.4614:2002.6236;1098.4654:1154.6019;1098.4694:541.553;1098.4735:304.1229;1098.4775:1.1201,1099.4091:387.8055;1099.4131:1090.0378;1099.4172:1635.6353;1099.4212:2631.7399;1099.4252:4213.6926;1099.4293:8661.798;1099.4333:16310.0666;1099.4373:23443.4954;1099.4414:24571.9402;1099.4454:19610.2328;1099.4494:14966.1852;1099.4535:9709.8504;1099.4575:6572.7213;1099.4615:4183.7076;1099.4656:2808.1611;1099.4696:1221.6134;1099.4736:212.5798;1099.4777:0.3526,1100.4097:119.8502;1100.4138:118.8261;1100.4178:519.089;1100.4218:1498.8505;1100.4259:3322.3263;1100.4299:6361.218;1100.4339:9644.4658;1100.438:14229.5721;1100.442:19082.8432;1100.446:20627.7602;1100.4501:17897.5807;1100.4541:13209.392;1100.4581:8510.3573;1100.4622:4956.4205;1100.4662:2944.7712;1100.4703:2518.3568;1100.4743:2142.4231;1100.4783:1689.5917;1100.4824:941.7792;1100.4864:527.7463;1100.4904:501.7495;1100.4945:302.255;1100.4985:0.5635,1101.4108:118.4456;1101.4148:296.5519;1101.4189:295.4079;1101.4229:686.128;1101.4269:1116.5588;1101.431:1919.3886;1101.435:3807.4232;1101.439:7388.3678;1101.4431:10217.018;1101.4471:12173.9053;1101.4512:14301.0943;1101.4552:14904.8698;1101.4592:10604.8592;1101.4633:7304.4446;1101.4673:4271.6766;1101.4713:2210.6853;1101.4754:1260.5473;1101.4794:1155.5405;1101.4835:884.4379;1101.4875:421.0715;1101.4915:193.9764;1101.4956:184.2031,1102.4285:123.5793;1102.4325:506.8355;1102.4365:815.8234;1102.4406:2555.0239;1102.4446:4069.262;1102.4487:6249.043;1102.4527:7268.0673;1102.4567:7044.3498;1102.4608:5586.8813;1102.4648:4760.3268;1102.4689:3176.1355;1102.4729:2064.1758;1102.4769:1238.333;1102.481:812.4015;1102.485:655.2589;1102.4891:429.5529;1102.4931:349.5987,1103.4264:1.0515;1103.4305:122.7504;1103.4345:325.7719;1103.4385:594.9649;1103.4426:796.902;1103.4466:1434.0693;1103.4507:1879.825;1103.4547:2566.0503;1103.4587:2491.8216;1103.4628:2396.2303;1103.4668:2097.1878;1103.4709:1536.6611;1103.4749:973.241;1103.479:915.1033;1103.483:683.215;1103.487:200.4297
MATCH       7333    0.92    2.110   2    1094.408729     548.1928:102.2283;548.1957:109.828;548.1985:539.5636;548.2014:2529.3095;548.2042:5613.2416;548.2071:10127.4016;548.2099:17161.3169;548.2128:21149.5098;548.2156:17151.2627;548.2185:10438.9523;548.2213:5991.8083;548.2242:4121.2617;548.227:2964.1222;548.2299:2180.276;548.2327:1095.2387;548.2356:659.9814;548.2384:124.8876,548.6971:108.9621;548.7:284.6146;548.7028:1413.0727;548.7057:4637.4599;548.7085:12279.4043;548.7114:23334.8687;548.7142:34023.0691;548.7171:33462.6315;548.7199:22433.6884;548.7228:9391.3898;548.7256:3798.3173;548.7285:1926.3271;548.7313:1117.1345;548.7342:1011.0651;548.737:805.9392;548.7399:683.1463;548.7427:669.6173;548.7456:537.0178;548.7484:282.2202,549.196:1.3013;549.1988:138.8828;549.2017:1004.1738;549.2045:3847.4977;549.2074:8584.8173;549.2102:19368.7737;549.2131:46454.668;549.2159:80890.9875;549.2188:94159.4685;549.2216:73807.0331;549.2245:40959.0069;549.2273:17836.6645;549.2302:7806.521;549.233:3620.9459;549.2359:2557.2753,549.6979:96.333;549.7007:199.3578;549.7036:796.7684;549.7064:3434.614;549.7093:10834.679;549.7121:31296.0484;549.715:68467.4315;549.7178:128217.5621;549.7207:164588.2108;549.7235:153012.6301;549.7264:95616.4574;549.7292:44903.8307;549.7321:17152.2138;549.7349:8354.1251;549.7378:3979.3547;549.7406:2265.9379;549.7435:922.7563;549.7463:669.305,550.2028:398.6079;550.2057:1571.6023;550.2085:4697.9838;550.2114:12136.0931;550.2142:28276.1555;550.2171:72093.8547;550.22:148194.7155;550.2228:225831.5165;550.2257:238864.5172;550.2285:170619.2905;550.2314:83292.3825;550.2342:33967.6061;550.2371:15178.8313;550.2399:6343.679;550.2428:3700.3584;550.2456:3349.3143;550.2485:2536.8697;550.2513:1822.3102;550.2542:410.793;550.2571:298.2427;550.2599:282.0613,550.7023:252.5438;550.7052:575.0412;550.708:1260.2491;550.7109:4779.0284;550.7138:12957.7198;550.7166:31009.1749;550.7195:67891.0606;550.7223:136215.1786;550.7252:203161.2437;550.728:221169.8257;550.7309:164776.6372;550.7337:88333.612;550.7366:34323.7377;550.7394:12265.4213;550.7423:5095.3836;550.7452:3189.9174;550.748:2122.4835;550.7509:1477.4779;550.7537:1079.0172;550.7566:930.4444,551.1992:511.9675;551.2021:879.6367;551.2049:940.0137;551.2078:1471.4382;551.2106:1598.1199;551.2135:3460.1486;551.2163:10234.5828;551.2192:25394.4798;551.2221:54408.3134;551.2249:98298.9571;551.2278:144652.9211;551.2306:158549.3673;551.2335:121975.1607;551.2363:63675.5823;551.2392:25742.8473;551.242:9540.6955;551.2449:4848.2789;551.2478:1968.5776;551.2506:861.0284;551.2535:736.0226,551.7106:393.0687;551.7134:1082.9608;551.7163:4215.2754;551.7192:10624.4191;551.722:18477.844;551.7249:30177.5012;551.7277:50153.41;551.7306:68142.4425;551.7334:70389.564;551.7363:51417.804;551.7392:29162.8588;551.742:12800.8653;551.7449:5586.4777;551.7477:1862.8373;551.7506:1842.0314;551.7535:1697.0849;551.7563:1007.5623;551.7592:665.4369;551.762:180.0141;551.7649:162.0112;551.7677:0.313,552.2136:1310.8044;552.2165:1476.242;552.2193:2394.1524;552.2222:4786.5716;552.2251:10370.4924;552.2279:19140.6042;552.2308:26711.8583;552.2336:27930.6302;552.2365:24104.3104;552.2394:16461.3425;552.2422:9785.6655;552.2451:5164.085;552.2479:3231.3944;552.2508:2677.6523;552.2537:2428.3658;552.2565:1667.53;552.2594:791.0824;552.2622:460.3478,552.7055:1.1013;552.7083:255.5635;552.7112:678.3288;552.714:808.1349;552.7169:934.0763;552.7198:1501.6365;552.7226:1471.9129;552.7255:2243.1476;552.7283:4715.8389;552.7312:7657.3555;552.7341:10445.2839;552.7369:9772.363;552.7398:6294.84;552.7426:3029.9897;552.7455:1763.2109;552.7484:895.5079;552.7512:725.4821;552.7541:612.6137
MATCH       7334    0.81    2.110   1    1094.408729     nan:nan,1096.3981:100.1782;1096.4021:183.5673;1096.4061:438.0725;1096.4102:996.9539;1096.4142:1177.8831;1096.4182:1475.7579;1096.4223:1411.1247;1096.4263:1712.8063;1096.4303:1198.0331;1096.4343:622.9299;1096.4384:338.9736;1096.4424:195.4002;1096.4464:170.1805;1096.4505:173.971,1097.4014:142.7832;1097.4054:298.6652;1097.4094:313.863;1097.4134:387.3836;1097.4175:545.4243;1097.4215:1214.1765;1097.4255:1920.4532;1097.4296:2424.5063;1097.4336:2438.4665;1097.4376:1693.8405;1097.4417:838.59;1097.4457:371.5142;1097.4497:326.2493;1097.4538:2.0843,1098.4172:628.1433;1098.4212:2464.7359;1098.4253:4517.5892;1098.4293:5777.9591;1098.4333:6241.2176;1098.4373:5728.5535;1098.4414:4306.5443;1098.4454:2853.0551;1098.4494:2711.471;1098.4535:1964.6852;1098.4575:868.8423;1098.4615:317.3804;1098.4656:140.8259;1098.4696:106.2427,1099.4093:145.4985;1099.4133:593.8891;1099.4173:938.3584;1099.4214:1534.7904;1099.4254:2569.8766;1099.4295:4438.7493;1099.4335:7333.755;1099.4375:9238.8411;1099.4416:10084.7901;1099.4456:9038.477;1099.4496:6869.0948;1099.4537:4570.1325;1099.4577:2657.1943;1099.4617:1634.7586;1099.4658:581.088;1099.4698:302.9926;1099.4738:303.986,1100.418:0.5269;1100.422:1108.8275;1100.426:2299.7279;1100.4301:3389.7653;1100.4341:5189.0396;1100.4381:8708.776;1100.4422:13029.6279;1100.4462:14668.6267;1100.4503:13897.6155;1100.4543:11446.1279;1100.4583:8537.52;1100.4624:5698.6342;1100.4664:3534.3585;1100.4704:1847.4828;1100.4745:1257.1891;1100.4785:741.4848;1100.4825:624.4939;1100.4866:428.8541;1100.4906:171.128,1101.415:125.6093;1101.419:277.5664;1101.4231:515.5822;1101.4271:864.6035;1101.4312:1290.7918;1101.4352:1813.3403;1101.4392:4230.02;1101.4433:8152.3562;1101.4473:11932.6396;1101.4513:13812.7559;1101.4554:13060.8575;1101.4594:9766.104;1101.4635:7330.0576;1101.4675:5157.7153;1101.4715:4046.1042;1101.4756:2575.8298;1101.4796:1857.6077;1101.4836:1019.4424;1101.4877:661.0683;1101.4917:1.9479,1102.4286:223.7131;1102.4327:771.4253;1102.4367:1353.834;1102.4408:2991.1579;1102.4448:4554.9269;1102.4488:6032.0821;1102.4529:6351.9238;1102.4569:7501.0859;1102.461:7629.4984;1102.465:6895.8832;1102.469:4905.5465;1102.4731:2734.127;1102.4771:1285.1652;1102.4812:788.3631;1102.4852:740.1968;1102.4892:406.7488,1103.4387:171.7814;1103.4428:710.3635;1103.4468:1528.7851;1103.4508:2606.262;1103.4549:3429.5837;1103.4589:3972.957;1103.463:3558.7979;1103.467:3332.1012;1103.471:2981.7917;1103.4751:2505.6565;1103.4791:1498.6604;1103.4832:1025.7713;1103.4872:741.2731;1103.4913:525.6291;1103.4953:102.0633;1103.4993:0.027,1104.4654:1270.0972;1104.4695:1487.2199;1104.4735:1057.289;1104.4776:775.6874;1104.4816:373.7592;1104.4856:275.2568;1104.4897:0.1513
MATCH       7335    0.90    2.110   2    1094.408729     nan:nan,548.6887:426.6586;548.6916:422.0034;548.6944:427.9702;548.6973:627.7953;548.7001:1896.1085;548.703:2866.3886;548.7058:6161.5511;548.7086:15652.8006;548.7115:28874.8012;548.7143:35270.8371;548.7172:29104.2757;548.72:16790.2229;548.7229:7861.3126;548.7257:3251.9689;548.7286:2343.0367;548.7314:1548.3694;548.7343:1462.797;548.7371:939.3895;548.74:520.7119;548.7428:181.2806;548.7457:170.0173;548.7485:0.2822,549.1961:109.6119;549.1989:387.8706;549.2018:1190.3493;549.2046:2750.7984;549.2075:5739.3736;549.2103:15229.4882;549.2132:34605.3362;549.216:56126.8152;549.2189:62603.6525;549.2217:47998.2431;549.2246:25465.1291;549.2274:9855.2979;549.2303:4563.2238;549.2331:2865.5689;549.236:2232.6612,549.6951:150.5341;549.698:203.8556;549.7008:246.2364;549.7037:791.1125;549.7065:3256.7536;549.7094:9849.2431;549.7122:26769.6515;549.7151:61584.258;549.7179:120221.8074;549.7208:165034.3823;549.7236:153772.716;549.7265:95362.8554;549.7293:43845.3302;549.7322:17349.3285;549.735:6988.8682;549.7379:3058.5131;549.7407:1318.8692;549.7436:1052.105,550.2001:312.5485;550.2029:1266.6846;550.2058:2101.5708;550.2086:6443.1488;550.2115:16982.0238;550.2144:38700.0762;550.2172:89442.7708;550.2201:192928.8209;550.2229:299477.7573;550.2258:318923.1857;550.2286:224547.188;550.2315:113450.9472;550.2343:44633.5567;550.2372:15693.7808;550.24:6828.8239;550.2429:4670.9663;550.2457:3715.4762;550.2486:3720.1562;550.2515:2823.2177;550.2543:2694.6506;550.2572:2159.8133;550.26:1908.0061;550.2629:1307.1447,550.7024:416.4538;550.7053:889.6436;550.7081:2372.9418;550.711:5733.4556;550.7139:16216.1439;550.7167:47384.9287;550.7196:114750.4042;550.7224:244082.4238;550.7253:387308.4441;550.7281:428391.2641;550.731:319550.8651;550.7338:168406.3525;550.7367:68759.4916;550.7396:25847.6634;550.7424:9930.6408;550.7453:5343.0106;550.7481:2843.5777;550.751:2432.7253;550.7538:2315.6846;550.7567:1830.1171;550.7595:1226.7588,551.205:912.4979;551.2079:1363.3884;551.2107:2853.5011;551.2136:7526.8195;551.2164:21634.5114;551.2193:48033.8413;551.2222:104557.2839;551.225:218629.4106;551.2279:353009.5707;551.2307:400031.4448;551.2336:306640.0071;551.2364:161600.8223;551.2393:67781.9372;551.2422:26900.3567;551.245:12418.8243;551.2479:7044.5311;551.2507:4878.1598;551.2536:3381.492;551.2564:1724.0212;551.2593:612.3268,551.705:191.0043;551.7078:746.3007;551.7107:1470.8564;551.7135:2151.9911;551.7164:6022.4149;551.7193:18226.484;551.7221:41251.69;551.725:86096.4322;551.7278:158160.9737;551.7307:235069.3739;551.7335:261351.1175;551.7364:201501.0793;551.7393:110317.4632;551.7421:45074.9112;551.745:18098.6113;551.7478:8330.2839;551.7507:4810.7973;551.7536:2751.3127;551.7564:1981.8219;551.7593:1599.6865;551.7621:1435.8212;551.765:1413.9872;551.7678:1185.6646;551.7707:817.6999,552.2166:2135.8483;552.2194:5398.9674;552.2223:14202.5578;552.2252:29296.683;552.228:56290.4255;552.2309:90934.2923;552.2337:117186.7913;552.2366:111884.2429;552.2395:79136.42;552.2423:41477.7219;552.2452:19538.103;552.248:10179.33;552.2509:5627.0645;552.2538:4069.6569;552.2566:2360.6632;552.2595:1934.0271;552.2623:1419.3053;552.2652:755.1401,552.7141:773.7249;552.717:946.54;552.7199:2436.7518;552.7227:6739.587;552.7256:13720.8076;552.7284:22549.9612;552.7313:32027.7664;552.7342:39515.8136;552.737:40807.0904;552.7399:29581.0432;552.7427:14830.8003;552.7456:6471.8056;552.7485:3548.2649;552.7513:2122.8642;552.7542:1225.1995,553.2119:498.3651;553.2148:896.5677;553.2176:1198.6384;553.2205:1387.0113;553.2234:1962.778;553.2262:3437.1703;553.2291:5359.0204;553.2319:8563.8242;553.2348:12228.2298;553.2377:13414.7262;553.2405:11302.8385;553.2434:7094.6484;553.2463:4431.5399;553.2491:1754.4725;553.252:1264.9845
MATCH       7336    0.82    2.110   1    1094.408729     nan:nan,1096.332:240.0421;1096.336:349.4412;1096.3401:587.0041;1096.3441:770.0533;1096.3481:1301.9086;1096.3522:1714.769;1096.3562:1801.2593;1096.3602:1355.8407;1096.3642:783.7826;1096.3683:127.5131;1096.3723:2.5183,1097.4038:110.8717;1097.4078:399.0185;1097.4118:718.5285;1097.4159:1035.4283;1097.4199:1528.6332;1097.4239:1788.8605;1097.428:2609.8607;1097.432:2278.4242;1097.436:1723.2825;1097.44:522.4073;1097.4441:10.3736,1098.3994:276.437;1098.4035:438.2347;1098.4075:561.3916;1098.4115:608.4257;1098.4156:775.6765;1098.4196:1630.9476;1098.4236:2641.7393;1098.4277:4429.0358;1098.4317:5484.1505;1098.4357:5295.3636;1098.4398:4227.7297;1098.4438:3224.2166;1098.4478:1959.7806;1098.4519:999.9595;1098.4559:626.9039;1098.4599:541.8907;1098.464:301.0408;1098.468:125.0375;1098.472:82.7702;1098.4761:1.4119,1099.327:722.9891;1099.331:968.4629;1099.3351:1121.4752;1099.3391:1920.0461;1099.3431:3884.0594;1099.3472:6918.0528;1099.3512:9141.42;1099.3552:11349.6255;1099.3593:10970.2886;1099.3633:8710.4738;1099.3673:5233.8678;1099.3714:3369.6985;1099.3754:2248.2787;1099.3794:1527.6394;1099.3835:834.1822;1099.3875:522.5033;1099.3915:141.4427,1100.4083:140.5472;1100.4123:348.9771;1100.4164:356.8129;1100.4204:420.5562;1100.4244:1260.7495;1100.4285:3184.4681;1100.4325:5902.0418;1100.4365:9236.4231;1100.4406:13080.0839;1100.4446:17141.7272;1100.4486:17784.8994;1100.4527:13998.3171;1100.4567:9343.1414;1100.4608:5981.9351;1100.4648:3067.9162;1100.4688:1487.6118;1100.4729:688.8957;1100.4769:457.0238;1100.4809:267.8786,1101.4174:2.2192;1101.4215:421.4753;1101.4255:732.4762;1101.4296:1274.168;1101.4336:2897.7563;1101.4376:4859.9983;1101.4417:8758.9571;1101.4457:11735.4107;1101.4497:13598.4002;1101.4538:12948.5668;1101.4578:11415.037;1101.4619:9169.1653;1101.4659:6587.1207;1101.4699:4011.1204;1101.474:1862.3873;1101.478:1253.2192;1101.482:904.2199;1101.4861:698.203;1101.4901:371.9147,1102.4149:120.9595;1102.419:136.3333;1102.423:265.3267;1102.427:828.7722;1102.4311:1161.813;1102.4351:1724.8129;1102.4392:3016.1237;1102.4432:5426.3473;1102.4472:7279.9703;1102.4513:8724.1746;1102.4553:10196.8448;1102.4594:11510.1132;1102.4634:10773.4691;1102.4674:7372.0733;1102.4715:4543.2876;1102.4755:2673.364;1102.4796:1095.2016;1102.4836:682.408;1102.4876:272.5721;1102.4917:256.119;1102.4957:152.8268;1102.4998:1.0871,1103.4331:0.7433;1103.4371:560.6341;1103.4412:883.1307;1103.4452:1356.8833;1103.4492:2642.0636;1103.4533:3845.2187;1103.4573:4446.8129;1103.4614:4512.4909;1103.4654:4058.2729;1103.4695:3435.8135;1103.4735:2595.5327;1103.4775:1424.285;1103.4816:450.5265;1103.4856:248.5061;1103.4897:123.3244;1103.4937:123.9275,1104.4557:1208.1653;1104.4598:1484.8631;1104.4638:1850.1426;1104.4679:1812.4254;1104.4719:1588.7173;1104.476:1156.6785;1104.48:922.0639;1104.484:546.2086;1104.4881:171.7153
MATCH       7337    0.90    2.110   2    1094.408729     548.1893:127.8735;548.1922:367.9892;548.195:833.2245;548.1979:1108.3556;548.2007:2437.5777;548.2036:3816.5196;548.2064:7461.4869;548.2093:14189.8932;548.2121:17710.4763;548.215:14920.0995;548.2178:8227.3153;548.2207:3650.947;548.2235:1380.8578;548.2264:863.1119;548.2292:534.5381;548.2321:518.0734;548.2349:341.4738;548.2378:2.711,548.6936:109.4666;548.6965:546.6142;548.6993:642.918;548.7022:1499.249;548.705:3895.104;548.7079:8645.7844;548.7107:15183.2463;548.7136:18497.4446;548.7164:16753.3458;548.7193:9769.2111;548.7221:4036.3724;548.725:1678.9131;548.7278:1317.3573;548.7307:934.6522;548.7335:330.0968;548.7364:2.2241,549.1953:0.4706;549.1981:359.0337;549.201:751.3403;549.2038:1709.0271;549.2067:3288.1916;549.2095:8271.7983;549.2124:17632.907;549.2152:27907.4589;549.2181:30737.5961;549.2209:25257.728;549.2238:14745.6515;549.2266:6441.1174;549.2295:3076.2723;549.2323:1920.4068;549.2352:1471.1014,549.7029:894.158;549.7057:3305.524;549.7086:6346.214;549.7114:12949.7797;549.7143:31154.6378;549.7171:60346.1493;549.72:84144.7891;549.7228:77751.7136;549.7257:50247.1807;549.7285:22313.8079;549.7314:8658.7805;549.7343:2965.8961;549.7371:528.0068;549.74:190.1669,550.1993:0.4642;550.2021:131.462;550.205:183.4846;550.2079:2409.6734;550.2107:9929.3865;550.2136:21686.736;550.2164:49106.4713;550.2193:100296.6424;550.2221:159054.7347;550.225:174799.6065;550.2278:128868.2216;550.2307:66145.4414;550.2335:27656.6899;550.2364:12422.3279;550.2392:5091.1223;550.2421:2701.9981;550.245:1411.6155;550.2478:1343.7787;550.2507:1309.7425;550.2535:815.9819;550.2564:321.6627;550.2592:289.9156;550.2621:176.1172,550.6988:92.2685;550.7016:257.1257;550.7045:303.7428;550.7074:443.2782;550.7102:3062.8328;550.7131:8633.2933;550.7159:22000.948;550.7188:60070.6374;550.7216:140250.5447;550.7245:232752.5543;550.7273:267320.0302;550.7302:206260.3916;550.7331:111545.6866;550.7359:44884.2417;550.7388:17275.8165;550.7416:6596.4374;550.7445:3876.7621;550.7473:2202.3922;550.7502:1214.2497;550.753:1078.5362;550.7559:880.4188;550.7587:783.8737;550.7616:494.8592,551.2071:672.8949;551.2099:1019.2299;551.2128:2872.106;551.2157:11275.0207;551.2185:29625.398;551.2214:64846.7761;551.2242:135253.7723;551.2271:224244.4548;551.2299:267494.2405;551.2328:212148.2037;551.2356:112945.7402;551.2385:47223.8461;551.2414:20151.0667;551.2442:9734.6605;551.2471:5791.5889;551.2499:4197.3797;551.2528:2634.1462;551.2556:1293.5867;551.2585:1073.1009,551.707:110.7358;551.7099:645.2559;551.7128:1727.2692;551.7156:4793.0526;551.7185:9516.773;551.7213:20696.7181;551.7242:47534.2851;551.727:97434.0429;551.7299:154471.1225;551.7328:176785.7538;551.7356:139533.6793;551.7385:79331.3378;551.7413:35786.9405;551.7442:15570.6626;551.747:6145.3419;551.7499:2691.1907;551.7528:737.3704;551.7556:230.9136;551.7585:139.8655,552.2101:399.9573;552.2129:382.0172;552.2158:1333.1053;552.2187:3603.5691;552.2215:9878.8546;552.2244:20568.7854;552.2272:38295.7033;552.2301:60666.4477;552.233:79296.7487;552.2358:78994.176;552.2387:58242.3291;552.2415:31587.0255;552.2444:14049.5022;552.2472:6902.2669;552.2501:4695.1039;552.253:3093.2783;552.2558:2518.1334;552.2587:2097.9348;552.2615:1231.0517;552.2644:643.1569;552.2673:136.4541;552.2701:116.4534,552.7133:0.0285;552.7162:0.4409;552.7191:892.2805;552.7219:3289.7389;552.7248:7592.8291;552.7277:13444.2564;552.7305:20607.801;552.7334:27670.8794;552.7362:30050.9453;552.7391:25360.0621;552.742:15648.1468;552.7448:8029.1095;552.7477:3870.2621;552.7505:1976.6835;552.7534:1856.0725;552.7563:1433.7772;552.7591:833.5651;552.762:478.5195,553.2168:169.8758;553.2197:274.3819;553.2226:972.8418;553.2254:2724.409;553.2283:4317.0597;553.2312:6481.268;553.234:7704.4405;553.2369:8943.8312;553.2397:7184.6904;553.2426:5116.9269;553.2455:3002.6019;553.2483:1661.5742;553.2512:825.8708;553.254:745.0442
MATCH       7338    1.00    8.210   1    1241.477143     1242.4529:175.0237;1242.4572:860.8165;1242.4615:1330.5718;1242.4658:1912.8374;1242.47:4007.6368;1242.4743:8543.4849;1242.4786:11647.3724;1242.4829:13503.4618;1242.4872:12823.0922;1242.4915:10532.6677;1242.4958:6848.9236;1242.5001:3662.4068;1242.5044:2317.8479;1242.5086:1398.2038;1242.5129:726.1464;1242.5172:633.4246;1242.5215:468.6178;1242.5258:231.6726,1243.4608:222.5065;1243.4651:456.3853;1243.4694:1778.1406;1243.4737:2945.6324;1243.478:5309.9076;1243.4823:7421.8909;1243.4866:8649.3172;1243.4909:6829.9053;1243.4951:4643.6498;1243.4994:4119.3346;1243.5037:3227.7745;1243.508:2314.4017;1243.5123:1108.9632;1243.5166:839.858;1243.5209:351.0407;1243.5252:214.0317,1244.4692:321.3724;1244.4735:1760.9741;1244.4777:3157.1652;1244.482:3600.3988;1244.4863:3156.4396;1244.4906:2132.9438;1244.4949:1810.1223;1244.4992:1450.7253;1244.5035:893.7962;1244.5078:625.6069;1244.5121:219.4292;1244.5164:3.0262,1245.4779:1120.1085;1245.4822:2079.9792;1245.4865:2661.385;1245.4908:2200.4095;1245.4951:1575.495;1245.4994:729.7636;1245.5037:214.1762;1245.508:206.0269;1245.5123:2.6561
MATCH       7339    1.00    8.210   2    1241.477143     621.7211:173.4122;621.7241:1225.5028;621.7271:3751.9391;621.7302:8875.2039;621.7332:21682.6162;621.7362:58619.5052;621.7393:162256.7931;621.7423:320857.7242;621.7453:429792.5773;621.7484:378381.0831;621.7514:226950.6452;621.7544:99953.4282;621.7575:42728.0821;621.7605:19995.2246;621.7635:9582.5234;621.7666:5064.1345;621.7696:3212.0841;621.7726:2571.9499;621.7757:2002.8717;621.7787:1231.0482;621.7817:941.0262;621.7848:924.2304;621.7878:384.3336;621.7908:303.9963;621.7939:171.5106,622.2217:148.4357;622.2247:420.2341;622.2277:1542.9558;622.2308:4352.062;622.2338:12220.4007;622.2369:30324.0655;622.2399:82692.5946;622.2429:178502.8824;622.246:262216.5804;622.249:258357.0021;622.252:179104.9728;622.2551:88467.9719;622.2581:37245.9344;622.2611:14096.1374;622.2642:6819.5735;622.2672:3196.2961;622.2702:1481.1301;622.2733:1423.7865,622.7255:264.5421;622.7286:848.4442;622.7316:1447.6317;622.7346:8547.183;622.7377:22669.7196;622.7407:49748.078;622.7437:83824.9284;622.7468:110017.8563;622.7498:108197.4032;622.7529:78679.2578;622.7559:43489.017;622.7589:18838.7418;622.762:7349.8641;622.765:2485.8597;622.768:2052.4763;622.7711:1752.6503;622.7741:1537.5111;622.7771:980.2322;622.7802:224.442;622.7832:133.9701,623.2296:296.1279;623.2326:866.7407;623.2357:4045.1951;623.2387:9699.0023;623.2417:17529.5729;623.2448:28329.3382;623.2478:36272.8015;623.2508:35732.8766;623.2539:25667.7809;623.2569:15744.4753;623.26:7392.5757;623.263:3230.3909;623.266:719.3361,623.7338:515.4091;623.7369:1194.9878;623.7399:1856.0224;623.743:5464.1488;623.746:9135.0303;623.749:10672.6528;623.7521:8666.0269;623.7551:6903.8483;623.7582:3742.5272;623.7612:1723.2296;623.7642:920.4284;623.7673:553.2511;623.7703:470.7647;623.7733:163.7552;623.7764:0.6654,624.2353:131.0323;624.2383:326.5647;624.2414:734.0096;624.2444:1954.9497;624.2474:2170.3292;624.2505:1531.3422
MATCH       7340    1.00    8.210   3    1241.477143     414.8238:288.0693;414.8263:1057.5395;414.8287:3184.7319;414.8312:6392.0975;414.8337:8556.7289;414.8362:7064.8996;414.8387:4107.7564;414.8411:1609.4749;414.8436:1036.3379,415.1584:205.9297;415.1608:663.845;415.1633:2073.5257;415.1658:4169.301;415.1683:5277.6386;415.1708:3342.652;415.1732:1134.7342;415.1757:186.3128,415.4931:111.9909;415.4955:711.9528;415.498:1259.9591;415.5005:2133.9367;415.503:2108.006;415.5055:1318.0605;415.5079:258.0762;415.5104:0.0179,nan:nan,416.1753:0.3819;416.1778:844.1216;416.1803:1107.868;416.1827:813.722;416.1852:204.0188
MATCH       7341    1.00    8.210   4    1241.477143     311.3825:453.726;311.3846:2121.9325;311.3868:1839.4678;311.3889:1390.2947;311.3911:430.4621;311.3932:0.1168,311.6337:455.9968;311.6358:1349.8008;311.638:1230.0125;311.6401:392.1899
MATCH       7342    0.82    8.210   1    1241.477143     1242.4632:570.6961;1242.4674:978.3258;1242.4717:2166.8696;1242.476:3130.8243;1242.4803:3440.1969;1242.4846:3238.0045;1242.4889:3081.3719;1242.4932:1977.5367;1242.4975:1187.2833;1242.5018:998.1962;1242.506:1001.8392;1242.5103:371.7479;1242.5146:336.4272;1242.5189:130.2029;1242.5232:2.5794,1243.3639:132.6427;1243.3681:145.6254;1243.3724:949.2728;1243.3767:2359.8761;1243.381:3221.2109;1243.3853:5526.3145;1243.3896:9568.8903;1243.3939:14050.6913;1243.3982:15533.0764;1243.4025:14594.7334;1243.4067:11863.3513;1243.411:8658.5449;1243.4153:5214.0628;1243.4196:3279.2751;1243.4239:2587.994;1243.4282:1574.7283;1243.4325:1068.7301;1243.4368:509.4085;1243.4411:511.4938,1244.458:164.2813;1244.4623:820.1169;1244.4666:884.7265;1244.4709:1307.9886;1244.4752:2576.4903;1244.4794:5858.6054;1244.4837:9203.794;1244.488:11844.8559;1244.4923:14645.3405;1244.4966:15901.187;1244.5009:14459.1142;1244.5052:11381.2062;1244.5095:7932.8812;1244.5138:5139.9629;1244.5181:2945.5522;1244.5224:1959.2477;1244.5267:1159.8015;1244.5309:901.9518,1245.4624:271.1259;1245.4667:313.4962;1245.471:677.8179;1245.4753:1481.3169;1245.4796:1712.1337;1245.4839:3254.724;1245.4882:5525.5283;1245.4925:9342.1221;1245.4968:12394.497;1245.5011:13940.5252;1245.5054:13255.2281;1245.5097:10158.3384;1245.514:7445.795;1245.5183:5363.1142;1245.5226:3800.1172;1245.5268:2485.4486;1245.5311:1482.644;1245.5354:772.9722;1245.5397:578.2573;1245.544:548.3493;1245.5483:544.0207;1245.5526:411.7684;1245.5569:5.6098,1246.4673:450.2216;1246.4716:533.0326;1246.4759:753.6959;1246.4802:874.5785;1246.4845:1202.8063;1246.4888:3162.8474;1246.4931:4956.9108;1246.4974:6303.2202;1246.5017:7546.3045;1246.506:9169.8226;1246.5103:9125.0374;1246.5146:8254.1512;1246.5188:5964.9413;1246.5231:3329.4303;1246.5274:1840.8925;1246.5317:1139.5763;1246.536:868.6399;1246.5403:299.6501;1246.5446:252.3699,1247.4769:216.5005;1247.4812:338.831;1247.4855:544.15;1247.4898:1659.3917;1247.4941:2888.2694;1247.4984:3770.1679;1247.5026:4245.5693;1247.5069:4741.4398;1247.5112:4877.0422;1247.5155:4322.4363;1247.5198:4036.3324;1247.5241:3171.2293;1247.5284:1707.9878;1247.5327:984.1036;1247.537:645.1072;1247.5413:487.5184;1247.5456:242.3253;1247.5499:125.0539;1247.5542:1.1242,1248.4954:268.2207;1248.4997:975.6025;1248.504:1396.3342;1248.5083:2137.0229;1248.5126:1639.2601;1248.5169:1260.7039;1248.5212:1041.9938;1248.5255:1041.1077;1248.5298:966.4498;1248.5341:588.0744;1248.5384:3.3213
MATCH       7343    0.93    8.210   2    1241.477143     621.7219:1107.0172;621.7249:1920.7158;621.728:3862.8013;621.731:6118.0408;621.734:13056.384;621.7371:35590.2637;621.7401:85799.4496;621.7431:156186.0724;621.7462:190083.1386;621.7492:160598.0287;621.7522:94872.4378;621.7553:45318.8524;621.7583:20063.008;621.7613:10821.2703;621.7644:7323.9386;621.7674:5027.172;621.7704:3334.9455;621.7735:1896.9233;621.7765:1146.1929,622.2225:2685.8874;622.2256:2659.5334;622.2286:3459.5614;622.2316:9293.4108;622.2347:22579.4706;622.2377:56188.4545;622.2407:131587.5551;622.2438:292292.3906;622.2468:470822.1128;622.2498:535493.2248;622.2529:408305.9776;622.2559:222593.9631;622.2589:94776.5573;622.262:39105.4733;622.265:18433.6116;622.268:11891.2589;622.2711:9745.1424;622.2741:8467.9573;622.2771:6263.658;622.2802:5224.3082;622.2832:5268.1417;622.2863:4936.6505,622.7233:2167.162;622.7264:2730.0607;622.7294:4180.9086;622.7324:8253.0226;622.7355:18630.0966;622.7385:44999.3149;622.7416:118938.9734;622.7446:278772.0323;622.7476:542936.895;622.7507:744717.181;622.7537:723088.3176;622.7567:485649.7579;622.7598:247960.0428;622.7628:101914.232;622.7658:44634.4573;622.7689:20930.4628;622.7719:11235.4049;622.775:6740.2076;622.778:4876.3458;622.781:3760.326;622.7841:3821.7738;622.7871:3464.8187;622.7901:3385.3653;622.7932:2739.8866,623.2183:3656.2173;623.2213:3559.9149;623.2244:4373.4431;623.2274:5042.6558;623.2304:5199.2374;623.2335:10272.4168;623.2365:19597.7485;623.2395:42327.301;623.2426:87998.3756;623.2456:185806.961;623.2487:365173.3134;623.2517:585025.6185;623.2547:681618.3262;623.2578:563294.7763;623.2608:333789.0165;623.2638:151493.909;623.2669:61142.9593;623.2699:27592.1945;623.273:15407.0312;623.276:11254.1465;623.279:8477.9311;623.2821:4756.7647,623.7286:984.6391;623.7317:1135.0749;623.7347:1876.2309;623.7377:6729.66;623.7408:20710.7326;623.7438:52862.8483;623.7469:110719.5537;623.7499:211297.9952;623.7529:347553.0323;623.756:438419.1538;623.759:402958.696;623.762:270118.8312;623.7651:138690.079;623.7681:61033.6123;623.7712:28262.0284;623.7742:12787.2659;623.7772:7084.2824;623.7803:4160.389;623.7833:4092.2182;623.7864:2772.0388;623.7894:2142.4809;623.7924:2012.649,624.23:1693.0034;624.2331:3200.0867;624.2361:4978.1729;624.2392:5649.8558;624.2422:13011.5951;624.2452:25310.5396;624.2483:51781.0883;624.2513:94410.2294;624.2544:155668.3012;624.2574:198991.8227;624.2604:194251.9778;624.2635:147875.4491;624.2665:88420.383;624.2696:42240.1106;624.2726:16760.206;624.2756:7844.8043;624.2787:5996.0238;624.2817:4096.6837;624.2848:3206.5025;624.2878:3224.0303,624.7286:1175.747;624.7317:1466.8923;624.7347:1807.1869;624.7378:1748.2062;624.7408:1703.8035;624.7438:3758.3884;624.7469:10879.6155;624.7499:24359.0639;624.753:44418.5339;624.756:66893.168;624.759:86358.9029;624.7621:87590.1145;624.7651:66368.0907;624.7682:38946.4425;624.7712:19087.1242;624.7742:8712.8769;624.7773:5622.951;624.7803:4326.9694;624.7834:3243.0737;624.7864:2577.9702;624.7894:1940.3442;624.7925:2002.4832;624.7955:1965.1862,625.2365:2685.6742;625.2396:2688.3957;625.2426:3406.4666;625.2457:5116.6042;625.2487:6983.1667;625.2518:12272.3377;625.2548:17534.7567;625.2578:22934.3123;625.2609:26417.469;625.2639:28086.545;625.267:23929.9402;625.27:17537.7221;625.273:11881.2493;625.2761:7617.1824;625.2791:4844.3232;625.2822:3805.1474;625.2852:2611.664;625.2883:1838.3605;625.2913:1684.9337
MATCH       7344    0.84    8.210   1    1241.477143     1242.4625:1124.4533;1242.4668:1141.2087;1242.4711:1898.3067;1242.4754:3141.3518;1242.4797:4753.1532;1242.484:5236.1472;1242.4883:4665.678;1242.4926:4324.1002;1242.4968:3304.7235;1242.5011:2100.4356;1242.5054:1103.505;1242.5097:580.8635;1242.514:3.3853,1243.3718:161.7624;1243.3761:887.1921;1243.3804:2598.0653;1243.3847:5879.0043;1243.389:12132.2889;1243.3933:20989.7129;1243.3975:25750.4207;1243.4018:25517.9184;1243.4061:20900.0392;1243.4104:15373.3218;1243.4147:9992.7207;1243.419:6510.9921;1243.4233:3732.7642;1243.4276:2955.4427;1243.4319:1505.7542;1243.4362:578.1939,1244.4616:238.5463;1244.4659:1024.5259;1244.4702:1327.8036;1244.4745:2603.2965;1244.4788:4536.5553;1244.4831:9609.4759;1244.4874:16069.7933;1244.4917:21567.5527;1244.496:25504.0405;1244.5003:25300.5508;1244.5046:20269.8505;1244.5089:14371.9314;1244.5131:9697.086;1244.5174:6479.5288;1244.5217:3361.6107;1244.526:2337.1095;1244.5303:1598.6599;1244.5346:866.7492;1244.5389:554.9934,1245.4704:430.9937;1245.4747:1646.9597;1245.479:3404.6573;1245.4833:5733.5246;1245.4876:9251.8876;1245.4919:16592.3353;1245.4962:23698.1671;1245.5005:28629.4255;1245.5047:27809.5234;1245.509:23971.2568;1245.5133:17677.6426;1245.5176:12686.287;1245.5219:7957.4488;1245.5262:3518.7825;1245.5305:2606.3783;1245.5348:2193.8476;1245.5391:1974.516;1245.5434:896.4966;1245.5477:476.9895;1245.552:350.1766;1245.5563:0.7036,1246.4796:1018.3259;1246.4838:1798.6112;1246.4881:4622.4238;1246.4924:8267.8683;1246.4967:13604.1956;1246.501:19487.2689;1246.5053:23801.1844;1246.5096:24505.707;1246.5139:20264.2399;1246.5182:15074.2705;1246.5225:10308.0289;1246.5268:7364.4344;1246.5311:5126.8019;1246.5354:2830.2641;1246.5397:952.0566,1247.4805:322.0886;1247.4848:812.1636;1247.4891:1440.1639;1247.4934:2192.6419;1247.4977:4419.4148;1247.502:8019.2422;1247.5063:9071.5528;1247.5106:10961.182;1247.5149:11178.8267;1247.5192:10289.5723;1247.5235:7641.3608;1247.5278:5793.2551;1247.5321:3895.7578;1247.5364:3076.041;1247.5407:1906.1255;1247.545:722.8574;1247.5493:568.0189;1247.5536:249.9782;1247.5579:113.9359;1247.5622:0.1612,1248.4733:125.8779;1248.4776:122.2801;1248.4819:268.3362;1248.4862:686.6655;1248.4905:1444.2023;1248.4948:1680.5379;1248.4991:1976.1624;1248.5034:2091.0291;1248.5077:3432.5927;1248.512:4691.9374;1248.5163:5121.181;1248.5206:5157.8789;1248.5249:5135.0542;1248.5292:4070.3868;1248.5335:2285.8879;1248.5378:1354.2367;1248.5421:768.3218;1248.5464:537.5836;1248.5507:281.7673,1249.5052:387.2313;1249.5095:1061.0285;1249.5138:1505.6109;1249.5181:1099.3446;1249.5224:802.2298;1249.5267:786.7256
MATCH       7345    0.93    8.210   2    1241.477143     621.7207:325.0;621.7237:369.6678;621.7267:996.1488;621.7298:2118.8253;621.7328:4810.9283;621.7358:10170.1216;621.7389:24306.9161;621.7419:54853.0235;621.7449:92406.3051;621.748:100992.6996;621.751:74587.3127;621.754:37906.2014;621.7571:17369.3818;621.7601:9572.3867;621.7631:7279.3932;621.7662:6002.3782;621.7692:3795.4144;621.7722:2753.9685;621.7753:1314.0419;621.7783:897.2552;621.7813:917.8145,622.2243:1447.492;622.2274:2080.3656;622.2304:3548.0468;622.2334:6685.0583;622.2365:17554.498;622.2395:45037.9367;622.2425:110871.0276;622.2456:214528.5497;622.2486:300395.1645;622.2516:289149.8835;622.2547:194789.5615;622.2577:94364.0896;622.2607:39233.8281;622.2638:16067.0709;622.2668:8546.1595;622.2698:5454.8551;622.2729:3877.0145,622.7221:1766.9883;622.7251:2297.0364;622.7282:3279.8577;622.7312:4479.5323;622.7343:7169.2566;622.7373:17713.4498;622.7403:43628.0491;622.7434:108162.528;622.7464:251579.7682;622.7494:449439.9178;622.7525:558654.3001;622.7555:478026.7906;622.7585:290356.5967;622.7616:132978.6922;622.7646:55027.2966;622.7677:26581.5227;622.7707:14846.5296;622.7737:8866.3641;622.7768:4340.3776;622.7798:2980.9527;622.7828:2942.4388;622.7859:2723.9904;622.7889:1559.4519;622.7919:1603.5575,623.2201:1816.9323;623.2231:2285.224;623.2262:2244.3989;623.2292:3425.6417;623.2322:4456.2702;623.2353:6564.0684;623.2383:15387.4149;623.2414:35963.3817;623.2444:84784.7655;623.2474:193098.1359;623.2505:391060.4246;623.2535:587212.7746;623.2565:620615.0608;623.2596:462393.7635;623.2626:246021.4673;623.2657:105521.635;623.2687:41996.9945;623.2717:19924.3168;623.2748:11816.7737;623.2778:8835.46;623.2808:7156.8157;623.2839:5373.5103;623.2869:4337.712;623.29:4330.2696;623.293:3756.502;623.296:2792.2218;623.2991:2785.8851,623.7274:694.8803;623.7304:789.5322;623.7335:1730.0555;623.7365:3581.0656;623.7396:9419.104;623.7426:24314.7118;623.7456:56853.0163;623.7487:119575.156;623.7517:240471.6147;623.7547:404054.2717;623.7578:503984.2681;623.7608:432155.0452;623.7639:257511.003;623.7669:117821.0667;623.7699:48344.582;623.773:21758.4482;623.776:9892.0177;623.779:5962.5331;623.7821:4374.3139;623.7851:3879.843;623.7882:2628.8142;623.7912:1755.2311;623.7942:1793.9616,624.2197:691.5605;624.2227:1026.9881;624.2258:1343.1007;624.2288:1673.5127;624.2319:2210.5233;624.2349:2391.2807;624.2379:3179.3943;624.241:7505.4009;624.244:17827.3941;624.2471:36757.1122;624.2501:69092.749;624.2531:123665.6424;624.2562:195419.7023;624.2592:246609.531;624.2623:236804.0127;624.2653:164057.3452;624.2683:86029.8278;624.2714:38485.9796;624.2744:18716.8782;624.2775:10194.2435;624.2805:5782.2665;624.2835:4616.5802;624.2866:3430.9181;624.2896:2947.0645;624.2927:2413.7931,624.7365:1224.41;624.7396:1819.2901;624.7426:3116.3957;624.7457:4700.5585;624.7487:11884.4897;624.7517:26981.023;624.7548:52978.4001;624.7578:86081.2532;624.7609:111233.7684;624.7639:107601.7075;624.7669:79029.8767;624.77:46949.5208;624.773:22478.8909;624.7761:10299.9468;624.7791:5564.1457;624.7821:3742.0157;624.7852:2557.1472;624.7882:1976.571,625.2384:1593.8309;625.2414:1634.3174;625.2444:1671.0857;625.2475:3649.2589;625.2505:7002.6716;625.2536:13905.8062;625.2566:24053.1429;625.2597:34059.675;625.2627:39730.2759;625.2657:40123.8645;625.2688:33100.8157;625.2718:20980.9523;625.2749:10425.2456;625.2779:4776.206;625.281:3949.7643;625.284:3135.8158;625.287:2791.7584;625.2901:2236.1078;625.2931:1724.1315;625.2962:1599.9923,625.7404:598.3585;625.7434:724.5426;625.7465:925.4134;625.7495:1790.2639;625.7526:3303.0356;625.7556:5141.2993;625.7587:10546.5685;625.7617:14226.384;625.7647:14547.7947;625.7678:11103.084;625.7708:9166.9029;625.7739:5930.0559;625.7769:3736.9532;625.78:2069.4502;625.783:1689.7883;625.786:1383.6536;625.7891:1237.2609;625.7921:855.1627;625.7952:516.4575
MATCH       7346    0.81    8.210   1    1241.477143     1242.4549:280.0326;1242.4592:956.5895;1242.4635:1039.3002;1242.4677:1418.7276;1242.472:1558.381;1242.4763:2526.9471;1242.4806:3514.033;1242.4849:3551.2438;1242.4892:2877.3745;1242.4935:2140.5381;1242.4978:1969.4622;1242.5021:1581.1688;1242.5063:993.1591;1242.5106:484.0423;1242.5149:122.6857,nan:nan,1244.4626:338.3264;1244.4669:870.6739;1244.4712:1051.4343;1244.4755:1233.8116;1244.4797:2826.6475;1244.484:6280.1777;1244.4883:9395.5513;1244.4926:12538.2895;1244.4969:13242.8517;1244.5012:11680.8196;1244.5055:7804.8892;1244.5098:5493.387;1244.5141:3861.3315;1244.5184:2301.3409;1244.5227:1292.9396;1244.527:140.8732,1245.4542:1.0796;1245.4584:368.6541;1245.4627:653.9859;1245.467:1055.4415;1245.4713:1187.4285;1245.4756:1500.0542;1245.4799:2999.608;1245.4842:4936.725;1245.4885:7781.8177;1245.4928:10714.1642;1245.4971:15014.6919;1245.5014:18369.5334;1245.5057:17632.0299;1245.51:14793.1842;1245.5143:11885.7124;1245.5186:8676.3303;1245.5228:5319.9849;1245.5271:3513.6356;1245.5314:2292.2779;1245.5357:1066.0605;1245.54:911.7091;1245.5443:725.9223;1245.5486:554.9506,1246.4762:866.9661;1246.4805:1461.9255;1246.4848:1970.6325;1246.4891:3482.0125;1246.4934:7043.8263;1246.4977:12310.6809;1246.502:17247.6601;1246.5063:20048.8397;1246.5106:18129.2117;1246.5148:14553.8418;1246.5191:10582.1754;1246.5234:8141.655;1246.5277:4911.6382;1246.532:3774.3993;1246.5363:2251.1205;1246.5406:1447.068;1246.5449:624.778;1246.5492:533.9448;1246.5535:114.294;1246.5578:0.0604,1247.4772:578.4394;1247.4815:923.1551;1247.4858:1049.2127;1247.4901:1760.4037;1247.4943:3905.5675;1247.4986:8135.1502;1247.5029:11520.1655;1247.5072:15912.622;1247.5115:17556.39;1247.5158:17193.8769;1247.5201:12955.1873;1247.5244:9009.0774;1247.5287:5941.0258;1247.533:3566.5463;1247.5373:1899.9963;1247.5416:1343.4347;1247.5459:1026.7567;1247.5502:776.9067;1247.5545:366.5505;1247.5588:214.0012;1247.5631:98.487;1247.5674:94.2619;1247.5717:95.8146,1248.4828:435.0101;1248.4871:686.8478;1248.4914:1090.0556;1248.4957:1593.4121;1248.5:2101.1089;1248.5043:4013.4604;1248.5086:7031.2697;1248.5129:8665.5905;1248.5172:8714.6482;1248.5215:8048.3103;1248.5258:7679.8697;1248.5301:5776.5844;1248.5344:4029.1976;1248.5387:2622.0873;1248.543:1632.5224;1248.5473:746.4609;1248.5516:550.3098,1249.4932:692.0659;1249.4975:1383.7013;1249.5018:1784.4513;1249.5061:1903.6583;1249.5104:2520.1798;1249.5147:3394.0904;1249.519:4983.5466;1249.5233:5241.3164;1249.5276:4385.432;1249.5319:2825.633;1249.5362:1951.7672;1249.5405:1327.8017;1249.5448:1229.7071;1249.5491:722.1659;1249.5534:593.7069;1249.5577:486.1742,1250.5083:365.2574;1250.5126:1465.4044;1250.5169:2373.077;1250.5212:1456.125;1250.5255:1363.5734;1250.5298:1290.352;1250.5341:1260.9866;1250.5384:733.7755;1250.5427:661.7356;1250.547:585.8351;1250.5513:371.7653
MATCH       7347    0.92    8.210   2    1241.477143     621.7272:1478.8481;621.7303:1877.8686;621.7333:3326.2589;621.7363:8831.5819;621.7394:25916.4393;621.7424:52882.7946;621.7454:75052.8247;621.7485:72760.3691;621.7515:50070.3621;621.7545:25220.2213;621.7576:12187.5542;621.7606:9083.7577;621.7636:8956.5558;621.7667:6971.8881;621.7697:4504.3613;621.7727:2865.9145;621.7758:2644.656;621.7788:1541.4323;621.7818:690.386,622.2248:1300.4289;622.2278:2308.1406;622.2309:3510.8518;622.2339:6357.4333;622.237:14683.5339;622.24:36887.6408;622.243:83539.3146;622.2461:157559.7586;622.2491:196121.2743;622.2521:166530.502;622.2552:98209.7313;622.2582:48019.9897;622.2612:22479.7329;622.2643:11764.6466;622.2673:7698.7382;622.2703:4933.4997;622.2734:3808.1101;622.2764:3041.6547;622.2794:2806.5809,622.7256:1352.6638;622.7287:1621.0238;622.7317:6344.0955;622.7347:10619.8281;622.7378:17590.4276;622.7408:35630.2673;622.7438:92084.4578;622.7469:208872.271;622.7499:347476.1694;622.753:390562.6031;622.756:296790.0119;622.759:159139.34;622.7621:71886.712;622.7651:31540.9152;622.7681:15270.2413;622.7712:7620.9724;622.7742:5255.1178;622.7772:4397.8269;622.7803:3902.4981;622.7833:3203.5016;622.7864:2562.8118;622.7894:1613.0318,623.2267:2334.93;623.2297:3540.4886;623.2327:4389.0424;623.2358:6506.0095;623.2388:13620.6224;623.2418:35548.2622;623.2449:83684.806;623.2479:204743.3357;623.2509:401990.0184;623.254:555064.9846;623.257:522076.9431;623.2601:342601.5433;623.2631:168753.8994;623.2661:69357.0448;623.2692:27688.7021;623.2722:14958.416;623.2752:10040.6396;623.2783:6653.8196;623.2813:4228.9922,623.7248:939.698;623.7279:1706.2156;623.7309:1936.4203;623.734:2272.7373;623.737:3514.303;623.74:10532.4259;623.7431:26145.3814;623.7461:62678.8394;623.7491:145975.055;623.7522:303281.5291;623.7552:488732.6365;623.7583:565833.7577;623.7613:459905.3467;623.7643:267627.2433;623.7674:125583.7367;623.7704:53926.0797;623.7735:23915.1847;623.7765:12364.0837;623.7795:8735.8898;623.7826:5981.4187;623.7856:4066.1684;623.7886:3510.5841;623.7917:3364.8675;623.7947:3215.4209;623.7978:2789.3151,624.2232:268.3146;624.2263:704.3412;624.2293:1120.8951;624.2323:1131.6554;624.2354:2426.6844;624.2384:5044.8504;624.2415:9321.6534;624.2445:18259.1967;624.2475:42204.3138;624.2506:96783.1994;624.2536:193416.1682;624.2567:329552.163;624.2597:422377.2162;624.2627:400578.2826;624.2658:272732.3792;624.2688:145098.6251;624.2719:63768.431;624.2749:25988.2521;624.2779:12543.5187;624.281:8302.3004;624.284:6682.5382;624.2871:5959.6826;624.2901:3932.5262;624.2931:2269.5639;624.2962:2347.0084,624.737:1332.1149;624.74:1706.6895;624.7431:3579.3241;624.7461:8319.1146;624.7492:21404.891;624.7522:48945.675;624.7553:105115.2929;624.7583:187852.7531;624.7613:260006.7262;624.7644:258748.3851;624.7674:188523.3717;624.7705:104323.9567;624.7735:48428.0485;624.7765:21817.5922;624.7796:10894.2851;624.7826:6894.649;624.7857:4770.1576;624.7887:3455.8109;624.7917:1901.0809;624.7948:1695.7956,625.2419:1265.7626;625.2449:2878.3396;625.248:7027.7885;625.251:16194.4714;625.254:32399.5567;625.2571:57121.8204;625.2601:89168.6208;625.2632:119565.3262;625.2662:125420.6915;625.2693:96190.6219;625.2723:54477.6079;625.2753:26402.4982;625.2784:14228.9751;625.2814:7580.9876;625.2845:5248.128;625.2875:2829.3909;625.2906:1940.7216;625.2936:1245.0402,625.7378:992.5347;625.7409:1116.0354;625.7439:1287.9232;625.747:1411.422;625.75:3238.8731;625.753:6945.0003;625.7561:13466.9208;625.7591:23209.5392;625.7622:35485.0075;625.7652:47925.0115;625.7683:49404.4998;625.7713:39458.0236;625.7743:24717.4372;625.7774:12721.2452;625.7804:5986.2085;625.7835:3381.3378;625.7865:2316.7348;625.7896:1776.7832;625.7926:1437.7747,626.2522:2529.2491;626.2553:3858.2213;626.2583:6930.7412;626.2614:10011.6866;626.2644:15353.945;626.2675:17487.7952;626.2705:16961.8258;626.2735:13834.5638;626.2766:10147.1053;626.2796:6460.4934;626.2827:3840.7349;626.2857:2494.3794;626.2888:1924.5035;626.2918:1723.7895;626.2949:1754.477
MATCH       7348    0.80    8.210   1    1241.477143     1242.451:2.6009;1242.4553:203.6546;1242.4596:666.2861;1242.4639:660.0453;1242.4682:669.6901;1242.4725:1550.9824;1242.4768:2433.3084;1242.4811:2554.3975;1242.4853:2166.4645;1242.4896:1651.997;1242.4939:1067.4339;1242.4982:1018.9168,nan:nan,1244.3686:2.1577;1244.3729:579.935;1244.3772:819.722;1244.3815:1186.6883;1244.3858:2917.0344;1244.3901:5210.4228;1244.3944:7276.5141;1244.3986:9091.7963;1244.4029:10365.4915;1244.4072:9364.2248;1244.4115:7649.4753;1244.4158:5608.6256;1244.4201:3586.0285;1244.4244:2621.9206;1244.4287:1261.7365;1244.433:721.5233,1245.4675:124.1116;1245.4718:600.0613;1245.4761:685.272;1245.4804:765.2565;1245.4847:1336.9538;1245.4889:3506.7116;1245.4932:5912.7219;1245.4975:8121.0386;1245.5018:9571.9766;1245.5061:8912.283;1245.5104:7258.7891;1245.5147:5483.6491;1245.519:4179.2602;1245.5233:2385.2988;1245.5276:1393.702;1245.5319:1033.1707;1245.5362:306.6346;1245.5405:163.2095,1246.4809:1064.3377;1246.4852:1403.6761;1246.4895:2132.5119;1246.4938:5687.438;1246.4981:9481.7581;1246.5024:13222.1346;1246.5067:15573.2474;1246.511:16662.7053;1246.5153:14394.7329;1246.5196:11248.4865;1246.5239:7364.6687;1246.5282:4783.8399;1246.5325:3718.2761;1246.5368:2615.967;1246.5411:1469.9803;1246.5454:586.3291;1246.5497:137.3668;1246.5539:1.1325,1247.4862:1045.0606;1247.4905:2445.6806;1247.4948:4235.4334;1247.4991:6804.0998;1247.5034:11353.9389;1247.5077:15937.4825;1247.512:18052.902;1247.5163:19421.8554;1247.5206:18422.7014;1247.5249:14345.354;1247.5292:9270.7161;1247.5335:5951.7699;1247.5378:4369.4238;1247.5421:2246.868;1247.5464:1155.0269;1247.5507:945.3153;1247.555:578.1014;1247.5592:498.5263;1247.5635:172.272;1247.5678:124.3702;1247.5721:0.8046,1248.4747:110.1092;1248.479:109.9271;1248.4833:183.6176;1248.4876:490.7415;1248.4919:1060.9042;1248.4962:1780.2134;1248.5005:5237.6509;1248.5048:8114.8222;1248.5091:11749.9398;1248.5134:16256.0718;1248.5177:19277.8603;1248.522:19892.1765;1248.5263:16814.4241;1248.5306:13086.3472;1248.5349:8228.8914;1248.5392:5553.9178;1248.5435:3663.663;1248.5478:2493.3238;1248.5521:1464.7154;1248.5564:1012.2156;1248.5607:783.2383;1248.565:789.724;1248.5693:569.0739;1248.5736:211.8015;1248.5778:122.6002,1249.4808:231.2391;1249.4851:632.6144;1249.4894:809.3458;1249.4937:999.4579;1249.498:1285.4287;1249.5023:1754.2974;1249.5066:2451.2546;1249.5109:4928.8657;1249.5152:9304.634;1249.5195:13742.4116;1249.5238:13180.4667;1249.5281:10902.4148;1249.5324:8160.0029;1249.5367:7015.0093;1249.541:4988.5841;1249.5453:4011.1977;1249.5496:2899.8946;1249.5539:2046.8808;1249.5582:1235.6621;1249.5625:1160.3357;1249.5668:534.1577;1249.5711:1.8443,1250.5001:332.2061;1250.5044:1236.6353;1250.5087:1507.3656;1250.513:2527.0781;1250.5173:3558.8212;1250.5216:5532.6772;1250.526:7050.9261;1250.5303:6282.3281;1250.5346:4969.3046;1250.5389:4574.9118;1250.5432:3648.0566;1250.5475:1603.0108;1250.5518:1120.8027;1250.5561:750.8941;1250.5604:349.1198;1250.5647:110.3072;1250.569:0.2954,1251.5242:1193.7632;1251.5285:2484.2432;1251.5329:2616.007;1251.5372:2007.2008;1251.5415:1548.3486;1251.5458:974.1461,1252.51:0.0832;1252.5143:384.0872;1252.5186:586.4279;1252.5229:1303.9252;1252.5272:1613.7498;1252.5315:1487.8063;1252.5359:720.2702;1252.5402:407.9878
MATCH       7349    0.89    8.210   2    1241.477143     621.7244:430.2738;621.7275:1578.8974;621.7305:2574.0233;621.7335:2995.7271;621.7366:5710.9065;621.7396:16091.9548;621.7426:32065.3414;621.7457:42354.3658;621.7487:36539.6381;621.7517:22810.8473;621.7548:11085.1735;621.7578:6568.0673;621.7608:5775.1158,622.222:400.0163;622.225:449.7674;622.2281:497.5861;622.2311:1213.8261;622.2341:2377.3357;622.2372:4566.2026;622.2402:12128.1944;622.2432:26100.527;622.2463:42369.5439;622.2493:47144.3811;622.2523:40364.1639;622.2554:27513.7944;622.2584:16208.2039;622.2615:7710.2969;622.2645:3960.6633;622.2675:2420.4339;622.2706:1622.0862;622.2736:1546.619;622.2766:1476.4367;622.2797:1305.0145;622.2827:1336.1245;622.2857:1397.7059,622.7228:674.6039;622.7259:735.7262;622.7289:1273.3815;622.7319:2360.4612;622.735:3647.6612;622.738:5379.3518;622.741:10532.9104;622.7441:23811.9268;622.7471:47327.5955;622.7501:74561.8848;622.7532:82215.1627;622.7562:63274.4286;622.7593:35160.2846;622.7623:14868.6473;622.7653:7095.3993;622.7684:3710.2978;622.7714:2506.4892;622.7744:1849.3477;622.7775:1766.5913;622.7805:1471.008;622.7835:1324.5032;622.7866:1078.9175;622.7896:1032.555;622.7926:998.4704;622.7957:860.4101;622.7987:797.9322;622.8018:708.4842,623.2208:1125.618;623.2238:1197.8985;623.2269:1724.0141;623.2299:2293.5362;623.233:2844.9424;623.236:3664.2243;623.239:5082.0324;623.2421:11510.5024;623.2451:31503.2767;623.2481:79831.3924;623.2512:152339.2753;623.2542:208261.9039;623.2573:195970.0419;623.2603:129263.7125;623.2633:61828.3447;623.2664:26190.502;623.2694:11093.9351;623.2724:6023.5657;623.2755:4731.7026;623.2785:4011.2085;623.2815:3249.4238;623.2846:1698.9202;623.2876:1132.1607;623.2907:556.2896,623.7342:320.2286;623.7372:1431.7764;623.7403:5688.2196;623.7433:14810.7839;623.7463:32975.5412;623.7494:77323.1428;623.7524:172582.8981;623.7554:305336.0901;623.7585:372019.1069;623.7615:303528.1678;623.7646:171685.2469;623.7676:79306.1218;623.7706:37290.6524;623.7737:16721.8946;623.7767:7866.132;623.7798:3197.408;623.7828:2791.479;623.7858:2463.228;623.7889:2015.834;623.7919:2019.9684,624.2234:738.2392;624.2265:1168.4859;624.2295:1776.1446;624.2326:1869.3828;624.2356:2393.9049;624.2386:4096.0403;624.2417:6257.0243;624.2447:12521.1331;624.2478:28175.2818;624.2508:72068.5522;624.2538:162120.9137;624.2569:315259.9585;624.2599:446104.6337;624.263:449947.7243;624.266:315105.7187;624.269:163095.2313;624.2721:67628.8403;624.2751:26896.6963;624.2782:12962.4575;624.2812:9204.125;624.2842:6159.2496;624.2873:4636.6064;624.2903:3679.3578,624.7312:573.1488;624.7342:777.7553;624.7372:1286.7366;624.7403:2128.0511;624.7433:4814.647;624.7464:9139.0117;624.7494:20274.3263;624.7524:46430.0617;624.7555:113148.147;624.7585:240569.5108;624.7616:386628.8109;624.7646:434198.1857;624.7676:333521.5539;624.7707:185112.077;624.7737:84110.9633;624.7768:38986.6964;624.7798:16650.6681;624.7828:7690.0241;624.7859:5027.7835;624.7889:3705.1283;624.792:2987.9843;624.795:2355.9055,625.2299:332.9086;625.233:1343.9848;625.236:2222.0523;625.2391:2337.7773;625.2421:2386.3184;625.2451:3288.6498;625.2482:7645.256;625.2512:16167.5068;625.2543:35287.6364;625.2573:75113.4209;625.2604:144834.037;625.2634:228319.7035;625.2664:275964.384;625.2695:238648.3776;625.2725:145961.8641;625.2756:65586.0813;625.2786:29750.6119;625.2817:14822.2036;625.2847:7988.5435;625.2877:4480.3065;625.2908:3044.6288;625.2938:2482.783;625.2969:2172.2046;625.2999:1573.2717,625.7381:344.7384;625.7411:745.3761;625.7441:1315.1209;625.7472:2194.7149;625.7502:4341.3616;625.7533:7650.0137;625.7563:18415.6697;625.7594:42252.8943;625.7624:77450.1096;625.7654:114370.3424;625.7685:130754.3322;625.7715:114854.4579;625.7746:71093.8005;625.7776:34101.6121;625.7807:14853.1282;625.7837:7065.8082;625.7867:3496.923;625.7898:2135.8607;625.7928:2126.075,626.2494:1233.8922;626.2525:2131.3817;626.2555:6041.1689;626.2585:12545.3315;626.2616:22333.8601;626.2646:35560.5101;626.2677:47891.6463;626.2707:50952.9756;626.2738:42740.172;626.2768:28249.3709;626.2799:15776.5805;626.2829:6864.6186;626.2859:3352.912;626.289:2022.8617;626.292:1628.4177;626.2951:1252.4705,626.7519:1574.1745;626.7549:1818.2394;626.7579:2904.3715;626.761:5971.7621;626.764:10843.3553;626.7671:15139.7382;626.7701:17531.9852;626.7732:15987.5512;626.7762:12995.233;626.7793:6998.2835;626.7823:3082.921;626.7854:1688.4076;626.7884:1266.2055;626.7914:758.0892;626.7945:384.1139;626.7975:201.9991;626.8006:197.9288
MATCH       7350    0.75    8.210   1    1241.477143     1242.4723:974.5902;1242.4766:1258.5074;1242.4809:1828.2703;1242.4852:2098.7239;1242.4895:1664.7615;1242.4938:1115.6448;1242.4981:472.2817,nan:nan,nan:nan,1245.4072:6113.6871;1245.4115:5446.228;1245.4158:3635.5986;1245.4201:2268.3665;1245.4244:1425.1647;1245.4287:583.2226;1245.433:495.3796,1246.4808:459.6612;1246.4851:1503.9459;1246.4894:2063.2228;1246.4937:3812.7935;1246.498:6506.8731;1246.5023:8929.4183;1246.5066:9748.9965;1246.5108:9328.3149;1246.5151:8380.6509;1246.5194:7245.3944;1246.5237:4743.8304;1246.528:3137.3919;1246.5323:1804.0276;1246.5366:954.1301;1246.5409:141.3954;1246.5452:1.3781,1247.4689:4.6458;1247.4732:157.9851;1247.4775:272.5686;1247.4818:492.1201;1247.4861:1182.8304;1247.4903:2067.35;1247.4946:3020.95;1247.4989:4917.9239;1247.5032:7953.5056;1247.5075:10879.4547;1247.5118:13503.621;1247.5161:14758.4496;1247.5204:12502.2348;1247.5247:8330.7744;1247.529:4904.3922;1247.5333:3085.4768;1247.5376:2340.6658;1247.5419:1173.3592;1247.5462:1116.2435;1247.5505:623.5932;1247.5548:176.926,1248.4917:285.4097;1248.496:927.0525;1248.5003:2636.9858;1248.5046:4918.2069;1248.5089:7445.6031;1248.5132:9224.559;1248.5175:11428.3228;1248.5218:11796.0423;1248.5261:10673.7673;1248.5304:7838.2872;1248.5347:5656.115;1248.539:3451.5799;1248.5433:2138.0107;1248.5476:1968.06;1248.5519:1048.2042;1248.5562:774.4415;1248.5605:375.5695;1248.5648:304.6729;1248.5691:163.8344,1249.4935:605.1177;1249.4978:1027.8995;1249.5021:1944.4738;1249.5064:2831.0249;1249.5107:3096.8723;1249.515:3832.3113;1249.5193:5294.8525;1249.5236:7211.3639;1249.5279:7735.5347;1249.5322:6384.2077;1249.5365:4809.7045;1249.5408:3368.6461;1249.5451:2948.283;1249.5494:2300.9589;1249.5537:1923.2482;1249.558:1290.6973;1249.5623:791.9747;1249.5666:379.3012;1249.5709:127.8109,1250.4957:262.0149;1250.5:297.8059;1250.5043:317.5686;1250.5086:1044.8471;1250.5129:1541.2631;1250.5172:1555.482;1250.5215:1774.1029;1250.5258:3011.4588;1250.5301:4504.2513;1250.5344:4464.9674;1250.5387:3293.3114;1250.543:2306.1151;1250.5473:1836.1047;1250.5516:1066.5481;1250.5559:615.4846,1251.5026:96.1202;1251.5069:171.7424;1251.5112:263.2855;1251.5155:828.449;1251.5198:1189.6924;1251.5241:1180.0935;1251.5284:861.672;1251.5327:671.5796
MATCH       7351    0.89    8.210   2    1241.477143     621.7244:1.2197;621.7274:270.107;621.7304:472.4893;621.7335:1111.5323;621.7365:3760.1147;621.7395:8897.0825;621.7426:18532.6459;621.7456:23790.5128;621.7486:21257.4719;621.7517:12996.8866;621.7547:7868.8997;621.7577:4498.2048;621.7608:4546.9804,622.2219:274.1101;622.225:553.8331;622.228:732.974;622.231:1119.5253;622.2341:2049.6013;622.2371:4960.3609;622.2401:9725.2984;622.2432:17044.1766;622.2462:25562.5595;622.2492:27485.1774;622.2523:22061.6716;622.2553:14639.829;622.2584:8299.0611;622.2614:5325.9567;622.2644:4479.1074;622.2675:3974.6291;622.2705:2759.1832;622.2735:1783.9404;622.2766:1525.6127;622.2796:1287.0528;622.2826:1246.5552;622.2857:997.6324,622.7288:896.7466;622.7319:1458.655;622.7349:2116.1202;622.7379:3180.6432;622.741:6194.9581;622.744:14558.4967;622.747:31610.1595;622.7501:49194.6651;622.7531:51159.6316;622.7562:36308.6218;622.7592:17901.5888;622.7622:6913.0857;622.7653:3619.4674;622.7683:2619.9654;622.7713:1685.3346;622.7744:1032.0;622.7774:544.5602,623.2207:538.4672;623.2238:766.8323;623.2268:1050.4413;623.2298:1639.3099;623.2329:2290.6203;623.2359:2556.376;623.239:3801.2085;623.242:8391.0127;623.245:19797.2496;623.2481:44840.1437;623.2511:81477.8116;623.2541:109212.6741;623.2572:105152.041;623.2602:73103.9694;623.2633:38200.4696;623.2663:16962.5195;623.2693:8387.161;623.2724:4688.0171;623.2754:2727.3516;623.2784:1744.7192;623.2815:712.7479;623.2845:136.8142,623.728:904.5075;623.7311:1109.3624;623.7341:1257.024;623.7372:1592.2518;623.7402:2714.8946;623.7432:8503.1764;623.7463:19582.2863;623.7493:48606.7226;623.7523:111530.3694;623.7554:192028.8115;623.7584:231575.4554;623.7615:191839.5322;623.7645:113761.4342;623.7675:51783.8906;623.7706:22536.6955;623.7736:10340.9367;623.7766:4848.384;623.7797:2898.5473;623.7827:2509.7808;623.7858:1828.999;623.7888:1240.2104;623.7918:980.824;623.7949:998.4642,624.2386:966.2816;624.2416:2310.3911;624.2447:7374.6292;624.2477:17093.6813;624.2507:43473.8123;624.2538:108090.1865;624.2568:214581.0682;624.2599:300182.1348;624.2629:292098.7197;624.2659:197166.7009;624.269:98270.8;624.272:40831.1128;624.2751:18225.2552;624.2781:8716.5473;624.2811:5064.4834;624.2842:3356.0106;624.2872:2841.6549;624.2903:2212.8964;624.2933:2104.1726;624.2963:1836.8094;624.2994:1826.3489;624.3024:1780.4795,624.728:126.4338;624.7311:477.2915;624.7341:1014.5487;624.7372:1426.27;624.7402:1879.9467;624.7432:2933.3428;624.7463:7142.0354;624.7493:17742.4803;624.7524:38614.6918;624.7554:80150.8727;624.7585:156529.0735;624.7615:247305.6392;624.7645:275973.3144;624.7676:216556.5181;624.7706:118854.8651;624.7737:53272.1691;624.7767:21707.0109;624.7797:10466.7767;624.7828:5694.5538;624.7858:3646.0723;624.7889:2690.6488;624.7919:2582.0663;624.7949:2131.2578;624.798:1815.3523;624.801:1423.3901;624.8041:1481.6345;624.8071:1260.4907,625.2299:620.0711;625.2329:665.4088;625.236:1220.7335;625.239:1210.2102;625.242:1802.3522;625.2451:2469.8515;625.2481:4556.564;625.2512:8481.4339;625.2542:22517.0437;625.2572:47853.8709;625.2603:97959.8314;625.2633:153847.2595;625.2664:182688.9881;625.2694:157518.1499;625.2725:98668.138;625.2755:47810.594;625.2785:20730.0372;625.2816:9595.9954;625.2846:5728.9317;625.2877:4700.771;625.2907:3802.5702;625.2938:2591.0313;625.2968:1797.5206;625.2998:1722.0692,625.7319:325.919;625.7349:531.6831;625.738:661.7224;625.741:685.8731;625.7441:1048.9718;625.7471:2585.2368;625.7502:4033.4133;625.7532:6375.7816;625.7562:13857.8047;625.7593:30315.9854;625.7623:53435.5371;625.7654:77860.6884;625.7684:89939.5081;625.7715:79088.1084;625.7745:49373.0007;625.7775:23740.269;625.7806:9589.7722;625.7836:4553.2888;625.7867:1864.3824;625.7897:1546.5189;625.7928:1410.409;625.7958:1435.9943;625.7989:971.019;625.8019:939.7536;625.8049:982.1183;625.808:720.535;625.811:676.0594;625.8141:542.1123;625.8171:396.2284,626.2402:721.7301;626.2433:774.0961;626.2463:1056.4706;626.2493:1329.8929;626.2524:3134.2379;626.2554:6027.0238;626.2585:9578.2119;626.2615:15856.962;626.2646:25220.462;626.2676:35362.9346;626.2707:37065.9366;626.2737:31512.7894;626.2767:20592.779;626.2798:10398.2866;626.2828:5318.7928;626.2859:3067.1876;626.2889:1821.5508;626.292:846.9448;626.295:320.679,626.7487:258.2911;626.7518:1015.7897;626.7548:2133.2705;626.7579:3137.421;626.7609:5591.996;626.764:7859.9877;626.767:9446.9331;626.7701:10260.3799;626.7731:9235.218;626.7762:7465.1843;626.7792:5165.2155;626.7822:3374.7713;626.7853:2214.3221;626.7883:890.8338;626.7914:550.318;626.7944:520.2294
MATCH       7352    1.00    2.160   2    1023.371615     512.6775:818.8211;512.6803:1328.6685;512.683:3426.5498;512.6858:10300.6572;512.6885:27586.1268;512.6913:46702.6665;512.694:51371.9215;512.6968:35008.8495;512.6995:15434.2022;512.7023:4746.0727;512.705:1519.9322;512.7078:689.3952;512.7106:467.3746;512.7133:213.4813;512.7161:1.2811,513.179:280.7935;513.1817:1102.27;513.1845:2539.528;513.1872:5960.8906;513.19:12163.2327;513.1927:19342.4053;513.1955:20081.4217;513.1983:15299.167;513.201:7789.0182;513.2038:3462.4855;513.2065:833.3387;513.2093:3.449,513.6779:191.4829;513.6807:445.3206;513.6834:1509.1831;513.6862:2533.4561;513.6889:4225.8323;513.6917:7264.7582;513.6945:9085.9234;513.6972:8112.411;513.7:4524.6293;513.7027:2560.6284;513.7055:524.9917;513.7082:196.8776;513.711:0.5054,514.1688:0.1316;514.1716:175.9816;514.1743:182.0013;514.1771:201.9169;514.1799:213.9963;514.1826:312.0844;514.1854:733.8236;514.1881:1071.6467;514.1909:1747.3442;514.1937:2583.4227;514.1964:2883.9052;514.1992:2494.437;514.2019:1688.5467;514.2047:1164.3158;514.2075:770.1585;514.2102:306.1508;514.213:134.1522;514.2157:0.1161,514.6241:0.4213;514.6269:260.1332;514.6296:340.2531;514.6324:493.099;514.6351:1430.3359;514.6379:1692.9435;514.6407:890.814
MATCH       7353    0.87    2.160   2    1023.371615     512.6784:184.961;512.6811:1165.7061;512.6839:2396.1321;512.6866:5262.7092;512.6894:11060.135;512.6921:16384.0979;512.6949:15371.5212;512.6976:8944.1659;512.7004:4143.3355;512.7031:1171.3657;512.7059:222.3611,513.1743:210.3357;513.1771:452.0596;513.1798:686.5882;513.1826:990.3381;513.1853:3358.5168;513.1881:7978.3608;513.1908:17606.1603;513.1936:33388.7968;513.1964:41609.8041;513.1991:33448.2286;513.2019:16102.2456;513.2046:7148.6701;513.2074:3575.8592;513.2101:2811.1726;513.2129:1833.062;513.2156:1511.9668,513.6788:1.3096;513.6815:268.9526;513.6843:1366.7938;513.687:2682.9717;513.6898:7767.4523;513.6925:18279.7005;513.6953:37075.4214;513.6981:53387.3183;513.7008:54378.6281;513.7036:34855.6281;513.7063:15268.2738;513.7091:5561.0363;513.7118:1966.5568;513.7146:1067.5506;513.7174:912.9055,514.1835:1.2463;514.1862:2108.4612;514.189:5109.0073;514.1917:8807.3853;514.1945:14632.0391;514.1973:26633.0061;514.2:42992.8507;514.2028:47007.3279;514.2055:35836.2455;514.2083:17811.4941;514.2111:7506.0387;514.2138:3306.5786;514.2166:1558.4383;514.2193:769.7333;514.2221:559.544;514.2248:564.0061;514.2276:431.0207;514.2304:352.5777,514.6884:219.1403;514.6912:950.5274;514.6939:5029.0185;514.6967:11024.9596;514.6995:20061.6159;514.7022:29018.0985;514.705:32308.7689;514.7077:23195.298;514.7105:12025.6171;514.7133:4804.3843;514.716:1701.1282;514.7188:403.8935;514.7215:175.3764;514.7243:120.4353,515.1853:89.7535;515.1881:235.2155;515.1909:457.0357;515.1936:1715.2623;515.1964:3439.3087;515.1991:6227.3745;515.2019:9659.4968;515.2047:11981.3106;515.2074:11840.1444;515.2102:8110.5782;515.213:4020.3088;515.2157:2121.8325;515.2185:1251.8505;515.2212:759.6538;515.224:319.069;515.2268:1.6777,515.6797:119.6153;515.6825:171.8339;515.6853:245.5235;515.688:707.5166;515.6908:1168.4968;515.6936:1365.4785;515.6963:1848.9327;515.6991:2109.1279;515.7018:2955.1213;515.7046:3470.3837;515.7074:4686.1849;515.7101:4361.8721;515.7129:3535.9188;515.7157:2176.318;515.7184:1193.0957;515.7212:355.1344;515.7239:174.651;515.7267:0.7949,516.202:747.3337;516.2048:1146.9916;516.2075:2043.3625;516.2103:1940.6822;516.2131:1977.9539;516.2158:1394.0535;516.2186:1028.8927;516.2214:756.512;516.2241:704.3696
MATCH       7354    0.89    2.160   2    1023.371615     512.6774:199.603;512.6802:636.0768;512.6829:1058.9;512.6857:1866.8222;512.6884:4146.1915;512.6912:7852.1984;512.6939:9044.5406;512.6967:7494.8037;512.6994:4521.3235;512.7022:2278.7127;512.7049:833.0977;512.7077:176.1107,513.1789:372.7416;513.1816:1003.7306;513.1844:1694.6668;513.1871:2591.8;513.1899:9238.929;513.1926:23101.9768;513.1954:35263.2887;513.1982:33420.9451;513.2009:21677.5849;513.2037:10660.234;513.2064:4487.5916;513.2092:2028.1481;513.2119:1229.3269,513.6778:2.2505;513.6806:273.3398;513.6833:596.8436;513.6861:1353.4363;513.6888:4344.14;513.6916:13628.4651;513.6944:32861.5658;513.6971:53478.3497;513.6999:61720.2384;513.7026:50015.1322;513.7054:29584.8051;513.7081:12183.6718;513.7109:3575.4059;513.7137:1533.8846;513.7164:1083.3345;513.7192:1109.6758;513.7219:752.0212;513.7247:757.7617;513.7275:637.7811;513.7302:612.3484;513.733:434.8843;513.7357:306.2302;513.7385:317.4591;513.7412:314.0707,514.1798:369.4629;514.1825:606.8508;514.1853:1022.7821;514.188:2843.4911;514.1908:5707.3544;514.1936:14230.9394;514.1963:27200.3382;514.1991:51550.8597;514.2018:73324.4451;514.2046:70827.6796;514.2074:43535.4503;514.2101:19556.3011;514.2129:8928.254;514.2156:4110.0121;514.2184:1560.2372;514.2212:1565.2761;514.2239:1642.8498;514.2267:1462.9431,514.6847:829.1085;514.6875:1164.5575;514.6903:1500.5878;514.693:2858.3039;514.6958:8574.1994;514.6985:21932.0202;514.7013:40616.775;514.7041:53636.5547;514.7068:50911.0269;514.7096:34363.755;514.7123:15524.3396;514.7151:5473.337;514.7179:2505.4479;514.7206:1270.967;514.7234:872.2241;514.7261:196.9982;514.7289:106.7962,515.1899:526.6273;515.1927:1159.3339;515.1955:2579.4818;515.1982:7188.1961;515.201:13618.8997;515.2037:22990.757;515.2065:27427.3144;515.2093:23405.5634;515.212:13491.8124;515.2148:6131.0228;515.2176:3058.8583;515.2203:1733.6433;515.2231:925.8043;515.2258:503.2029;515.2286:214.3346,515.6816:0.7122;515.6843:103.6889;515.6871:211.6803;515.6899:444.8662;515.6926:773.7669;515.6954:1311.3871;515.6982:1993.2541;515.7009:3861.328;515.7037:6372.0795;515.7064:10734.289;515.7092:11798.7285;515.712:10317.5867;515.7147:5343.1244;515.7175:2498.0443;515.7203:632.9558;515.723:339.5096;515.7258:320.0962,516.1928:137.8542;516.1956:143.8065;516.1983:395.6151;516.2011:1402.6996;516.2039:2588.1453;516.2066:3644.2177;516.2094:4154.773;516.2122:2799.648;516.2149:1961.8257;516.2177:1507.425;516.2204:1394.4007
MATCH       7355    0.84    2.160   2    1023.371615     512.681:157.598;512.6837:882.6607;512.6865:2460.2194;512.6892:5423.0225;512.692:7717.7777;512.6947:8385.4768;512.6975:5934.4511;512.7003:3751.1488;512.703:1719.7205;512.7058:629.7772;512.7085:126.5527,513.21:3161.8456;513.2128:4288.2505;513.2155:5150.6717;513.2183:6734.9471;513.221:8342.703;513.2238:12077.4205;513.2265:22785.5363;513.2293:39345.6721;513.232:44345.9204;513.2348:31194.7103;513.2376:15535.3631;513.2403:6454.6666;513.2431:3156.0915;513.2458:1560.2841;513.2486:1140.7958;513.2513:968.2772,513.6786:1.037;513.6814:647.0824;513.6842:904.5784;513.6869:1804.5244;513.6897:5618.7344;513.6924:13320.6206;513.6952:31213.7761;513.6979:50234.1691;513.7007:55238.0596;513.7035:40419.2601;513.7062:22120.0666;513.709:8821.2498;513.7117:2949.295;513.7145:1330.2667;513.7172:716.8029,514.1806:536.0145;514.1833:1162.3755;514.1861:1263.4016;514.1889:1802.3866;514.1916:4276.6844;514.1944:13066.9342;514.1971:33701.9423;514.1999:63437.32;514.2027:77921.0997;514.2054:64037.9686;514.2082:35701.0009;514.2109:15581.5728;514.2137:8328.9537;514.2165:4141.2289;514.2192:2266.348;514.222:1387.773,514.6855:234.1359;514.6883:1005.1345;514.6911:2580.7455;514.6938:7023.3891;514.6966:16238.4867;514.6993:33395.8899;514.7021:58745.1698;514.7049:78087.3139;514.7076:74087.6542;514.7104:48229.0428;514.7131:22869.5401;514.7159:8335.9029;514.7187:3438.9828;514.7214:1680.3037;514.7242:867.6806;514.7269:261.0288,515.1852:272.364;515.188:363.4447;515.1908:786.6697;515.1935:1876.4855;515.1963:5881.2733;515.199:12554.0368;515.2018:22322.4947;515.2046:37957.2537;515.2073:51923.0344;515.2101:52782.6361;515.2128:36348.6543;515.2156:17679.8932;515.2184:6889.3924;515.2211:2706.1909;515.2239:1251.6492;515.2267:1291.5643,515.6907:432.6486;515.6934:693.8188;515.6962:2357.1831;515.699:4706.4217;515.7017:8084.338;515.7045:12598.8806;515.7073:20482.2137;515.71:27357.7663;515.7128:26493.8593;515.7155:16603.8969;515.7183:7385.0307;515.7211:3103.2459;515.7238:1811.9115;515.7266:1082.3672;515.7294:534.541;515.7321:530.0779;515.7349:533.6856;515.7377:238.5147,516.1826:0.0795;516.1853:552.6566;516.1881:777.323;516.1909:1121.1673;516.1936:1213.3744;516.1964:1323.1256;516.1991:1847.9211;516.2019:2546.6212;516.2047:5377.2584;516.2074:6996.3494;516.2102:10334.9532;516.213:11073.349;516.2157:10153.758;516.2185:5339.6273;516.2213:3547.6975;516.224:2489.779,516.6885:2.0361;516.6913:434.209;516.694:743.3589;516.6968:955.929;516.6996:961.1171;516.7023:1752.208;516.7051:2289.3654;516.7079:2966.4079;516.7106:3698.8448;516.7134:4440.5683;516.7162:4827.4669;516.7189:3366.39;516.7217:2570.361;516.7245:924.8109;516.7272:503.3294;516.73:175.9054;516.7328:134.6918
MATCH       7356    0.84    2.160   2    1023.371615     512.7086:114.0231;512.7114:131.9305;512.7141:548.9138;512.7169:1820.1838;512.7197:4105.2593;512.7224:5235.2529;512.7252:4313.2845;512.7279:2342.237;512.7307:462.4966;512.7334:465.8444;512.7362:430.221;512.7389:164.7903;512.7417:94.0125;512.7445:0.0162,513.2184:2471.2049;513.2211:4300.2339;513.2239:7644.5687;513.2267:13133.3917;513.2294:16535.6899;513.2322:17900.5312;513.2349:12893.5121;513.2377:6518.0254;513.2404:2758.4208;513.2432:1641.3839;513.2459:1120.4082;513.2487:710.361;513.2515:349.246,513.6843:445.4764;513.687:1688.0213;513.6898:3407.1864;513.6925:6809.3691;513.6953:11915.4261;513.698:19423.6156;513.7008:21028.9734;513.7036:15226.8707;513.7063:7908.9913;513.7091:3004.0175;513.7118:1481.2157;513.7146:439.6253,514.1807:116.3092;514.1835:406.0143;514.1862:829.37;514.189:1654.5918;514.1917:3101.2434;514.1945:7058.2038;514.1972:18257.4392;514.2:36692.4044;514.2028:49248.1514;514.2055:43319.4176;514.2083:26731.3283;514.211:11559.5292;514.2138:4871.9325;514.2166:2511.24;514.2193:2530.656,514.6857:0.2341;514.6884:366.8095;514.6912:1824.4542;514.6939:5289.842;514.6967:11386.837;514.6995:24530.4239;514.7022:46774.5264;514.705:68403.4579;514.7077:65091.4045;514.7105:41101.3979;514.7133:17778.0282;514.716:7194.205;514.7188:2852.7714;514.7215:1498.7958;514.7243:1113.6894;514.7271:840.089;514.7298:444.5761;514.7326:84.3206,515.1909:174.3022;515.1936:1128.1811;515.1964:4172.3487;515.1991:10301.6834;515.2019:23326.0611;515.2047:47297.3526;515.2074:70767.6619;515.2102:71788.543;515.2129:47388.1254;515.2157:22170.5588;515.2185:8334.7082;515.2212:3907.0719;515.224:1875.7116;515.2268:1225.5453;515.2295:901.7372;515.2323:726.2456,515.6797:134.1943;515.6825:402.035;515.6853:390.45;515.688:740.0483;515.6908:714.2245;515.6935:779.9505;515.6963:1296.2539;515.6991:3742.8246;515.7018:7964.0359;515.7046:17795.5713;515.7074:34479.538;515.7101:48544.8078;515.7129:46651.2588;515.7156:28888.5047;515.7184:12503.8257;515.7212:4255.8284;515.7239:1749.1684;515.7267:847.8336;515.7295:406.1494;515.7322:320.141,516.1882:131.9992;516.1909:256.0;516.1937:374.6193;516.1965:852.785;516.1992:2460.5704;516.202:5493.4251;516.2048:9507.3186;516.2075:12908.7034;516.2103:16329.2274;516.2131:18722.642;516.2158:16407.8391;516.2186:9619.9025;516.2214:4147.2923;516.2241:1577.1494;516.2269:897.5065,516.6969:0.919;516.6997:289.0961;516.7024:761.7185;516.7052:1903.0526;516.7079:3713.1524;516.7107:5371.4649;516.7135:6961.39;516.7162:6471.0226;516.719:5085.3439;516.7218:2786.6453;516.7245:2199.9113;516.7273:818.8837;516.7301:253.3997,517.192:278.9433;517.1948:468.3978;517.1975:642.6218;517.2003:805.4411;517.2031:1379.4518;517.2058:1489.8135;517.2086:1487.032;517.2114:2533.2616;517.2141:3042.4367;517.2169:2987.6791;517.2197:2145.7645
MATCH       7357    0.81    2.160   2    1023.371615     512.7106:288.5932;512.7134:554.8823;512.7162:1701.8109;512.7189:2865.1288;512.7217:3507.7041;512.7244:2881.953;512.7272:1524.988;512.7299:18.9396,nan:nan,513.6863:134.825;513.689:205.3971;513.6918:719.2901;513.6945:3507.9687;513.6973:6695.8814;513.7001:7728.3168;513.7028:5387.9572;513.7056:2409.9593;513.7083:985.4277;513.7111:534.3099;513.7138:159.387;513.7166:1.2799,514.1855:1.121;514.1882:385.1123;514.191:1247.4389;514.1937:3609.4064;514.1965:7234.7738;514.1993:12437.4322;514.202:17141.6768;514.2048:14987.033;514.2075:9841.1969;514.2103:4047.9841;514.2131:2345.2191;514.2158:1541.1092;514.2186:1369.3596;514.2213:1054.5369;514.2241:1021.7156;514.2269:1000.1994;514.2296:845.0931;514.2324:713.3388,514.6904:263.965;514.6932:2123.7881;514.6959:5875.8928;514.6987:9999.3886;514.7015:19968.0735;514.7042:28411.5461;514.707:27691.3744;514.7098:16374.4593;514.7125:6968.9134;514.7153:2333.5595;514.718:1301.8383;514.7208:1076.0616;514.7236:490.0164;514.7263:3.123,515.1874:138.157;515.1901:199.3091;515.1929:309.342;515.1956:1807.4209;515.1984:4408.4752;515.2012:9517.4157;515.2039:18143.0711;515.2067:26272.4871;515.2094:26827.9119;515.2122:20701.9818;515.215:11978.1835;515.2177:5053.5072;515.2205:1312.5168;515.2233:801.4695,515.6873:0.7834;515.69:331.4354;515.6928:822.4146;515.6956:1119.0775;515.6983:1869.0296;515.7011:4427.8121;515.7039:8000.6814;515.7066:12426.8286;515.7094:16892.8867;515.7121:17231.3918;515.7149:12018.8124;515.7177:6493.4355;515.7204:3398.7376;515.7232:1788.1704;515.726:611.0938;515.7287:155.95,516.193:173.5286;516.1957:237.8288;516.1985:603.6725;516.2013:1381.6424;516.204:2892.0093;516.2068:5076.4112;516.2096:7834.8118;516.2123:9653.5512;516.2151:8378.6413;516.2179:5174.2981;516.2206:2249.7137;516.2234:1013.1393;516.2261:774.1538;516.2289:661.62;516.2317:372.5554;516.2344:254.2047;516.2372:0.2178,516.6906:0.2466;516.6934:154.1238;516.6962:350.1874;516.6989:785.9852;516.7017:942.4479;516.7045:1520.2114;516.7072:2102.122;516.71:2793.8556;516.7127:2803.4337;516.7155:2735.1901;516.7183:1857.2777;516.721:836.3654;516.7238:604.2036;516.7266:458.2041;516.7293:224.1456,517.2079:538.8689;517.2106:917.2177;517.2134:1464.4361;517.2162:1591.5596;517.2189:1381.6699;517.2217:1284.998;517.2245:878.7411;517.2272:257.2228;517.23:0.5637
MATCH       7358    1.00    8.110   2    1055.413085     528.698:1277.0473;528.7008:5142.6135;528.7036:15433.4388;528.7064:41399.9341;528.7092:99084.5864;528.712:160049.2843;528.7148:173465.2173;528.7176:122252.4733;528.7204:60318.8956;528.7232:23797.2469;528.726:9202.2012;528.7288:4000.0824;528.7316:1630.4923;528.7344:1004.7566;528.7372:701.5073,529.196:0.0635;529.1988:816.0774;529.2016:3865.7843;529.2044:9230.5704;529.2072:22873.7795;529.21:48082.426;529.2128:75873.4835;529.2156:86195.4526;529.2184:69795.6181;529.2212:41437.4147;529.224:18024.3718;529.2268:6532.1695;529.2296:2686.6101;529.2324:2306.0133;529.2352:605.6762;529.238:0.4892,529.6943:684.0226;529.6971:741.9777;529.6999:2020.5537;529.7027:2239.0618;529.7055:4270.8864;529.7083:12196.227;529.7111:24581.4876;529.7139:36740.8842;529.7167:37410.0704;529.7195:28731.1109;529.7223:16618.3064;529.7251:7663.9355;529.7279:3118.2941,530.2264:1040.6462;530.2292:1597.9489;530.232:4867.0522;530.2348:8294.5745;530.2376:11794.8695;530.2404:11657.979;530.2432:9338.7583;530.246:6353.8354;530.2488:3801.4045;530.2516:668.7047,530.7588:0.2976;530.7616:832.6473;530.7644:3121.9329;530.7672:5655.5651;530.77:7239.3785;530.7728:4888.0364;530.7756:1640.5237;530.7784:448.5626;530.7812:330.2789;530.784:0.777,531.255:584.4632;531.2578:1101.844;531.2606:1382.3355;531.2634:1770.0573;531.2662:3073.4974;531.269:3963.9722;531.2718:3773.3436;531.2746:2150.8598;531.2774:1743.6364;531.2803:1424.7669;531.2831:424.5733
MATCH       7359    0.89    8.110   2    1055.413085     528.6987:2363.1012;528.7015:4447.3445;528.7043:11740.5369;528.7071:30835.0675;528.7099:77096.1495;528.7127:121342.6493;528.7155:125951.8045;528.7183:82550.8948;528.7211:38435.1332;528.7239:13495.6719;528.7267:3948.7824;528.7295:1904.2527;528.7323:1873.7195;528.7351:1059.5992;528.7379:630.1469;528.7407:410.0663,529.1968:507.6726;529.1996:1277.45;529.2023:3892.0558;529.2051:11338.9033;529.2079:29170.5329;529.2107:64410.9551;529.2135:115950.6692;529.2163:153360.3354;529.2191:135199.9768;529.2219:83219.922;529.2247:35086.9916;529.2275:13936.9899;529.2303:5411.9993;529.2331:2685.7267;529.2359:1171.0738,529.6978:2.4835;529.7006:319.0079;529.7034:2221.7438;529.7062:7341.3731;529.709:18439.2681;529.7118:38552.4289;529.7146:68180.3256;529.7174:94643.0912;529.7202:92204.0399;529.723:64498.0351;529.7258:32976.366;529.7286:16023.4808;529.7314:6868.5752;529.7342:3937.3552;529.737:4069.3613,530.1963:224.1545;530.1991:367.4839;530.2019:2150.7847;530.2047:3073.3954;530.2075:4722.216;530.2103:9932.6879;530.2131:18818.7257;530.2159:31535.1391;530.2187:40236.6737;530.2215:42922.6954;530.2243:33002.2247;530.2271:19213.5988;530.2299:9856.6384;530.2327:7095.5643;530.2356:7065.1038,530.7343:4459.5655;530.7371:5328.4156;530.7399:7089.7017;530.7427:14049.2362;530.7455:19612.3624;530.7483:17316.0772;530.7511:8364.2908;530.7539:3395.4381;530.7567:1823.094;530.7595:1061.3791;530.7623:718.9274,531.2333:2306.6179;531.2361:2796.038;531.2389:4769.9008;531.2417:8585.2286;531.2445:14293.3652;531.2473:16116.8795;531.2501:12752.807;531.2529:7439.7718;531.2557:5619.8913;531.2585:3856.2227;531.2613:3251.2294,531.7606:559.1422;531.7634:713.6839;531.7662:1712.6205;531.769:3492.0498;531.7718:5459.6004;531.7746:6335.5532;531.7774:5784.8664;531.7802:4273.3783;531.783:2524.0084;531.7858:1533.3003;531.7886:1563.501;531.7914:1418.282;531.7943:768.7513;531.7971:540.4649;531.7999:494.0947;531.8027:386.22;531.8055:216.3447
MATCH       7360    0.90    8.110   2    1055.413085     528.7003:2758.9802;528.7031:6683.7461;528.7059:17611.4295;528.7086:48317.2209;528.7114:96978.521;528.7142:127946.0245;528.717:108672.3588;528.7198:62296.276;528.7226:26954.637;528.7254:10504.7791;528.7282:4009.4427;528.731:1723.047;528.7338:931.3399;528.7366:4.1973,529.1955:1.9354;529.1983:1653.9482;529.2011:3937.2479;529.2039:7551.7833;529.2067:17865.358;529.2095:46355.6729;529.2123:104694.0854;529.2151:178377.6533;529.2179:199428.0009;529.2207:153343.8769;529.2235:78934.5737;529.2263:32994.4901;529.2291:14499.415;529.2319:7743.4742;529.2347:4310.2782;529.2375:1020.2161,529.6938:3.2613;529.6966:360.7058;529.6994:384.1255;529.7022:1763.4779;529.705:4930.5673;529.7078:11961.1112;529.7106:27169.207;529.7134:63461.2919;529.7162:120555.1326;529.719:160174.7171;529.7218:140765.8487;529.7246:89058.1535;529.7274:41342.0174;529.7302:17736.8928;529.733:7081.8838;529.7358:4698.7654;529.7386:4472.5173;529.7414:4362.2546;529.7442:1590.6553;529.747:728.5659;529.7498:2.1093,530.2035:366.0899;530.2063:3920.3033;530.2091:8316.9472;530.2119:16503.7053;530.2147:33918.6289;530.2175:59236.8612;530.2203:82348.7596;530.2231:83943.3076;530.2259:62560.1779;530.2287:32938.3413;530.2315:15198.3285;530.2343:8459.6769;530.2371:7133.0828,530.705:1664.0721;530.7078:4264.8278;530.7106:6529.1984;530.7134:10057.1855;530.7162:14153.1316;530.719:21832.3327;530.7218:29110.8088;530.7247:31962.8688;530.7275:25210.6572;530.7303:14477.1771;530.7331:7244.3001;530.7359:4765.0398,531.2349:5459.2643;531.2377:5695.9989;531.2405:8697.0888;531.2433:17829.8893;531.2461:27389.0503;531.2489:30930.695;531.2517:22923.7633;531.2545:12492.3037;531.2573:5018.9049;531.2601:2213.6115;531.2629:1490.27,531.7397:1959.7851;531.7425:3182.529;531.7453:6566.6288;531.7481:11603.8934;531.7509:14115.2804;531.7537:11391.2328;531.7565:5855.1455;531.7593:2670.7876;531.7621:2758.4266
MATCH       7361    0.87    8.110   2    1055.413085     528.7007:942.8643;528.7035:4196.1834;528.7063:11831.11;528.709:25829.8993;528.7118:42810.4064;528.7146:52315.1938;528.7174:44076.9812;528.7202:25653.2264;528.723:11367.1224;528.7258:4670.4014;528.7286:2235.1049;528.7314:878.8688;528.7342:223.817;528.737:0.8206,529.1987:827.0518;529.2015:2218.5685;529.2043:6192.3318;529.2071:12216.1548;529.2099:30237.1173;529.2127:67661.2928;529.2155:108654.6546;529.2183:113644.0712;529.2211:81848.5355;529.2239:40550.8416;529.2267:16789.1134;529.2295:8111.5075;529.2323:4743.489;529.2351:2290.1564;529.2379:1365.146;529.2407:975.0131;529.2435:524.2544,529.697:393.3923;529.6998:1302.4909;529.7026:2177.98;529.7054:4978.7762;529.7082:11080.5812;529.711:25928.3595;529.7138:52971.2834;529.7166:98470.414;529.7194:127773.0242;529.7222:114044.952;529.725:68497.6336;529.7278:29424.8725;529.7306:10349.7929;529.7334:4677.6328;529.7362:2573.2803;529.739:1613.1126;529.7418:1638.1443;529.7446:1341.1282;529.7474:387.4297;529.7502:208.3586,530.1899:1.0444;530.1927:197.7455;530.1955:209.9856;530.1983:958.1821;530.2011:1141.0166;530.2039:1714.2294;530.2067:2715.7566;530.2095:5665.132;530.2123:15618.6965;530.2151:33202.0382;530.2179:64006.8686;530.2207:93143.2555;530.2235:99809.8264;530.2263:71815.4678;530.2291:39064.8697;530.2319:18752.0607;530.2347:9889.5607;530.2375:6848.4391;530.2403:6480.9034;530.2431:5622.1965;530.2459:3900.3293;530.2487:1664.7272;530.2515:1043.9217,530.7082:2680.673;530.711:3752.9831;530.7138:9505.0479;530.7166:20671.5443;530.7194:34927.1271;530.7223:49386.6283;530.7251:54931.1683;530.7279:46922.482;530.7307:29061.0329;530.7335:15274.4522;530.7363:7440.9618;530.7391:5201.8462,531.2016:454.6262;531.2044:941.5607;531.2072:1166.0923;531.21:2092.8976;531.2128:2916.029;531.2156:4528.9845;531.2184:8457.8321;531.2212:14654.3956;531.224:22324.4347;531.2269:26351.1356;531.2297:24325.4243;531.2325:17145.4124;531.2353:10340.4912;531.2381:6695.0725,531.7401:3725.3091;531.7429:4728.2973;531.7457:7696.5728;531.7485:12394.0586;531.7513:16413.2851;531.7541:14869.1475;531.7569:9745.9118;531.7597:3953.8273;531.7625:1898.6287;531.7654:1341.9224;531.7682:1188.6261,532.2424:1228.8968;532.2452:2568.882;532.248:4332.6244;532.2508:6308.7578;532.2536:7256.4247;532.2564:7773.2274;532.2592:5688.9158;532.262:3689.5645;532.2648:2545.6884
MATCH       7362    0.84    8.110   2    1055.413085     528.6981:500.2107;528.7009:677.3162;528.7036:1038.8989;528.7064:2794.5611;528.7092:6221.444;528.712:11222.7052;528.7148:12667.7428;528.7176:10478.9587;528.7204:5309.6779;528.7232:2404.9385;528.726:583.6192;528.7288:528.0359;528.7316:426.241,529.2045:2196.7395;529.2073:3739.6633;529.2101:8176.492;529.2129:16157.0816;529.2157:22777.1968;529.2185:23777.7885;529.2213:17135.4886;529.2241:9389.8803;529.2269:3698.5281;529.2297:1830.7075;529.2325:1227.737,529.7028:1558.1247;529.7056:2348.3658;529.7084:3220.1656;529.7112:10041.3995;529.714:23499.6544;529.7168:43130.9631;529.7196:55800.0212;529.7224:51914.5262;529.7252:33307.157;529.728:15768.4895;529.7308:6058.0429;529.7336:2731.0018;529.7364:1919.7734,530.1957:0.615;530.1985:371.4641;530.2013:607.6617;530.2041:1438.4004;530.2069:2214.6341;530.2097:4817.9136;530.2125:10612.5725;530.2153:25116.688;530.2181:57856.2159;530.2209:99026.6384;530.2237:117252.0803;530.2265:92555.313;530.2293:48204.2336;530.2321:17899.4245;530.2349:7043.4909;530.2377:3995.0847;530.2405:3091.6046;530.2433:2750.3446;530.2461:2228.7438;530.2489:896.0757,530.7028:550.3515;530.7056:647.909;530.7084:891.7721;530.7112:3690.9002;530.714:9481.1312;530.7168:20431.8084;530.7196:43618.2593;530.7224:79473.4559;530.7252:103907.6067;530.728:94310.9403;530.7308:59326.3968;530.7337:28399.9778;530.7365:10824.8943;530.7393:4734.3168;530.7421:4012.6178;530.7449:4119.9547;530.7477:3071.3434;530.7505:1609.6835;530.7533:1232.1553;530.7561:738.3398;530.7589:514.3223;530.7617:310.3405,531.2018:267.8773;531.2046:441.9216;531.2074:1015.5943;531.2102:1953.3192;531.213:2925.5181;531.2158:6723.4578;531.2186:13511.5384;531.2214:24183.1213;531.2242:42611.4235;531.227:62398.9084;531.2298:62732.3396;531.2326:42922.9033;531.2355:21344.685;531.2383:10292.6269;531.2411:6392.6183;531.2439:6277.8708,531.7122:2014.1707;531.715:2532.0143;531.7179:4573.9661;531.7207:8815.3775;531.7235:13749.4982;531.7263:20511.3778;531.7291:25791.663;531.7319:26739.6335;531.7347:21496.2283;531.7375:13550.7405;531.7403:6313.037;531.7431:2880.7582,532.2454:2065.1469;532.2482:4846.5134;532.251:10429.9506;532.2538:15548.8962;532.2566:13642.0389;532.2594:8962.3712;532.2622:4391.312;532.265:2663.7599;532.2678:2194.1241,532.8012:1408.9989;532.8041:2741.7403;532.8069:6725.2334;532.8097:14243.7528;532.8125:16025.5492;532.8153:11401.3944;532.8181:4595.2171;532.8209:1447.1149;532.8237:390.0762
MATCH       7363    0.83    8.110   2    1055.413085     528.7399:587.8266;528.7427:679.4235;528.7455:1423.3496;528.7483:1920.953;528.7511:3140.2295;528.7539:4980.0354;528.7567:6899.4921;528.7595:6872.27;528.7623:5196.7571;528.7651:3560.6456;528.7679:1954.1547;528.7707:1317.8408;528.7735:986.0577;528.7763:674.2658;528.7791:433.6332;528.7819:253.1309;528.7847:210.3234;528.7875:1.6111,529.2044:232.3701;529.2072:738.4651;529.21:3561.9742;529.2128:8371.3673;529.2156:13157.5065;529.2184:12752.0832;529.2212:8523.4922;529.224:4199.1053;529.2268:2374.5911;529.2296:1443.9137,529.6971:316.418;529.6999:455.3156;529.7027:440.0816;529.7055:1661.5311;529.7083:3003.1436;529.7111:6749.3959;529.7139:13713.5645;529.7167:28737.1063;529.7195:39310.9083;529.7223:35488.0037;529.7251:21033.4387;529.7279:10720.6049;529.7307:5569.5793;529.7335:3327.8019;529.7363:1809.9439,530.2012:1.2212;530.204:209.1347;530.2068:723.9053;530.2096:1934.1646;530.2124:5170.7232;530.2152:14786.3603;530.218:36303.139;530.2208:65208.931;530.2236:78577.2145;530.2264:61069.13;530.2292:33044.1575;530.232:14646.7953;530.2348:7487.2454;530.2376:4076.3011;530.2404:1534.6237;530.2432:757.3783,530.7028:218.0633;530.7056:530.9378;530.7084:735.3986;530.7112:2408.2469;530.714:5655.7255;530.7168:12963.047;530.7196:28992.702;530.7224:52655.7624;530.7252:70343.7409;530.728:65782.4472;530.7308:42874.831;530.7336:19663.6762;530.7364:6762.7017;530.7392:3488.0915;530.742:2810.1486;530.7448:2943.5636;530.7476:2443.8859;530.7504:1620.9375;530.7532:415.8078;530.756:340.4629;530.7588:223.8794,531.2073:361.1361;531.2101:521.6206;531.213:2040.4124;531.2158:3975.1497;531.2186:7728.7691;531.2214:15576.5571;531.2242:34565.8075;531.227:49985.2798;531.2298:50227.9499;531.2326:32569.6918;531.2354:16924.3798;531.2382:7348.9956;531.241:5155.5202,531.715:1070.6049;531.7178:1591.4481;531.7206:4172.652;531.7234:10407.9257;531.7262:18343.3042;531.729:22144.4978;531.7318:22475.1302;531.7346:15583.9839;531.7374:8527.0676;531.7402:3606.6244;531.743:2354.1439,532.2425:3402.5783;532.2453:3777.9424;532.2481:5632.6392;532.2509:10835.2495;532.2537:13448.4405;532.2565:11757.2109;532.2593:6700.5281;532.2622:3961.8361;532.265:2200.7843;532.2678:2082.2107,532.804:236.6926;532.8068:2119.2904;532.8096:5874.1952;532.8124:7796.4169;532.8152:5552.5877;532.818:1568.6286;532.8208:554.2541;532.8236:218.0364
MATCH       7364    1.00    7.340   2    1184.455679     593.2256:4901.6268;593.2286:13017.9568;593.2315:25982.9254;593.2345:32586.8715;593.2375:27485.9755;593.2404:16318.9402;593.2434:6634.7329;593.2464:26.9709,593.7295:3523.046;593.7324:12365.28;593.7354:18071.1618;593.7383:16852.6836;593.7413:10720.1506;593.7443:2628.2071;593.7472:9.4709,594.2305:2165.7772;594.2335:3911.022;594.2365:7298.4325;594.2394:5736.5115;594.2424:14.2568,nan:nan,nan:nan,595.7885:5245.9998;595.7915:7345.2352;595.7944:6130.4867;595.7974:3540.9794;595.8004:1.299
MATCH       7365    0.84    7.340   2    1184.455679     593.2348:1626.3265;593.2378:1474.9653;593.2408:8.7082,593.7357:2732.1107;593.7387:3048.4778;593.7416:1312.829;593.7446:6.5824,594.2309:1143.1638;594.2338:2890.6425;594.2368:8228.4734;594.2398:11771.8029;594.2427:13254.028;594.2457:9357.907;594.2487:2414.0034;594.2516:9.979,594.7351:5775.3278;594.7381:10704.0401;594.7411:20514.9112;594.744:25754.5493;594.747:21292.4498;594.75:10903.6066;594.7529:5000.9238;594.7559:16.1915,595.2366:3048.3748;595.2396:11618.3324;595.2426:24082.2905;595.2455:35540.4015;595.2485:33140.1878;595.2515:21836.7707;595.2544:11050.2704;595.2574:1471.8054;595.2604:3.5665,595.7413:4509.0747;595.7443:12863.9918;595.7473:26484.4332;595.7502:32065.6231;595.7532:28072.1594;595.7562:13536.8877;595.7591:2943.1377;595.7621:4.6924,596.2433:2629.9589;596.2462:9166.9788;596.2492:17565.1802;596.2522:21479.1199;596.2551:13486.4957;596.2581:7401.6115;596.2611:2481.1611;596.264:1.4938,596.787:0.1769;596.79:1114.4691;596.7929:3943.122;596.7959:8402.5505;596.7989:10403.6476;596.8019:8638.7585;596.8048:3933.5423;596.8078:1409.7331
MATCH       7366    1.00    8.110   2    856.317392      429.1489:248.2457;429.1514:281.8846;429.1539:525.1799;429.1564:3529.1597;429.1589:10710.7062;429.1615:31529.7266;429.164:54360.5976;429.1665:62146.9855;429.169:43787.4898;429.1715:22117.5051;429.1741:6941.5426;429.1766:2235.015;429.1791:294.0627,429.653:488.475;429.6556:1070.3714;429.6581:2192.241;429.6606:6001.3139;429.6631:15505.0205;429.6657:25254.3775;429.6682:27605.1508;429.6707:20315.0943;429.6732:10125.6423;429.6757:3992.6967;429.6783:757.6166,430.2332:1948.6849;430.2358:3974.735;430.2383:6620.7742;430.2408:9697.3242;430.2433:12069.1481;430.2459:9301.6021;430.2484:3990.6906;430.2509:1630.1048;430.2534:920.0025;430.2559:491.5699;430.2585:414.2159;430.261:258.4307;430.2635:0.7114,430.7305:410.9774;430.733:1689.5444;430.7355:2921.8424;430.7381:2454.8169;430.7406:1741.3249,nan:nan,431.6677:251.9171;431.6703:1285.6158;431.6728:1472.081;431.6753:1069.8777;431.6778:0.5084
MATCH       7367    0.92    8.110   2    856.317392      429.1494:177.3688;429.152:561.0064;429.1545:2640.57;429.157:9368.2857;429.1595:26154.6438;429.162:68953.4754;429.1646:127753.3032;429.1671:148997.0812;429.1696:108511.6195;429.1721:50486.1327;429.1746:17127.3697;429.1772:6934.8252;429.1797:3556.9196;429.1822:3055.0817;429.1847:2033.7354;429.1872:1583.4876;429.1898:1496.1961;429.1923:840.0618;429.1948:626.7001,429.6536:129.5729;429.6562:2657.6062;429.6587:6184.3088;429.6612:17369.409;429.6637:42608.2269;429.6662:75227.3389;429.6688:85473.8024;429.6713:65689.6353;429.6738:34911.7965;429.6763:13915.6557;429.6789:5777.2996;429.6814:2514.21;429.6839:1053.8319;429.6864:523.6;429.6889:336.6083;429.6915:1.0977,430.2338:3959.0283;430.2363:3902.8311;430.2389:8078.8023;430.2414:18555.9855;430.2439:30849.039;430.2464:29541.1987;430.249:17469.8676;430.2515:5389.7039;430.254:2205.2166;430.2565:2016.3262;430.2591:1905.9457;430.2616:353.4983,430.6553:0.5296;430.6579:261.3698;430.6604:766.6717;430.6629:3277.6113;430.6654:6393.251;430.668:8900.4118;430.6705:9115.8899;430.673:8234.8014;430.6755:5012.5409;430.6781:2661.8125;430.6806:1073.3036;430.6831:423.1761;430.6856:1.1603,431.2286:475.3794;431.2311:1010.9277;431.2337:2195.0114;431.2362:3037.5197;431.2387:4290.7306;431.2413:4748.7376;431.2438:3339.4623;431.2463:2391.4446;431.2488:1928.9598;431.2514:1978.0262;431.2539:700.6948,431.7391:2067.1505;431.7416:2813.2875;431.7441:2722.6886;431.7467:1991.5596;431.7492:687.2751;431.7517:428.4785
MATCH       7368    0.91    8.110   2    856.317392      429.1507:414.0979;429.1532:1851.5465;429.1557:7541.4315;429.1583:20046.4099;429.1608:57971.8925;429.1633:129131.2222;429.1658:195252.6441;429.1683:186247.8407;429.1709:117321.4831;429.1734:53169.01;429.1759:21612.2195;429.1784:7088.8286;429.1809:1527.0632;429.1835:1320.1154,429.6499:216.6845;429.6524:802.445;429.6549:1860.7995;429.6574:4513.3411;429.6599:14184.9339;429.6625:39206.7003;429.665:89533.1254;429.6675:130179.5207;429.67:130005.9551;429.6725:87615.3716;429.6751:44117.1024;429.6776:16672.7916;429.6801:6629.6009;429.6826:2465.1595;429.6852:1444.4096;429.6877:770.3705;429.6902:689.9287;429.6927:0.0974,430.1518:229.9703;430.1543:236.5779;430.1569:2047.8774;430.1594:6778.8035;430.1619:14120.7381;430.1644:27270.1454;430.167:42549.3555;430.1695:55943.9174;430.172:53334.1295;430.1745:38378.2839;430.177:18490.11;430.1796:8444.7709;430.1821:3094.3432;430.1846:1627.9305;430.1871:1245.496,430.6516:0.3934;430.6541:280.4029;430.6566:566.7566;430.6591:1696.1756;430.6616:4346.7133;430.6642:8135.214;430.6667:12829.9609;430.6692:17014.6123;430.6717:20571.557;430.6743:17833.9194;430.6768:11028.3936;430.6793:3051.2273;430.6818:1077.2355;430.6844:415.4383,431.1592:344.2226;431.1617:555.3119;431.1642:1777.8291;431.1667:2363.5694;431.1693:5841.6015;431.1718:6161.5631;431.1743:6192.3113;431.1768:4361.1898;431.1794:3829.2834;431.1819:2988.4591;431.1844:1462.5086;431.1869:439.9775;431.1895:391.8097,431.7328:0.5666;431.7353:255.5455;431.7378:948.3679;431.7404:3105.2027;431.7429:3981.5794;431.7454:3795.7436;431.7479:2339.4581;431.7505:581.5363;431.753:1.5512
MATCH       7369    0.91    8.110   2    856.317392      429.1535:1039.0813;429.1561:3277.8033;429.1586:6453.3915;429.1611:18748.6824;429.1636:42106.5381;429.1661:63133.5518;429.1687:57035.5321;429.1712:31875.2432;429.1737:12545.7455;429.1762:4825.4954;429.1787:3723.3335;429.1813:2689.4011;429.1838:1819.4547;429.1863:1700.046,429.6527:0.0227;429.6552:426.0731;429.6577:2570.982;429.6603:7951.1469;429.6628:21204.8859;429.6653:50982.9039;429.6678:81259.9397;429.6703:84471.9781;429.6729:54643.4607;429.6754:23924.8548;429.6779:8407.3089;429.6804:3814.9842;429.683:1664.3867;429.6855:860.9714,430.1547:0.0798;430.1572:188.6336;430.1597:2470.3734;430.1622:7031.5911;430.1648:15074.0752;430.1673:30507.3167;430.1698:53219.8863;430.1723:61811.2491;430.1748:45047.2683;430.1774:21045.0504;430.1799:8204.9413;430.1824:3272.8691;430.1849:1878.547;430.1875:1300.4578,430.6569:220.516;430.6594:840.501;430.662:2860.2473;430.6645:4911.81;430.667:8557.6913;430.6695:15191.5566;430.6721:24381.3683;430.6746:29207.2922;430.6771:25226.8723;430.6796:14241.1386;430.6822:6410.391;430.6847:2240.8694;430.6872:962.5758;430.6897:851.6421;430.6923:413.6602;430.6948:0.2342,431.1544:0.1221;431.157:250.2571;431.1595:566.4155;431.162:984.4001;431.1645:1281.6833;431.1671:3574.5956;431.1696:5014.5297;431.1721:8233.13;431.1746:10414.4449;431.1772:11008.116;431.1797:8078.4873;431.1822:5332.3201;431.1847:3120.8289;431.1873:1493.4747;431.1898:811.6238;431.1923:359.6938;431.1948:237.877,431.6649:174.229;431.6674:429.6936;431.6699:1675.2604;431.6724:2899.7819;431.675:4514.166;431.6775:4829.2787;431.68:4360.6289;431.6825:2900.7947;431.6851:1446.7317;431.6876:533.1664,432.2388:1373.6872;432.2413:1356.1538;432.2439:1386.1193;432.2464:2308.4396;432.2489:2509.1994;432.2515:2012.0712;432.254:1202.0781
MATCH       7370    0.90    8.110   2    856.317392      429.1487:349.4157;429.1512:457.8203;429.1537:765.6595;429.1562:1045.6327;429.1587:2260.575;429.1613:6644.1192;429.1638:10778.6548;429.1663:13841.9918;429.1688:12651.7966;429.1713:8293.9235;429.1739:3212.6023;429.1764:1777.7673;429.1789:1642.0304,429.6503:243.6529;429.6529:269.9633;429.6554:381.8413;429.6579:1220.9474;429.6604:5581.4791;429.6629:14832.6946;429.6655:28274.1613;429.668:45576.8364;429.6705:47046.9118;429.673:31280.271;429.6755:12342.8894;429.6781:4549.7136;429.6806:1748.7183;429.6831:1090.7463;429.6856:826.2279;429.6882:468.4713;429.6907:392.1693,430.1523:202.0214;430.1548:617.7504;430.1573:1499.4175;430.1599:2979.2235;430.1624:7190.3253;430.1649:18300.6154;430.1674:47949.7849;430.17:88700.096;430.1725:105289.4233;430.175:86067.3513;430.1775:48714.4498;430.18:20144.0791;430.1826:7366.1162;430.1851:3402.985;430.1876:2098.9787;430.1901:1972.1405,430.647:0.1675;430.6495:235.8944;430.652:232.0021;430.6546:765.7096;430.6571:1429.4657;430.6596:1869.7443;430.6621:3083.8299;430.6647:9314.9453;430.6672:20529.6098;430.6697:47367.3697;430.6722:85228.5033;430.6747:109124.3345;430.6773:93270.249;430.6798:56278.8994;430.6823:25132.3649;430.6848:8300.8476;430.6874:3588.5749;430.6899:2056.6826;430.6924:1124.415;430.6949:780.2354,431.1596:264.0692;431.1622:617.7623;431.1647:3271.0822;431.1672:7758.8292;431.1697:14954.0767;431.1723:29606.3564;431.1748:47126.9542;431.1773:55413.4088;431.1798:45562.5526;431.1824:26663.7255;431.1849:12052.3874;431.1874:4831.9011;431.1899:2076.5798;431.1925:1743.8434;431.195:1334.3196;431.1975:1150.1481;431.2:958.0218,431.7307:0.0186;431.7333:198.0794;431.7358:586.0067;431.7383:624.0695;431.7408:1207.9549;431.7434:2203.9407;431.7459:2662.4643;431.7484:7158.3862;431.7509:15971.9933;431.7535:25555.1866;431.756:25613.2007;431.7585:16774.0467;431.7611:7096.5203;431.7636:2288.1321;431.7661:799.9536;431.7686:605.9113;431.7712:202.0779;431.7737:150.0874,432.239:1640.2767;432.2415:2422.1484;432.244:3388.3996;432.2465:5220.2252;432.2491:6584.0814;432.2516:7032.8768;432.2541:11545.2522;432.2567:16476.1966;432.2592:16492.5079;432.2617:10034.4559;432.2643:4089.4606;432.2668:1461.8532;432.2693:366.0116;432.2718:243.911;432.2744:0.0536,432.7526:702.4633;432.7551:1784.9771;432.7576:4084.493;432.7602:5031.0983;432.7627:2977.2144;432.7652:1251.5593;432.7677:370.188
MATCH       7371    0.84    8.110   2    856.317392      429.1536:589.8065;429.1562:2898.1422;429.1587:4743.5656;429.1612:6900.7572;429.1637:9735.9638;429.1662:12160.4171;429.1688:11430.9347;429.1713:8499.449;429.1738:3991.19;429.1763:1214.4335;429.1788:1252.6871;429.1814:1148.6275;429.1839:1166.3272,429.6553:234.7521;429.6578:1808.3628;429.6604:3579.1379;429.6629:7933.6242;429.6654:20188.3928;429.6679:35070.5946;429.6704:38326.8508;429.673:26780.235;429.6755:13033.8309;429.678:4697.5905;429.6805:1100.3503;429.683:507.3739;429.6856:342.8055;429.6881:326.2448;429.6906:290.2428;429.6931:218.4801;429.6957:204.0949;429.6982:1.3707,430.1472:147.8879;430.1497:505.6529;430.1522:957.4047;430.1548:1248.0871;430.1573:1247.5049;430.1598:2127.954;430.1623:5657.8418;430.1648:16307.5378;430.1674:35349.7709;430.1699:63922.0616;430.1724:81197.2611;430.1749:72944.6497;430.1775:42992.1046;430.18:18963.7734;430.1825:7945.0412;430.185:4592.5269;430.1876:3240.2439;430.1901:3059.0044;430.1926:1947.0123;430.1951:1290.0547,430.6444:272.3622;430.6469:448.7767;430.6494:431.9657;430.652:656.3826;430.6545:1286.231;430.657:1526.2171;430.6595:2318.1837;430.6621:3505.0925;430.6646:7476.4851;430.6671:15417.7552;430.6696:36635.4734;430.6722:74257.0554;430.6747:105594.2167;430.6772:95625.3706;430.6797:55482.4875;430.6823:21299.5651;430.6848:7380.2627;430.6873:2705.3362;430.6898:1943.2435;430.6924:1625.8627;430.6949:1211.8681;430.6974:868.9969;430.6999:235.3955;430.7025:1.1978,431.1596:250.0447;431.1621:841.517;431.1646:3413.1896;431.1671:6804.0375;431.1697:12677.73;431.1722:25535.1821;431.1747:42347.7546;431.1773:52474.5409;431.1798:42974.0335;431.1823:25140.5791;431.1848:9864.5665;431.1874:4897.81;431.1899:4317.1803;431.1924:2719.8587;431.1949:2138.4831;431.1975:1131.0232;431.2:1113.7526;431.2025:1072.5691,431.7307:560.8286;431.7332:1142.0205;431.7357:1163.3062;431.7382:1413.2397;431.7408:1871.614;431.7433:2352.5785;431.7458:4663.6479;431.7484:11545.6198;431.7509:30997.3981;431.7534:49651.3134;431.7559:49909.7854;431.7585:31305.6059;431.761:13590.5202;431.7635:4480.2831;431.7661:1991.7877;431.7686:369.181,432.2364:5067.9948;432.2389:5345.9862;432.2414:6964.8301;432.244:8471.3785;432.2465:9564.7746;432.249:9272.3551;432.2516:15635.4609;432.2541:33446.8119;432.2566:50229.2891;432.2591:49676.6211;432.2617:28955.724;432.2642:10518.4309;432.2667:3290.8697;432.2693:2274.3392,432.7424:1577.7349;432.7449:1917.2803;432.7474:3099.1036;432.75:4811.0954;432.7525:5797.3918;432.755:8045.9977;432.7576:13936.4471;432.7601:17279.9405;432.7626:12816.0866;432.7652:4153.5728;432.7677:741.6046
MATCH       7372    1.00    8.120   1    742.274464      743.2653:1209.8417;743.2686:5048.6493;743.2719:10825.8369;743.2752:19335.8609;743.2786:28689.934;743.2819:33198.7058;743.2852:30521.6648;743.2885:22200.1966;743.2918:13155.3509;743.2951:7252.2492;743.2985:2503.1392;743.3018:816.7884;743.3051:1.7824,744.2706:2921.8522;744.2739:5263.1194;744.2772:9512.4427;744.2805:13291.43;744.2839:14578.0897;744.2872:12355.5511;744.2905:8941.703;744.2938:5407.7103;744.2971:4351.8776;744.3005:2305.6995;744.3038:326.7235;744.3071:1.8011,745.2666:645.9668;745.2699:841.993;745.2732:2987.7386;745.2766:2923.2765;745.2799:4054.5612;745.2832:4252.3122;745.2865:4448.4132;745.2899:3798.6575;745.2932:3003.8252;745.2965:1269.2545;745.2998:940.459;745.3031:1.5423,746.3032:652.2018;746.3065:836.0204;746.3098:1121.041;746.3131:1617.0878;746.3165:888.0328;746.3198:297.899;746.3231:236.2116;746.3264:0.8013
MATCH       7373    1.00    8.120   2    742.274464      372.1336:1388.1217;372.136:5076.6265;372.1383:15951.9559;372.1407:41834.3425;372.143:76192.6815;372.1454:84346.9798;372.1477:58388.3495;372.1501:26121.4702;372.1524:10355.3471;372.1548:4926.9454;372.1571:1725.128;372.1595:1231.8936;372.1618:0.1584,372.636:706.3896;372.6384:4032.6525;372.6407:12456.4997;372.6431:25085.055;372.6454:31757.8721;372.6478:25563.1195;372.6501:13526.6794;372.6525:5435.0374;372.6548:1822.3457;372.6572:0.3491,373.1364:0.3759;373.1388:1765.9723;373.1411:4132.643;373.1435:8124.2667;373.1458:10155.464;373.1482:8595.0903;373.1505:4677.5952;373.1529:1364.3233;373.1552:0.2694,373.5548:684.0009;373.5572:1178.1714;373.5595:1809.8288;373.5619:509.9988
MATCH       7374    0.89    8.120   2    742.274464      372.1341:905.1904;372.1365:3505.971;372.1388:13832.7217;372.1412:36484.0726;372.1435:59501.9927;372.1459:63667.3511;372.1482:42374.6331;372.1506:18706.1517;372.1529:6241.2205;372.1553:1817.2774;372.1576:1034.1688;372.16:367.9551;372.1623:366.2999,372.6342:614.5368;372.6365:1613.4741;372.6389:4317.3664;372.6412:10309.3631;372.6436:19270.4085;372.6459:26367.3138;372.6483:23888.8247;372.6506:14193.1211;372.653:5326.7285;372.6553:2221.2846;372.6577:977.1855;372.66:2.3927,373.1299:309.6107;373.1322:417.8659;373.1346:521.8716;373.1369:504.0243;373.1393:1384.4836;373.1416:3040.9117;373.144:5951.039;373.1463:9586.1064;373.1487:11035.7791;373.151:9366.5403;373.1534:5226.815;373.1557:1909.7619;373.1581:783.9413,373.6447:1154.9367;373.6471:2123.1042;373.6494:2573.6113;373.6518:2466.2835;373.6541:1860.5558;373.6565:1018.6419;373.6588:0.8666,374.2258:564.0813;374.2281:1253.8765;374.2305:1541.738;374.2328:782.1571;374.2352:362.1712;374.2375:0.3166
MATCH       7375    0.94    8.120   2    742.274464      372.1259:94.0737;372.1282:118.0123;372.1306:128.5735;372.1329:3511.5506;372.1352:11129.254;372.1376:37687.1156;372.1399:122456.2595;372.1423:291405.964;372.1446:418981.6767;372.147:377476.9918;372.1493:214418.6685;372.1517:86573.6758;372.154:31535.6515;372.1564:15737.6873;372.1587:11252.9755;372.1611:9790.4925;372.1634:9670.5082;372.1658:6713.849;372.1681:4084.7222;372.1704:2692.4425;372.1728:2101.4045;372.1751:1791.6636;372.1775:495.6577;372.1798:387.1676;372.1822:107.7642,372.6329:5.1043;372.6353:1866.4776;372.6376:9212.0755;372.64:30534.2806;372.6423:85359.3067;372.6447:175589.4377;372.647:221367.139;372.6494:180614.4032;372.6517:95171.9077;372.6541:38532.211;372.6564:13872.1967;372.6588:4763.0278;372.6611:1505.038,373.1263:0.6465;373.1286:194.4934;373.131:345.8962;373.1333:2036.59;373.1357:3275.2256;373.138:7730.9628;373.1404:17260.7604;373.1427:32664.3797;373.1451:54416.3907;373.1474:73405.642;373.1498:72292.44;373.1521:48874.5902;373.1545:23221.0449;373.1568:8776.6772;373.1592:4088.1726;373.1615:3220.1087;373.1639:2834.44,373.634:0.4877;373.6364:153.5836;373.6387:1583.1553;373.6411:7173.1558;373.6435:13665.8092;373.6458:17997.0424;373.6482:19816.4213;373.6505:18319.6148;373.6529:14933.201;373.6552:8696.462;373.6576:4351.0848;373.6599:1332.9036;373.6623:922.3395;373.6646:420.3942,374.2128:362.8119;374.2151:2033.6913;374.2175:3231.4449;374.2198:5937.8215;374.2222:9737.1065;374.2245:21440.8822;374.2269:36989.9016;374.2292:46181.0957;374.2316:42729.5412;374.2339:27735.2145;374.2363:13916.3177;374.2386:8304.3613;374.241:6819.382;374.2434:5267.87;374.2457:4033.4361
MATCH       7376    0.92    8.120   2    742.274464      372.1308:109.3534;372.1332:1388.3937;372.1355:8836.5042;372.1379:30606.7681;372.1402:81047.2758;372.1425:168598.2728;372.1449:232921.4951;372.1472:201027.1721;372.1496:106437.4955;372.1519:37893.4529;372.1543:14726.4348;372.1566:8000.0766;372.159:6773.1548,372.6332:408.6515;372.6356:2783.3447;372.6379:10801.613;372.6403:34620.4524;372.6426:85709.2722;372.645:178287.0743;372.6473:241425.2727;372.6496:215991.9934;372.652:119901.9214;372.6543:48882.5724;372.6567:17282.4881;372.659:8414.4033;372.6614:4947.329,373.1312:592.1417;373.1336:1407.8985;373.1359:2081.0672;373.1383:5056.1549;373.1406:15224.8412;373.143:31873.3345;373.1453:66998.5575;373.1477:112073.5068;373.15:143460.184;373.1524:126221.1167;373.1547:73200.5849;373.1571:28711.0977;373.1594:10996.4466;373.1618:6764.8005;373.1641:4834.6821,373.6249:166.1286;373.6273:357.736;373.6296:435.7607;373.632:499.9969;373.6343:521.4383;373.6367:665.8608;373.639:1595.1399;373.6414:5175.4199;373.6437:14282.8591;373.6461:26352.4321;373.6484:41345.1217;373.6508:58852.2202;373.6531:64138.7948;373.6555:50067.6837;373.6578:26024.6647;373.6602:10855.5728;373.6625:4056.2077;373.6649:1223.6606;373.6672:265.1354;373.6696:262.0108,374.2083:0.3483;374.2107:994.7873;374.213:1798.1319;374.2154:3073.7406;374.2177:3702.1314;374.2201:6016.6332;374.2225:11324.787;374.2248:22689.6938;374.2272:36349.7854;374.2295:41017.4389;374.2319:34519.6216;374.2342:21235.2257;374.2366:11339.3806;374.2389:5570.9585;374.2413:3175.9378;374.2436:2791.0266;374.246:2575.8639,374.6509:3424.614;374.6533:4270.8374;374.6556:4897.1171;374.658:5947.1158;374.6603:5591.8428;374.6627:1784.5754;374.665:507.2933;374.6674:311.8746;374.6697:246.2748
MATCH       7377    0.90    8.120   2    742.274464      372.131:252.103;372.1333:445.3869;372.1356:1301.2369;372.138:4647.954;372.1403:10974.4794;372.1427:22159.7978;372.145:26879.5251;372.1474:20510.0557;372.1497:8040.0614;372.1521:3812.6137;372.1544:2645.5717;372.1568:1864.5509,372.6334:0.6044;372.6357:259.4321;372.638:2664.2486;372.6404:10481.0549;372.6427:31013.7266;372.6451:60340.8162;372.6474:79979.124;372.6498:68871.5684;372.6521:39868.0457;372.6545:15442.9988;372.6568:6238.2569;372.6592:2680.5151;372.6615:678.5314,373.1384:1000.2389;373.1408:4711.4342;373.1431:15876.0842;373.1455:45631.0683;373.1478:109476.7791;373.1502:158589.3845;373.1525:148553.4551;373.1549:84911.505;373.1572:33805.5085;373.1596:12612.6847;373.1619:5911.6165;373.1643:3100.716,373.6392:0.1865;373.6415:1592.0673;373.6439:8667.4584;373.6462:23353.2096;373.6486:51564.6205;373.6509:96161.8111;373.6533:125835.2771;373.6556:110232.3073;373.658:63782.8764;373.6603:27142.6745;373.6627:10997.3946;373.665:4764.9216;373.6674:2216.7683;373.6697:1734.6136;373.6721:371.5304;373.6744:0.4693,374.1379:0.145;374.1402:885.7922;374.1426:1271.8489;374.1449:5749.6076;374.1473:12126.5362;374.1496:24488.2442;374.152:40184.9114;374.1543:51833.3594;374.1567:47993.7775;374.159:31243.8286;374.1614:13871.8894;374.1637:4406.3031;374.1661:783.4818,374.6393:0.019;374.6416:200.1238;374.644:868.2352;374.6463:2198.7481;374.6487:5694.6913;374.651:8624.2938;374.6534:10079.9303;374.6557:10835.916;374.6581:10695.3838;374.6604:6937.1668;374.6628:2603.6466;374.6652:931.8235;374.6675:523.9804;374.6699:176.0185;374.6722:0.0228,375.2211:196.0266;375.2235:240.8283;375.2258:1166.7058;375.2282:2067.2371;375.2305:3441.8194;375.2329:5382.2266;375.2352:5533.3438;375.2376:4738.506;375.24:3166.2001;375.2423:1411.9117;375.2447:1045.475;375.247:327.6043;375.2494:0.2371
MATCH       7378    0.88    8.120   2    742.274464      372.1309:1.1077;372.1333:221.1425;372.1356:751.9717;372.1379:2602.2376;372.1403:5112.7677;372.1426:10074.5377;372.145:12207.1906;372.1473:9691.1276;372.1497:4422.7036;372.152:2221.4341;372.1544:863.0631,372.6333:262.891;372.6357:399.4299;372.638:1712.9467;372.6403:4375.6359;372.6427:12671.6411;372.645:30629.1456;372.6474:42354.6716;372.6497:35157.5322;372.6521:17794.7836;372.6544:6905.0197;372.6568:3367.9584;372.6591:1080.4781;372.6615:837.0064;372.6638:586.764,373.1384:913.2849;373.1407:3094.9915;373.1431:8452.1722;373.1454:23935.4916;373.1478:56731.1172;373.1501:86888.59;373.1525:84121.9748;373.1548:51406.3489;373.1572:18531.5384;373.1595:6015.5543;373.1619:3724.7947;373.1642:3363.3794,373.6391:526.4755;373.6415:2118.2489;373.6438:4815.2827;373.6462:12294.9418;373.6485:31770.9993;373.6509:65649.7438;373.6532:89222.5836;373.6556:78040.7397;373.6579:42702.8643;373.6603:15901.5052;373.6626:6318.2928;373.665:2483.9676;373.6673:1013.4895;373.6697:433.6422,374.1331:185.5833;374.1355:239.8797;374.1378:673.3549;374.1402:945.6853;374.1425:1808.3584;374.1449:3838.8112;374.1472:7735.9029;374.1496:13159.7804;374.1519:21562.1265;374.1543:31755.2178;374.1566:32635.4794;374.159:21982.5149;374.1613:9611.7846;374.1637:3840.8172;374.1661:1253.2451;374.1684:359.0503;374.1708:0.4081,374.6439:331.4785;374.6463:551.6562;374.6486:1794.985;374.651:4232.097;374.6533:7808.0796;374.6557:10385.4024;374.658:8995.6678;374.6604:5521.8146;374.6628:2184.939;374.6651:1384.4996;374.6675:195.0816,375.2234:242.1074;375.2258:422.2221;375.2281:1063.7807;375.2305:3459.1284;375.2328:5483.0508;375.2352:5705.5056;375.2376:4258.2517;375.2399:1635.0985;375.2423:326.8044
MATCH       7379    1.00    8.370   1    805.433408      806.4224:890.5438;806.4259:1479.2526;806.4293:2362.3195;806.4328:4268.3764;806.4362:6386.8216;806.4397:7813.2928;806.4431:7037.7728;806.4466:5427.6129;806.4501:3891.577;806.4535:2642.7374;806.457:2102.6948;806.4604:1836.8073;806.4639:1120.4329;806.4673:732.669;806.4708:5.0891,807.4246:614.0189;807.4281:861.5892;807.4315:1296.7671;807.435:1373.7597;807.4384:1594.8603;807.4419:1579.0803;807.4453:2442.8206;807.4488:2585.0448;807.4523:2448.7611;807.4557:1077.9228;807.4592:335.8122;807.4626:1.5631,808.4413:906.8454;808.4447:1306.3347;808.4482:774.7287
MATCH       7380    1.00    8.370   2    805.433408      403.7102:3.8682;403.7127:2712.9762;403.7151:10396.2837;403.7176:28443.6947;403.72:65436.1248;403.7225:117912.3601;403.7249:128359.9481;403.7274:86997.8717;403.7298:37031.879;403.7322:14649.5212;403.7347:7957.2259;403.7371:5759.9406;403.7396:4542.0621;403.742:3364.4214;403.7445:1433.7242;403.7469:539.9491;403.7494:386.5715;403.7518:1.4457,404.2115:0.251;404.2139:1377.0586;404.2164:3533.9481;404.2188:11993.1266;404.2213:29003.0508;404.2237:48227.3474;404.2262:54413.4724;404.2286:40666.5562;404.2311:19691.3621;404.2335:6195.6252;404.236:2747.7291;404.2384:1530.5125;404.2408:1109.4824,404.7131:286.7571;404.7155:276.0529;404.718:979.744;404.7204:3239.3423;404.7229:6851.7252;404.7253:9495.6142;404.7277:10122.7193;404.7302:7723.8407;404.7326:4166.484;404.7351:1636.6628;404.7375:562.5894;404.74:0.4682,nan:nan,405.7343:1.0795;405.7367:1784.0495;405.7392:2668.4564;405.7416:1909.8223;405.7441:1076.048;405.7465:258.5444
MATCH       7381    0.64    8.370   2    805.433408      403.71:1718.5936;403.7124:4031.6126;403.7149:14010.3381;403.7173:39181.4073;403.7197:97859.1004;403.7222:184583.5718;403.7246:224390.321;403.7271:172282.8062;403.7295:83547.5687;403.732:29125.2774;403.7344:12010.7938;403.7369:6503.5971;403.7393:4030.542;403.7417:3429.7751;403.7442:1946.91;403.7466:1570.8561;403.7491:833.7693,404.2039:584.73;404.2063:1666.4878;404.2088:1793.9101;404.2112:2142.4092;404.2137:4000.3097;404.2161:10552.3901;404.2186:24757.4387;404.221:71198.5946;404.2235:157907.393;404.2259:232856.4164;404.2283:221619.2765;404.2308:138368.7341;404.2332:58851.2577;404.2357:18852.1824;404.2381:9514.9629;404.2406:8041.6488,404.7103:497.7371;404.7128:710.9111;404.7152:1694.0636;404.7177:5786.639;404.7201:17061.248;404.7226:44296.9976;404.725:98102.5979;404.7275:176820.0941;404.7299:225031.736;404.7324:184229.9723;404.7348:96419.2464;404.7373:36032.2929;404.7397:15140.1884;404.7422:8898.6682;404.7446:6822.4468;404.7471:5498.5501;404.7495:3269.2998;404.752:1438.8188;404.7544:1242.7215;404.7568:943.6317,405.222:35494.7813;405.2245:37822.9613;405.2269:65789.2124;405.2294:129570.3947;405.2318:190907.9425;405.2343:194232.3016;405.2367:131057.3737;405.2392:62386.4004;405.2416:24645.7075;405.2441:14161.9178;405.2465:11643.8366;405.249:10437.1338;405.2514:7905.7385;405.2539:6811.4008;405.2563:5923.4976;405.2588:4554.2631;405.2612:2168.7492;405.2637:1376.639;405.2661:1103.8736,405.7169:244.7625;405.7193:665.0949;405.7218:2680.9026;405.7242:5848.8643;405.7267:14790.9991;405.7291:36393.3371;405.7316:76904.662;405.734:123704.861;405.7365:136014.275;405.7389:99823.5949;405.7414:47018.6901;405.7438:18041.5034;405.7463:10128.9994;405.7487:9538.1548;405.7512:7898.3164;405.7536:4935.5713;405.7561:1957.1057;405.7585:1634.0465;405.761:1111.3164,nan:nan,406.7222:778.6451;406.7246:1018.0895;406.7271:1707.947;406.7295:2817.1075;406.732:4285.0225;406.7344:6378.6205;406.7369:10819.513;406.7393:14349.5383;406.7418:13404.354;406.7443:9247.1573;406.7467:6611.3771;406.7492:6637.1063;406.7516:5856.393;406.7541:4352.2202;406.7565:2738.2997;406.759:2355.9141;406.7614:1588.3223;406.7639:1445.9726
MATCH       7382    0.56    8.370   2    
MATCH       7383    1.00    7.130   1    961.534519      962.5228:5685.4701;962.5266:15063.1143;962.5304:31389.3762;962.5341:58176.9142;962.5379:87803.9178;962.5417:100006.8127;962.5455:87845.1318;962.5492:63845.1009;962.553:40372.7985;962.5568:24994.1092;962.5606:14913.2552;962.5643:9106.6882;962.5681:2665.8189;962.5719:13.492,963.527:2534.8646;963.5308:11143.2675;963.5346:21859.4323;963.5384:37427.2925;963.5422:51141.6246;963.5459:53515.9361;963.5497:44180.0093;963.5535:30252.9318;963.5573:18101.7067;963.561:10740.9081;963.5648:5032.3542;963.5686:27.6722,964.5356:1.6227;964.5394:8001.6413;964.5431:10582.6709;964.5469:12837.8262;964.5507:12492.3089;964.5545:9700.3572;964.5583:2953.8906;964.562:7.6821
MATCH       7384    1.00    7.130   2    961.534519      481.7592:17492.4815;481.7619:61236.9904;481.7645:168455.7555;481.7672:482021.9299;481.7699:1409345.211;481.7726:2860152.875;481.7752:3384432.3663;481.7779:2413416.8858;481.7806:989905.3608;481.7832:321596.9757;481.7859:128396.4519;481.7886:63893.0181;481.7912:34038.7002;481.7939:21365.6603;481.7966:14638.5281;481.7993:8435.6826;481.8019:586.9648;481.8046:8.1622,482.2613:16106.9427;482.264:50139.1628;482.2667:141127.1915;482.2694:395855.5252;482.272:978317.693;482.2747:1631869.4553;482.2774:1707425.3734;482.28:1118239.3934;482.2827:463225.2826;482.2854:160843.5043;482.2881:63989.0429;482.2907:30765.3452;482.2934:15823.5315;482.2961:8715.0966;482.2987:2838.0765;482.3014:17.383,482.7637:6882.9078;482.7664:32353.8525;482.7691:80008.2492;482.7718:195075.7605;482.7744:379526.6938;482.7771:504144.2851;482.7798:451719.5634;482.7824:271619.0989;482.7851:120943.0945;482.7878:43108.4764;482.7905:18428.4062;482.7931:7552.4041;482.7958:4658.6458;482.7985:20.562,483.3038:6179.8642;483.3065:26521.9703;483.3092:67587.8145;483.3119:146368.2039;483.3145:190286.3363;483.3172:156418.959;483.3199:80444.3636;483.3226:29403.9731;483.3252:6473.8458;483.3279:44.6694,483.7693:6.963;483.772:2103.2049;483.7747:11074.4329;483.7773:22323.3586;483.78:25700.8165;483.7827:17781.9291;483.7854:6802.9067;483.788:25.3513
MATCH       7385    1.00    7.130   3    961.534519      321.5008:3831.6888;321.503:8376.9423;321.5051:9469.6227;321.5073:17223.2231;321.5095:68611.53;321.5117:248926.3217;321.5139:1229134.1707;321.516:5193188.4852;321.5182:8380620.8229;321.5204:7200520.2764;321.5226:2671971.3109;321.5248:431494.0987;321.527:113484.2624;321.5291:55345.8636;321.5313:31274.1549;321.5335:30438.1399,321.8302:231.6623;321.8324:670.2546;321.8346:1879.6438;321.8368:4038.1283;321.839:5069.6553;321.8412:11464.7376;321.8433:46579.6416;321.8455:173698.4715;321.8477:668293.4465;321.8499:2246060.6061;321.8521:4082123.1671;321.8543:3987733.6417;321.8564:2054373.676;321.8586:492219.3945;321.8608:117475.0343;321.863:51404.0826;321.8652:28213.6938;321.8673:21961.5787,322.1686:517.7465;322.1708:828.426;322.173:914.6599;322.1752:6521.0504;322.1774:19632.8304;322.1795:69623.7731;322.1817:225078.1992;322.1839:654895.4529;322.1861:1180434.0608;322.1883:1235505.1588;322.1905:736470.9611;322.1926:232513.2263;322.1948:62307.7563;322.197:24855.4242;322.1992:15713.1067;322.2014:11306.5101;322.2036:8825.75,322.505:0.0367;322.5072:228.2577;322.5094:888.1373;322.5115:5726.389;322.5137:19364.3982;322.5159:56218.256;322.5181:151489.9245;322.5203:260658.0146;322.5225:268921.6837;322.5246:164670.7072;322.5268:59010.3603;322.529:17293.1885;322.5312:5926.894;322.5334:1449.9475;322.5356:1137.8049;322.5378:1.2239,322.8437:0.0693;322.8459:263.7513;322.8481:3402.8813;322.8503:13827.4878;322.8525:29976.9783;322.8546:46721.9576;322.8568:43973.6679;322.859:26723.2627;322.8612:8641.9438
MATCH       7386    0.89    7.130   1    961.534519      962.5242:13492.7697;962.528:40092.7855;962.5317:79654.9694;962.5355:129761.5564;962.5393:170676.004;962.5431:173069.3694;962.5468:143557.9863;962.5506:100754.4446;962.5544:66993.7019;962.5582:41927.0684;962.5619:20072.6884;962.5657:2857.9757;962.5695:2237.7004;962.5733:14.9799,963.5284:7854.9822;963.5322:35044.7778;963.536:62918.8418;963.5398:97814.3967;963.5435:126830.2953;963.5473:133850.1783;963.5511:112513.0285;963.5549:78372.8517;963.5586:48964.2905;963.5624:29001.3473;963.5662:11854.3389;963.57:52.6711,964.5332:2.3617;964.537:9506.6862;964.5407:27871.1592;964.5445:38596.0649;964.5483:49479.9556;964.5521:50399.9706;964.5559:40668.644;964.5596:26488.1946;964.5634:13284.0031;964.5672:2070.6183;964.571:6.3418,965.546:2428.8959;965.5498:8392.3138;965.5536:9756.8781;965.5574:4257.1545;965.5612:4.7577
MATCH       7387    0.93    7.130   2    961.534519      481.7572:4134.2616;481.7599:45376.1384;481.7626:153855.8239;481.7652:432514.4288;481.7679:1237027.6864;481.7706:3351028.7574;481.7732:5951944.4332;481.7759:6366491.8791;481.7786:4157635.7807;481.7812:1669985.8793;481.7839:577845.95;481.7866:234765.4085;481.7893:114910.164;481.7919:64511.4917;481.7946:41296.4949;481.7973:24019.594;481.7999:9878.7435;481.8026:77.0844,482.2487:3.1216;482.2513:790.8453;482.254:871.8856;482.2567:1099.671;482.2593:4785.0809;482.262:47981.6389;482.2647:138856.7882;482.2674:413091.0827;482.27:1168278.7021;482.2727:2778123.8384;482.2754:4504984.7876;482.278:4661500.5789;482.2807:3075495.4603;482.2834:1325407.1686;482.2861:486486.9816;482.2887:197918.4656;482.2914:93576.0995;482.2941:47988.4962;482.2967:22449.9139;482.2994:5886.3288;482.3021:38.186,482.7644:24346.9857;482.7671:90942.6087;482.7698:257143.328;482.7724:647153.8833;482.7751:1318372.3199;482.7778:1841279.6348;482.7805:1749403.8831;482.7831:1127668.9151;482.7858:529458.9013;482.7885:205134.1308;482.7911:85719.4415;482.7938:35874.2126;482.7965:13938.9246;482.7992:84.8305,483.2617:962.7301;483.2644:1171.729;483.2671:15413.0787;483.2697:54343.665;483.2724:123187.4319;483.2751:260960.6283;483.2778:456434.853;483.2804:560091.4239;483.2831:475576.0296;483.2858:275733.654;483.2885:124968.7016;483.2911:49382.499;483.2938:12354.9256;483.2965:2308.631;483.2992:16.0193,483.7727:13225.185;483.7753:49196.7111;483.778:87296.4039;483.7807:125511.2698;483.7834:131854.2614;483.7861:104618.0882;483.7887:67365.6922;483.7914:29698.2945;483.7941:154.094
MATCH       7388    0.92    7.130   3    961.534519      321.4976:32749.2146;321.4998:32727.7316;321.502:35303.9663;321.5041:40951.0057;321.5063:64156.4137;321.5085:176077.6081;321.5107:611526.6726;321.5129:2604520.7961;321.5151:15622725.1923;321.5172:41100942.0992;321.5194:46464433.129;321.5216:27343323.2499;321.5238:5070484.5687;321.526:863489.0142;321.5281:376600.378;321.5303:230666.3674;321.5325:162834.9063,321.8293:39434.5641;321.8314:38624.1065;321.8336:38100.9407;321.8358:40692.196;321.838:40921.3975;321.8402:55347.3674;321.8423:140551.3238;321.8445:450349.7801;321.8467:1598810.3927;321.8489:7300677.2076;321.8511:24482964.4987;321.8533:35187171.9588;321.8554:27649939.7061;321.8576:9383454.0264;321.8598:1601236.1733;321.862:490012.8335;321.8642:250498.8125;321.8664:169235.5961;321.8685:174424.7523,322.1676:27146.6835;322.1698:29219.7779;322.172:28915.7583;322.1742:35768.5698;322.1764:75164.2641;322.1785:232207.0226;322.1807:817563.5904;322.1829:2949182.1222;322.1851:8338518.4316;322.1873:13360671.9693;322.1895:12254169.1415;322.1916:6220768.7458;322.1938:1714840.3942;322.196:453595.6111;322.1982:190594.4428;322.2004:110805.1248;322.2026:87323.0206,322.4996:8414.0304;322.5018:8932.2264;322.504:8835.6149;322.5062:11358.2072;322.5084:14453.6602;322.5105:27599.2361;322.5127:81378.0881;322.5149:269379.4585;322.5171:884891.8102;322.5193:2267792.4714;322.5215:3693729.9936;322.5237:3738321.9032;322.5258:2318096.0827;322.528:876507.0933;322.5302:269088.5129;322.5324:104215.1622;322.5346:54852.4853;322.5368:40922.0649;322.5389:34232.3828,322.8362:2169.539;322.8383:6482.6912;322.8405:8887.0605;322.8427:9105.4063;322.8449:13496.6847;322.8471:36604.2966;322.8493:94810.802;322.8515:237584.3057;322.8536:534529.1662;322.8558:883417.489;322.858:954883.3617;322.8602:675797.0677;322.8624:318809.9744;322.8646:115750.5962;322.8668:47385.1601;322.8689:21902.7205;322.8711:17075.3122;322.8733:15726.6759;322.8755:12972.4936,323.1794:24571.4147;323.1816:24360.5766;323.1838:40354.2829;323.186:67736.1674;323.1882:131214.7704;323.1904:200265.6535;323.1926:239810.8425;323.1947:212089.7578;323.1969:143946.1422;323.1991:75061.339;323.2013:38289.6671;323.2035:21176.6156;323.2057:16951.8746
MATCH       7389    0.89    7.130   1    961.534519      962.5196:4598.926;962.5234:19774.4467;962.5272:44365.4698;962.531:85683.5644;962.5347:149774.2807;962.5385:208678.8807;962.5423:226583.8857;962.5461:197777.4531;962.5498:141857.3381;962.5536:91620.5678;962.5574:52259.9818;962.5612:29909.191;962.5649:14286.956;962.5687:9.0582,963.5239:11.9627;963.5277:14679.8066;963.5314:38059.7171;963.5352:72031.7927;963.539:123507.7683;963.5428:168923.821;963.5465:184534.8424;963.5503:158533.7899;963.5541:118434.8652;963.5579:73928.4061;963.5616:46019.4593;963.5654:23838.8697;963.5692:9530.8989,964.5286:4.9359;964.5324:2453.3593;964.5362:19217.9489;964.54:34756.0752;964.5438:50248.5283;964.5475:62990.2177;964.5513:65056.776;964.5551:55533.6279;964.5589:42018.7281;964.5626:24398.834;964.5664:9432.9687,965.5453:31.7177;965.5491:7717.5203;965.5528:14644.1877;965.5566:14172.1327;965.5604:4240.1954;965.5642:2056.2461
MATCH       7390    0.93    7.130   2    961.534519      481.7561:2109.8765;481.7587:18567.3073;481.7614:98061.2704;481.7641:291797.7653;481.7667:810474.543;481.7694:2455483.6445;481.7721:5701684.3562;481.7747:7877124.9166;481.7774:6629967.1952;481.7801:3330443.375;481.7828:1145448.4561;481.7854:408318.2936;481.7881:183985.4283;481.7908:94921.8528;481.7934:59566.6777;481.7961:42417.2207;481.7988:26909.3433;481.8014:7558.5366;481.8041:943.2533;481.8068:2.6875,482.2582:4.2755;482.2609:25848.4338;482.2635:107920.2526;482.2662:303754.0295;482.2689:821209.5774;482.2715:2194496.7205;482.2742:4562586.1835;482.2769:5978273.5041;482.2796:4983521.2773;482.2822:2603422.3888;482.2849:989635.8702;482.2876:364274.0453;482.2902:153567.1965;482.2929:74026.412;482.2956:41947.397;482.2983:29191.8173;482.3009:20641.6944;482.3036:10.9242,482.7606:4.0744;482.7633:10622.0224;482.7659:63462.2635;482.7686:186752.4774;482.7713:487731.6634;482.774:1158620.7099;482.7766:2051148.441;482.7793:2440684.0733;482.782:1921658.7958;482.7846:1029425.7122;482.7873:412841.1522;482.79:158544.0527;482.7927:67298.2232;482.7953:25151.2875;482.798:4159.6599;482.8007:2146.6294;482.8034:2244.7619,483.2606:695.4754;483.2632:804.1209;483.2659:6636.5531;483.2686:37482.7059;483.2713:102284.1982;483.2739:227140.7751;483.2766:444158.2149;483.2793:668069.79;483.282:710167.9518;483.2846:527457.0979;483.2873:280770.1188;483.29:125016.8721;483.2927:53791.3134;483.2953:19912.2502;483.298:0.5624,483.7662:2.7855;483.7688:2198.9895;483.7715:5912.7402;483.7742:38375.9734;483.7769:85577.3366;483.7795:141101.744;483.7822:183217.3884;483.7849:179333.195;483.7876:133220.7024;483.7902:75945.3444;483.7929:27543.0499;483.7956:2248.7507
MATCH       7391    0.92    7.130   3    961.534519      321.5008:43248.5531;321.503:55089.6789;321.5052:60703.5503;321.5073:100448.7047;321.5095:301795.6874;321.5117:1017362.2601;321.5139:5483640.1798;321.5161:29679726.0236;321.5182:53076874.8184;321.5204:48287127.2157;321.5226:18783421.1443;321.5248:2338242.7001;321.527:557444.8291;321.5292:298331.5606;321.5313:200724.056;321.5335:189473.0288,321.8324:45214.8763;321.8346:50362.6091;321.8368:53382.2394;321.839:58578.1852;321.8412:81145.4508;321.8434:218850.2862;321.8455:717309.1355;321.8477:2897727.9919;321.8499:14579000.201;321.8521:35905464.2403;321.8543:40531750.3073;321.8565:24199937.0637;321.8586:5266899.4398;321.8608:947761.2187;321.863:403947.722;321.8652:239110.0568;321.8674:166612.1884,322.1643:34453.1414;322.1665:33192.8807;322.1686:32889.7893;322.1708:36669.9185;322.173:36085.896;322.1752:57332.2062;322.1774:126891.08;322.1796:419779.4604;322.1817:1476606.2748;322.1839:5229704.3691;322.1861:12749992.1109;322.1883:16621277.6817;322.1905:12456684.335;322.1927:4750624.8756;322.1948:1146968.5491;322.197:351715.0764;322.1992:176448.5055;322.2014:118249.8413;322.2036:105041.7609,322.505:14991.8331;322.5072:20249.3341;322.5094:23889.0988;322.5116:53377.4636;322.5137:152480.646;322.5159:510064.809;322.5181:1571789.3556;322.5203:3531260.38;322.5225:4844352.8509;322.5247:4154694.7339;322.5269:2146987.5225;322.529:712246.6867;322.5312:219177.5552;322.5334:100546.4588;322.5356:63169.7748;322.5378:54947.526;322.54:45982.7755,322.8415:18705.3418;322.8437:20847.0743;322.8459:26213.8795;322.8481:61806.5262;322.8503:158680.3352;322.8525:417311.0512;322.8547:848095.4212;322.8568:1231538.4883;322.859:1209484.2593;322.8612:796690.159;322.8634:356428.1197;322.8656:131798.0498;322.8678:61463.6994;322.87:40124.0201;322.8721:24671.4463;322.8743:23181.1589;322.8765:22187.329,323.1804:28272.6309;323.1826:35613.101;323.1848:66203.7575;323.187:122754.8338;323.1892:223490.2029;323.1914:322639.7435;323.1936:360792.5747;323.1958:293436.6883;323.1979:178260.1287;323.2001:82235.3437;323.2023:41428.8068;323.2045:28381.6846;323.2067:25352.0827
MATCH       7392    0.89    7.130   1    961.534519      962.5242:7649.0808;962.5279:20958.7225;962.5317:42018.7409;962.5355:70727.0277;962.5393:96419.358;962.543:102939.9099;962.5468:86207.4749;962.5506:58345.8393;962.5544:37685.5207;962.5581:19954.363;962.5619:10092.3027;962.5657:4554.9324;962.5694:0.7273,963.5246:7.1173;963.5284:6503.1276;963.5322:20790.4433;963.5359:46927.3388;963.5397:77692.3725;963.5435:105757.4195;963.5473:111655.3509;963.5511:94496.2734;963.5548:65273.588;963.5586:43087.1708;963.5624:25193.1693;963.5662:12035.8211;963.5699:2460.8072,964.5294:5.2896;964.5332:2215.5422;964.5369:9490.412;964.5407:24703.3223;964.5445:39092.3878;964.5483:49290.9206;964.552:54119.3934;964.5558:50809.2827;964.5596:36069.2781;964.5634:20434.5168;964.5672:7716.9837;964.5709:2164.6709,965.5422:25.0427;965.546:6745.1526;965.5498:16097.8801;965.5536:22542.7635;965.5573:24844.7837;965.5611:20164.3979;965.5649:10736.8798;965.5687:4481.0997,966.5556:11.2809;966.5594:2244.5346;966.5632:4294.1845
MATCH       7393    0.87    7.130   2    961.534519      481.7591:15326.2333;481.7618:77220.4327;481.7644:241018.6781;481.7671:710220.6967;481.7698:2069241.1398;481.7724:4418624.5139;481.7751:5683409.6137;481.7778:4493971.3827;481.7805:2160395.8062;481.7831:759134.4887;481.7858:285269.3465;481.7885:129846.4178;481.7911:70382.7596;481.7938:44674.9543;481.7965:31959.333;481.7991:11585.7524;481.8018:4.4505,482.2559:0.1157;482.2586:2059.1798;482.2612:28049.7507;482.2639:94683.7935;482.2666:268774.6516;482.2692:738520.5156;482.2719:2004424.9277;482.2746:4112453.7114;482.2773:5315766.4595;482.2799:4358435.9923;482.2826:2252503.3806;482.2853:857641.025;482.2879:321829.9754;482.2906:137687.7914;482.2933:71904.4751;482.296:42529.2665;482.2986:29762.1064;482.3013:15761.3174;482.304:4361.8047;482.3066:2345.7597,482.761:4.8811;482.7636:10746.929;482.7663:69780.1271;482.769:202385.7346;482.7716:531953.7579;482.7743:1257691.838;482.777:2265282.6885;482.7797:2787284.8824;482.7823:2290571.3609;482.785:1269164.4094;482.7877:514092.5638;482.7904:192096.5193;482.793:86023.1377;482.7957:39080.1234;482.7984:13215.1419;482.801:2411.37;482.8037:0.5351,483.2636:2.3376;483.2663:3114.433;483.269:41500.6089;483.2716:106654.4977;483.2743:268713.6602;483.277:574866.1148;483.2797:976667.1617;483.2823:1198829.9557;483.285:1029510.6178;483.2877:616775.2943;483.2904:275177.4934;483.293:108179.5174;483.2957:42999.159;483.2984:16626.3706;483.3011:0.7778,483.7692:24.5002;483.7719:19065.9344;483.7746:61957.411;483.7772:140533.3362;483.7799:269437.6178;483.7826:431105.8815;483.7853:529873.9128;483.7879:476348.8012;483.7906:304018.9344;483.7933:145935.5059;483.796:56551.5391;483.7986:17517.781;483.8013:2044.8445,484.3072:20.5056;484.3099:11551.2821;484.3126:49565.1843;484.3152:133725.6209;484.3179:317844.0024;484.3206:524550.222;484.3233:536987.0938;484.3259:347595.193;484.3286:143824.172;484.3313:47383.4603;484.334:4243.2638
MATCH       7394    0.87    7.130   3    961.534519      321.501:30547.8098;321.5032:37917.5188;321.5054:44025.9933;321.5076:91960.7295;321.5098:307169.9298;321.5119:1107881.5487;321.5141:5701935.7644;321.5163:24504250.3045;321.5185:39503378.2341;321.5207:33752653.853;321.5229:12216859.0116;321.525:1825395.7638;321.5272:492268.9883;321.5294:253316.5684;321.5316:169756.5833;321.5338:155435.4929,321.8283:45924.7286;321.8305:46587.4366;321.8327:47585.4833;321.8349:48571.8185;321.8371:46952.1214;321.8392:51684.4885;321.8414:78641.1957;321.8436:212054.4259;321.8458:712821.6652;321.848:2894707.1062;321.8502:13905996.1316;321.8523:32997795.6109;321.8545:36670528.0213;321.8567:21565113.168;321.8589:4781473.5194;321.8611:909392.1644;321.8632:360109.5739;321.8654:211280.8456;321.8676:158342.4717,322.1645:32450.9257;322.1667:33694.817;322.1689:37133.7892;322.1711:44373.3496;322.1733:49234.1886;322.1754:64260.5081;322.1776:126245.8212;322.1798:413131.6608;322.182:1453464.4147;322.1842:5383509.4329;322.1864:14131692.0437;322.1885:19501407.4845;322.1907:15314120.91;322.1929:6071279.1213;322.1951:1391321.3987;322.1973:414606.4355;322.1995:195253.9044;322.2016:134042.9857;322.2038:118592.4296,322.5053:21218.6781;322.5074:21401.3741;322.5096:26598.3979;322.5118:59330.2581;322.514:170593.234;322.5162:602771.7562;322.5184:1923593.7823;322.5205:4842876.3653;322.5227:7847642.0541;322.5249:7805503.2228;322.5271:4655038.8396;322.5293:1575859.1514;322.5315:430997.544;322.5337:161267.1632;322.5358:93006.3879;322.538:76162.4274;322.5402:69927.1072,322.8374:15985.9179;322.8396:20139.1639;322.8418:22390.5799;322.844:27856.4063;322.8462:42542.6941;322.8484:80023.4995;322.8505:214565.2592;322.8527:633811.7184;322.8549:1561481.7124;322.8571:2949732.2561;322.8593:3711703.6563;322.8615:2988901.7647;322.8637:1472969.9645;322.8658:446514.3017;322.868:142961.3555;322.8702:74459.2575;322.8724:50489.0372;322.8746:41179.0717;322.8768:33661.9895,323.1785:31071.6872;323.1807:33119.4525;323.1829:46864.0536;323.1851:88892.0707;323.1873:211103.2514;323.1894:527110.3436;323.1916:1064250.0167;323.1938:1538184.3229;323.196:1463165.3784;323.1982:891631.1246;323.2004:339287.4426;323.2026:111240.0448;323.2048:59040.5325;323.2069:42106.5943;323.2091:34241.3595;323.2113:32059.1791;323.2135:32835.3211
MATCH       7395    0.88    7.130   1    961.534519      962.5319:6543.0427;962.5357:17024.3703;962.5395:23256.919;962.5433:25354.2226;962.547:20407.1644;962.5508:11270.9318;962.5546:2038.058;962.5584:13.2911,963.5324:7965.3824;963.5362:25993.9649;963.54:42866.9099;963.5437:59551.3057;963.5475:67227.5896;963.5513:57924.5905;963.5551:43097.4992;963.5588:27276.978;963.5626:15710.0398;963.5664:1897.8371;963.5702:9.9029,964.5372:13548.4255;964.541:28333.4637;964.5447:51827.5733;964.5485:75544.3406;964.5523:87726.9375;964.5561:81510.9672;964.5598:63907.5328;964.5636:42849.7872;964.5674:26097.9415;964.5712:15504.8776;964.575:62.1531,965.5387:1732.2491;965.5425:10197.786;965.5462:26848.355;965.55:46253.4898;965.5538:71172.4742;965.5576:87921.4843;965.5614:85736.2166;965.5651:66782.7247;965.5689:43164.7739;965.5727:25617.2327;965.5765:12616.7717;965.5803:3868.7102;965.584:9.7319,966.5445:1631.3348;966.5483:9852.4206;966.5521:27306.9002;966.5558:42302.8522;966.5596:60164.925;966.5634:74921.9042;966.5672:75850.6661;966.571:61050.2553;966.5748:43249.2596;966.5785:27512.185;966.5823:15999.195;966.5861:24.1021,967.5546:4906.2161;967.5584:15195.8805;967.5622:29559.2163;967.566:39997.7336;967.5697:47709.5386;967.5735:43626.6512;967.5773:35181.8352;967.5811:21437.6844;967.5849:12939.7011;967.5887:3.5431,968.5615:6.6365;968.5653:7160.7359;968.569:14171.5572;968.5728:19394.2121;968.5766:19867.2368;968.5804:15576.5879;968.5842:5165.0337
MATCH       7396    0.92    7.130   2    961.534519      481.7485:1692.1723;481.7512:5316.4465;481.7539:8960.5348;481.7565:8555.0746;481.7592:8583.9038;481.7619:27456.7844;481.7646:78682.2231;481.7672:220914.5087;481.7699:570153.0518;481.7726:1054443.1035;481.7752:1258660.9961;481.7779:963914.7691;481.7806:485627.1896;481.7832:188997.1508;481.7859:77669.7535;481.7886:36193.3692;481.7913:15436.9247;481.7939:7169.6841;481.7966:2945.7456;481.7993:7.5876,482.2533:1352.9502;482.256:2379.9369;482.2587:2335.9158;482.2614:17831.3361;482.264:60846.2061;482.2667:155567.0752;482.2694:414705.9967;482.272:1085182.0502;482.2747:2188338.9742;482.2774:2871485.7418;482.2801:2430284.2032;482.2827:1324750.0698;482.2854:514471.6065;482.2881:191648.9829;482.2907:81269.5554;482.2934:40509.3038;482.2961:19955.8138;482.2988:11618.7543;482.3014:6519.5786;482.3041:313.4873;482.3068:256.0989;482.3094:0.5709,482.7584:255.0357;482.7611:844.9491;482.7638:9082.0697;482.7664:47863.376;482.7691:156664.1519;482.7718:436531.6306;482.7744:1121738.1348;482.7771:2335880.4621;482.7798:3209222.43;482.7825:2862203.8084;482.7851:1642998.1709;482.7878:676510.9566;482.7905:254274.7375;482.7932:106174.4425;482.7958:50974.5834;482.7985:28696.5256;482.8012:16097.8072;482.8038:5575.6375;482.8065:3205.9114;482.8092:1420.6037;482.8119:2.0627,483.2637:1066.3719;483.2664:18154.2985;483.2691:57833.8139;483.2718:156783.057;483.2744:418462.3283;483.2771:1030531.2736;483.2798:2188852.7385;483.2825:3169649.7591;483.2851:3030481.8612;483.2878:1879493.9565;483.2905:807823.5286;483.2932:307581.207;483.2958:120555.531;483.2985:56184.9181;483.3012:36986.1604;483.3039:22641.0759;483.3065:16615.9437,483.7613:1.266;483.764:599.458;483.7667:1175.4828;483.7693:15740.1808;483.772:49150.7826;483.7747:145211.0146;483.7774:376402.5729;483.78:915543.5745;483.7827:1937555.6731;483.7854:2847349.1424;483.7881:2770488.9844;483.7907:1769411.1023;483.7934:782645.0056;483.7961:290221.1089;483.7988:117089.1824;483.8014:54568.049;483.8041:30989.2995;483.8068:15554.36;483.8095:6957.6582;483.8121:5858.9033;483.8148:1473.2116;483.8175:1000.4033;483.8202:1013.9908;483.8229:0.859,484.2645:982.5548;484.2672:2477.7058;484.2698:10310.8006;484.2725:24414.2216;484.2752:57905.8004;484.2779:142158.5518;484.2806:339247.6443;484.2832:750932.5143;484.2859:1427941.3106;484.2886:1917592.1945;484.2913:1753017.3479;484.2939:1065598.2638;484.2966:462125.4885;484.2993:169588.203;484.302:68759.9416;484.3046:37851.8659;484.3073:25485.5665,484.7706:1.2351;484.7733:4416.5973;484.776:7719.5372;484.7786:39817.9549;484.7813:96087.7793;484.784:227498.007;484.7867:462545.4196;484.7894:729316.8733;484.792:810771.667;484.7947:619793.5623;484.7974:330755.8715;484.8001:138037.5484;484.8028:57563.0308;484.8054:28300.5848;484.8081:5637.7569;484.8108:3766.7511;484.8135:941.8236,485.277:2020.3311;485.2797:9528.6742;485.2824:33768.5252;485.285:62964.7797;485.2877:123713.3855;485.2904:201918.7892;485.2931:242438.983;485.2958:215070.8577;485.2984:136966.9257;485.3011:69503.1257;485.3038:31048.8077;485.3065:8543.7012;485.3092:575.587
MATCH       7397    0.93    7.130   3    961.534519      321.5033:650.9889;321.5055:2404.8034;321.5077:31355.5943;321.5099:130052.3696;321.512:550146.7036;321.5142:2147695.8681;321.5164:5930418.6838;321.5186:8367129.798;321.5208:6657480.798;321.5229:2657968.5416;321.5251:626076.0607;321.5273:207868.4538;321.5295:94134.327;321.5317:54718.8267;321.5338:41633.9082,321.8306:14973.0387;321.8328:15271.7344;321.835:19208.4001;321.8371:18468.9309;321.8393:25406.9935;321.8415:42577.4258;321.8437:133120.3846;321.8459:498610.2522;321.8481:1931085.0214;321.8502:7542117.5018;321.8524:16862810.1591;321.8546:18984409.0907;321.8568:11665885.6126;321.859:3155582.6369;321.8612:688641.5552;321.8633:263568.15;321.8655:141796.0486;321.8677:97337.9082,322.1668:29695.0324;322.169:29201.0369;322.1712:33512.1774;322.1733:37198.5296;322.1755:50795.8737;322.1777:101549.1503;322.1799:333596.1757;322.1821:1162716.4093;322.1843:4414331.1234;322.1864:13725071.1325;322.1886:21258959.3805;322.1908:18230292.5671;322.193:7728940.6479;322.1952:1650138.1525;322.1974:449714.0251;322.1995:206100.0101;322.2017:125920.9053;322.2039:110599.5973,322.4879:33683.6027;322.49:36387.1126;322.4922:35900.107;322.4944:36176.1266;322.4966:36459.8439;322.4988:36133.8937;322.501:35609.8142;322.5031:36455.7521;322.5053:35825.0211;322.5075:37443.6732;322.5097:41374.5839;322.5119:61125.6692;322.5141:174429.5221;322.5163:608453.9673;322.5184:2288040.3702;322.5206:8306352.1901;322.5228:18410027.7513;322.525:21192123.0214;322.5272:13656554.3463;322.5294:4015961.7642;322.5316:866989.9371;322.5337:304152.4679;322.5359:162532.6915;322.5381:114180.4779;322.5403:116455.0323,322.8331:39750.4842;322.8353:38306.7661;322.8375:37600.4657;322.8397:39579.6351;322.8419:40785.6784;322.8441:41673.8416;322.8462:53164.1214;322.8484:107531.2745;322.8506:369200.6695;322.8528:1271816.7416;322.855:4445001.1735;322.8572:12644700.9305;322.8594:19077397.6486;322.8615:16322143.3446;322.8637:7141537.0709;322.8659:1605139.4614;322.8681:437964.5512;322.8703:207764.1523;322.8725:123830.2538;322.8747:107529.3629,323.1567:38036.7588;323.1589:38771.8737;323.1611:38516.1699;323.1633:38256.1696;323.1655:38899.6597;323.1677:43408.7714;323.1698:42978.4347;323.172:42208.537;323.1742:40478.775;323.1764:41008.1375;323.1786:43571.3938;323.1808:47183.9135;323.183:73959.9636;323.1852:203807.9606;323.1873:685739.078;323.1895:2350817.3933;323.1917:6793497.0442;323.1939:11903919.3655;323.1961:11879795.0396;323.1983:6723088.4828;323.2005:1980141.8826;323.2027:502893.0129;323.2048:195926.3191;323.207:106729.6704;323.2092:83091.3395,323.5111:29324.8906;323.5133:34385.1516;323.5155:36098.2315;323.5177:52334.1394;323.5199:110835.1868;323.5221:356393.4027;323.5242:1129967.3437;323.5264:2933218.9922;323.5286:4915911.962;323.5308:5047635.756;323.533:3086403.5458;323.5352:1078858.132;323.5374:293023.1577;323.5396:120953.3777;323.5417:72915.047;323.5439:54303.9911;323.5461:51490.332,323.8175:28094.094;323.8197:28224.0618;323.8219:27645.7045;323.8241:27413.9971;323.8263:28924.4983;323.8285:31102.1784;323.8307:30875.7923;323.8329:30893.9497;323.835:30714.0118;323.8372:30850.2118;323.8394:30291.6408;323.8416:29330.0947;323.8438:31122.1313;323.846:31214.2325;323.8482:31222.5327;323.8504:35639.9506;323.8526:40113.3888;323.8547:70064.2417;323.8569:169913.4871;323.8591:459783.9901;323.8613:1033186.762;323.8635:1558357.0518;323.8657:1480451.728;323.8679:875053.7156;323.8701:329640.8565;323.8723:108420.3503;323.8744:53479.9952;323.8766:39566.2314;323.8788:36636.2051
MATCH       7398    0.85    7.130   1    961.534519      962.5393:4066.3513;962.5431:2098.5767;962.5469:15.072,963.5398:11477.3352;963.5436:19696.1158;963.5473:21626.9196;963.5511:19445.5984;963.5549:10659.619;963.5587:54.412,964.5408:2063.9193;964.5446:24030.3992;964.5483:40188.7841;964.5521:48951.6262;964.5559:45847.6017;964.5597:35616.4358;964.5634:23355.3601;964.5672:9701.3621;964.571:32.5114,965.5423:1.34;965.5461:14236.1278;965.5498:35979.4666;965.5536:61804.9504;965.5574:82835.0928;965.5612:83703.5337;965.565:72124.8648;965.5688:51407.0297;965.5725:33576.7983;965.5763:17745.1848;965.5801:4958.3814;965.5839:7.2296,966.5443:3.8409;966.5481:6142.3343;966.5519:29292.8551;966.5557:54227.4061;966.5594:82518.4574;966.5632:107538.3014;966.567:110324.1954;966.5708:94791.2025;966.5746:69772.7169;966.5784:45966.8165;966.5821:26633.7198;966.5859:11854.8796;966.5897:1.274,967.5507:13.3414;967.5544:5926.0632;967.5582:25277.0975;967.562:47654.6712;967.5658:73567.6774;967.5696:87106.9401;967.5734:82760.6263;967.5771:64391.4535;967.5809:44847.2776;967.5847:28886.9613;967.5885:15706.4166;967.5923:2165.4741,968.5613:31.3552;968.5651:9930.8662;968.5689:26017.1475;968.5727:36166.6876;968.5764:38082.5797;968.5802:34040.2908;968.584:24664.7657;968.5878:11905.9622;968.5916:2044.3451
MATCH       7399    0.90    7.130   2    961.534519      481.7618:1463.4791;481.7644:20861.527;481.7671:74781.0417;481.7698:197717.0798;481.7724:367132.1072;481.7751:441635.0833;481.7778:346414.5401;481.7805:184298.8662;481.7831:74960.4189;481.7858:25377.3622;481.7885:1158.9866;481.7911:375.2401;481.7938:377.8901;481.7965:4.3104,482.2506:251.3879;482.2532:806.7224;482.2559:1375.3284;482.2586:1368.18;482.2612:1428.6972;482.2639:8200.97;482.2666:52538.1624;482.2693:150438.651;482.2719:380753.3919;482.2746:776378.5061;482.2773:1057415.2147;482.2799:938848.7897;482.2826:544222.5072;482.2853:229341.7066;482.288:92341.315;482.2906:39866.2873;482.2933:7581.4277;482.296:1029.4371;482.2986:318.1259;482.3013:246.6131;482.304:2.2722,482.7663:11832.8806;482.769:72092.59;482.7717:208258.404;482.7743:567646.1697;482.777:1267223.3945;482.7797:1898110.2508;482.7824:1864594.3028;482.785:1187878.0198;482.7877:528477.8393;482.7904:199019.2091;482.793:78691.5442;482.7957:33469.8896;482.7984:9648.7281;482.8011:4982.1213;482.8037:969.8849;482.8064:237.1189;482.8091:1.6523,483.2663:334.2539;483.269:35720.6407;483.2717:109961.6181;483.2743:312965.5937;483.277:834470.3019;483.2797:1969877.3448;483.2824:3190301.4135;483.285:3354358.5568;483.2877:2257696.5247;483.2904:1006968.4775;483.2931:378466.3876;483.2957:142845.386;483.2984:64713.9628;483.3011:35195.2756;483.3037:23385.1366;483.3064:15642.582,483.7639:212.4524;483.7666:1015.3802;483.7692:9409.7077;483.7719:49889.1931;483.7746:149568.3719;483.7773:423178.5173;483.7799:1083559.1622;483.7826:2547775.6655;483.7853:4150320.0858;483.788:4365351.9678;483.7906:2916381.432;483.7933:1284756.3746;483.796:486544.1403;483.7987:196717.2135;483.8013:89533.7334;483.804:43912.0089;483.8067:26596.6145;483.8094:14176.6419;483.812:4803.9265;483.8147:4103.2132;483.8174:2253.3324;483.8201:235.3268;483.8228:0.6507,484.2697:831.9624;484.2724:15203.3339;484.2751:64854.954;484.2778:169127.4875;484.2805:443158.3525;484.2831:1102059.0652;484.2858:2335518.0728;484.2885:3445864.2814;484.2912:3365069.245;484.2938:2132359.6376;484.2965:932527.0521;484.2992:352780.269;484.3019:149092.0863;484.3045:76550.2707;484.3072:47563.9806;484.3099:40529.3888,484.7678:0.3148;484.7705:299.2464;484.7732:1543.1105;484.7759:8511.3859;484.7785:53661.7507;484.7812:143460.493;484.7839:365817.3176;484.7866:809356.5162;484.7893:1380619.1388;484.7919:1641280.9414;484.7946:1332202.7519;484.7973:736811.0907;484.8:307762.2993;484.8027:120453.4113;484.8053:52456.855;484.808:21811.2093;484.8107:4820.5148;484.8134:808.7949;484.8161:800.0153;484.8187:0.8421,485.2742:288.1962;485.2769:365.8289;485.2796:8328.1284;485.2823:41216.0449;485.2849:92690.3728;485.2876:207651.2006;485.2903:373220.8711;485.293:493765.3977;485.2957:448749.554;485.2983:288707.1528;485.301:129867.6448;485.3037:51034.2955;485.3064:13644.1746;485.3091:3466.2143;485.3117:4.2752,485.7782:1.6083;485.7809:301.8219;485.7836:334.9234;485.7862:19748.6557;485.7889:56197.0721;485.7916:95825.0122;485.7943:120396.3725;485.797:115124.3148;485.7996:77580.8252;485.8023:42020.9445;485.805:10734.4495
MATCH       7400    0.91    7.130   3    961.534519      321.5054:1.5591;321.5076:2903.6246;321.5098:47861.6362;321.512:193552.0715;321.5141:723345.261;321.5163:1912597.3138;321.5185:2774389.1094;321.5207:2307740.3404;321.5229:1045111.7368;321.525:266959.4234;321.5272:80090.1248;321.5294:30758.9811;321.5316:7939.2773;321.5338:69.0996,321.8392:502.0439;321.8414:2928.7628;321.8436:49304.5842;321.8458:214453.83;321.848:799547.915;321.8502:2720694.559;321.8523:5767282.9048;321.8545:6719176.1404;321.8567:4434503.7144;321.8589:1521819.007;321.8611:374671.8914;321.8633:135664.7743;321.8654:62591.7963;321.8676:41180.681;321.8698:38944.1485;321.872:34936.5216;321.8742:24288.8761;321.8764:6783.1239;321.8785:4285.4102;321.8807:2295.2627;321.8829:539.9772,322.1689:1924.8535;322.1711:7995.957;322.1733:16403.6762;322.1754:25316.7555;322.1776:49820.0246;322.1798:170474.6245;322.182:628199.3189;322.1842:2344955.3681;322.1864:7219977.371;322.1885:12218520.8752;322.1907:11393681.1666;322.1929:5704266.9462;322.1951:1438258.9294;322.1973:377235.4476;322.1995:161271.5224;322.2017:92326.5648;322.2038:69257.6748,322.5009:18543.8995;322.5031:22439.3738;322.5053:23881.2436;322.5074:25215.4561;322.5096:32791.5908;322.5118:45550.4553;322.514:123525.4013;322.5162:433636.1588;322.5184:1629246.8644;322.5206:6602500.7031;322.5227:17251401.6958;322.5249:22221159.1823;322.5271:15900665.6568;322.5293:5150342.8254;322.5315:1042360.6987;322.5337:343083.0918;322.5359:171251.1998;322.538:112023.2122;322.5402:102750.1643,322.8374:35862.1657;322.8396:38068.2034;322.8418:40616.5882;322.844:42967.1587;322.8462:53059.0128;322.8484:97954.4852;322.8506:325558.1273;322.8527:1108940.6455;322.8549:4355132.0445;322.8571:16076782.4867;322.8593:27926302.4386;322.8615:25777969.0545;322.8637:11740620.355;322.8659:2293366.4095;322.868:569755.3374;322.8702:256068.6974;322.8724:156393.556;322.8746:132997.5865,323.1698:42169.2715;323.172:41571.9334;323.1742:41230.8941;323.1763:42233.2093;323.1785:45333.6672;323.1807:54272.2192;323.1829:82909.2075;323.1851:243482.4419;323.1873:776036.9355;323.1895:2781330.0978;323.1917:9941861.878;323.1938:20477366.5281;323.196:21972544.8119;323.1982:12956360.7547;323.2004:3425986.2228;323.2026:756766.3708;323.2048:289841.1413;323.207:163460.3238;323.2091:120879.7742,323.511:31718.4981;323.5132:30838.2991;323.5154:34346.6164;323.5176:56492.4199;323.5198:145115.7514;323.522:482441.9524;323.5242:1634968.9666;323.5264:4808345.4657;323.5286:9048667.5184;323.5307:9894124.222;323.5329:6289181.569;323.5351:2128306.4321;323.5373:538419.4613;323.5395:198299.0561;323.5417:106327.2916;323.5439:76779.6187;323.5461:66986.2988,323.8415:25178.2507;323.8437:26262.9069;323.8459:27145.7367;323.8481:28658.5072;323.8503:30781.5602;323.8525:35885.9912;323.8547:85119.17;323.8569:260708.5572;323.8591:749776.6687;323.8613:1798186.8359;323.8634:2901626.1112;323.8656:2926986.5852;323.8678:1802834.8272;323.87:669770.2509;323.8722:193173.7831;323.8744:75679.048;323.8766:53179.7749;323.8788:47357.7478;323.881:48102.41;323.8831:45387.2085;323.8853:40653.847;323.8875:29445.8783;323.8897:28938.6133;323.8919:27068.2581,324.1854:32282.3863;324.1876:36926.7963;324.1897:54749.879;324.1919:108734.0763;324.1941:270622.6263;324.1963:542657.5913;324.1985:751453.6021;324.2007:674140.9765;324.2029:391152.4249;324.2051:149490.7141;324.2073:61107.8799;324.2095:40426.2214;324.2116:39242.951;324.2138:40507.8177;324.216:35647.0811;324.2182:30056.0543;324.2204:27381.4693;324.2226:26929.6136;324.2248:24150.2729
MATCH       7401    0.83    7.130   1    
MATCH       7402    0.83    7.130   2    
MATCH       7403    0.91    7.130   3    
MATCH       7404    1.00    7.230   2    685.423511      343.7099:14218.1311;343.7121:49511.2873;343.7144:148910.2438;343.7166:328988.0942;343.7189:441661.2651;343.7212:360734.1638;343.7234:174416.5557;343.7257:57010.1244;343.7279:20647.4817;343.7302:9723.2138;343.7324:51.4391,344.2108:2080.4229;344.213:20338.2287;344.2153:51416.3332;344.2175:106231.4086;344.2198:155338.1004;344.2221:141701.936;344.2243:82845.4863;344.2266:32503.9812;344.2288:11980.2195;344.2311:43.8831,344.7165:8999.4967;344.7188:26774.0184;344.7211:37959.6501;344.7233:34176.7229;344.7256:18138.4857;344.7278:3260.758;344.7301:8.8682
MATCH       7405    0.95    7.230   2    685.423511      343.7104:34434.5821;343.7126:148312.2654;343.7149:445125.7441;343.7171:896028.1109;343.7194:1102214.5321;343.7217:833009.0075;343.7239:387724.6512;343.7262:132923.3704;343.7284:56848.0467;343.7307:18641.1507;343.7329:74.5389,344.2113:4809.6893;344.2135:52338.078;344.2158:165886.7923;344.218:388470.0722;344.2203:586795.239;344.2225:578528.7378;344.2248:363939.3295;344.2271:156377.7849;344.2293:49785.0593;344.2316:11242.2633;344.2338:46.9542,344.7148:4681.7651;344.717:49572.4477;344.7193:104188.3984;344.7216:159678.8449;344.7238:177431.2524;344.7261:136398.8658;344.7283:70136.3044;344.7306:12326.9829;344.7328:41.1385,345.2209:20695.5727;345.2232:32716.3408;345.2254:33128.2758;345.2277:21982.233;345.23:7236.0228;345.2322:17.5548
MATCH       7406    0.91    7.230   2    685.423511      343.7069:7.1185;343.7092:10300.4143;343.7114:86781.6038;343.7137:303748.9075;343.716:790450.3046;343.7182:1339061.9425;343.7205:1375452.7563;343.7227:869663.8068;343.725:344777.1897;343.7272:129266.4286;343.7295:62865.4267;343.7317:24640.8683;343.734:2242.8019;343.7363:2278.4306,344.2056:0.3859;344.2078:5.6398;344.2101:3427.6472;344.2123:29215.6055;344.2146:118782.318;344.2169:307097.317;344.2191:613008.4042;344.2214:810618.6863;344.2236:686817.8484;344.2259:372985.7885;344.2281:140235.6696;344.2304:52034.7554;344.2327:11772.3201,344.7136:46.1991;344.7159:26044.0082;344.7181:94229.4401;344.7204:185515.6675;344.7226:252645.9433;344.7249:236385.6549;344.7272:148513.7609;344.7294:66582.9202;344.7317:5030.4057,345.2175:15.6787;345.2197:6775.4728;345.222:31796.4082;345.2243:49903.7942;345.2265:58054.9387;345.2288:43260.8117;345.231:11924.8957,nan:nan,346.2218:3.7209;346.2241:658.8274;346.2264:804.9454;346.2286:1578.1068;346.2309:6932.7256;346.2331:12366.3962;346.2354:11146.6235;346.2377:4278.6543
MATCH       7407    0.88    7.230   2    685.423511      343.7072:5.1895;343.7095:6198.6151;343.7117:75206.9126;343.714:234686.659;343.7162:591224.8593;343.7185:929119.8471;343.7207:888681.1385;343.723:518361.066;343.7252:199017.0326;343.7275:82888.4245;343.7298:50921.2902;343.732:34030.8744;343.7343:5084.0911,344.2103:46.5796;344.2126:37156.5988;344.2149:116125.8346;344.2171:293869.8626;344.2194:567351.0719;344.2216:730626.9224;344.2239:613167.9163;344.2261:323938.4697;344.2284:124081.966;344.2307:51251.5102;344.2329:15452.6011;344.2352:3620.6667,344.7139:53.9875;344.7161:33621.3433;344.7184:93590.5666;344.7206:190828.7725;344.7229:290154.8909;344.7252:304877.6752;344.7274:213498.5334;344.7297:100111.8852;344.7319:35768.5148;344.7342:3707.8309,345.2177:25.5038;345.22:14535.6627;345.2223:57474.1284;345.2245:98104.0166;345.2268:124169.7652;345.229:108120.2205;345.2313:64407.9374;345.2336:16794.7655,345.7243:38.0061;345.7265:18321.1332;345.7288:40863.8046;345.731:43216.5152;345.7333:29510.3746;345.7356:4900.1663,346.2289:18.8293;346.2311:8879.1001;346.2334:6967.5484;346.2357:2736.5222
MATCH       7408    0.77    7.230   2    685.423511      343.7118:16621.2715;343.7141:59721.9163;343.7163:134428.7224;343.7186:196282.4346;343.7208:174194.7157;343.7231:99171.9742;343.7253:44104.8598;343.7276:29756.8608;343.7298:22081.9838;343.7321:11534.3144;343.7344:10.9466,344.2104:1465.6687;344.2127:16032.9722;344.215:56529.8033;344.2172:147492.7157;344.2195:310307.7558;344.2217:421005.1931;344.224:364293.4565;344.2262:197067.5708;344.2285:82542.0838;344.2308:44908.0927;344.233:33972.4096;344.2353:23656.3016;344.2375:5307.3755;344.2398:2.6006,344.714:3.4182;344.7162:27995.3315;344.7185:84339.9486;344.7207:209401.7741;344.723:389923.8076;344.7252:466997.3001;344.7275:353036.5718;344.7298:168258.6946;344.732:66220.8969;344.7343:38092.7378;344.7365:29667.5951;344.7388:14419.9517;344.7411:1305.972,345.2156:6.0449;345.2178:8988.1679;345.2201:44530.7388;345.2224:115342.5515;345.2246:260416.8722;345.2269:405642.6661;345.2291:409871.5766;345.2314:262854.2608;345.2337:107950.318;345.2359:40597.0928;345.2382:19280.3054;345.2404:10247.405,345.7198:18.4531;345.7221:14498.9166;345.7244:56387.0331;345.7266:132604.9237;345.7289:239243.9446;345.7311:286736.4793;345.7334:221645.4866;345.7357:110670.9051;345.7379:42148.6233;345.7402:13903.3197;345.7424:1855.9148,346.2222:7.563;346.2244:4513.2639;346.2267:25653.7198;346.229:67298.5556;346.2312:120141.5937;346.2335:148411.9121;346.2358:120739.5362;346.238:66551.1423;346.2403:23504.592;346.2426:1008.1214,346.7272:10.096;346.7294:4306.7861;346.7317:22169.0522;346.734:37057.5173;346.7362:40280.1351;346.7385:30806.7809;346.7408:6565.6325,347.2325:13.0604;347.2348:4629.5142;347.2371:10024.8258;347.2393:12404.9101;347.2416:2919.6894
MATCH       7409    1.00    6.710   1    671.385395      672.3694:1032.4215;672.3725:4836.3443;672.3757:10567.1545;672.3788:26536.7748;672.382:57587.9243;672.3851:115106.1732;672.3883:188311.9496;672.3914:237544.1272;672.3946:222543.7451;672.3977:160616.4873;672.4009:96481.5289;672.4041:54261.8267;672.4072:27724.9724;672.4104:14495.3762;672.4135:7834.7279;672.4167:5603.2794;672.4198:2327.2428;672.423:1591.7251;672.4261:909.4374;672.4293:713.0277;672.4324:3.7539,673.376:1380.9244;673.3792:2537.9317;673.3824:12151.8306;673.3855:24588.7519;673.3887:45758.3328;673.3918:69925.9266;673.395:84211.3534;673.3981:79794.9035;673.4013:57368.499;673.4045:34115.7914;673.4076:17406.8638;673.4108:10194.0519;673.4139:4778.9494;673.4171:1741.8122;673.4202:6.0773,674.3835:1047.9543;674.3866:2171.9565;674.3898:6809.1773;674.393:13253.9773;674.3961:19687.9612;674.3993:20623.7825;674.4024:16460.7263;674.4056:7576.7176;674.4087:4671.0608;674.4119:2190.7066;674.4151:978.1306;674.4182:1.849,675.3948:529.8794;675.398:905.9193;675.4011:1405.8965;675.4043:1990.0085;675.4075:1520.1247;675.4106:602.1714
MATCH       7410    1.00    6.710   2    671.385395      336.691:2266.6195;336.6933:11775.8515;336.6955:35744.5709;336.6977:71552.4164;336.7:89356.9117;336.7022:66418.3459;336.7044:31179.835;336.7067:7438.8878;336.7089:3073.244;336.7111:11.3173,337.1913:519.6077;337.1935:1128.6123;337.1957:5111.7834;337.198:18284.097;337.2002:31426.3123;337.2024:34109.5457;337.2047:21490.5795;337.2069:5868.0552;337.2091:483.0428;337.2114:0.1676,337.6986:1269.2786;337.7008:3261.6745;337.703:3898.7065;337.7053:2615.2663;337.7075:659.9501;337.7097:1.124
MATCH       7411    0.91    6.710   1    671.385395      672.3703:491.3957;672.3735:5060.9187;672.3767:13846.3573;672.3798:32330.2175;672.383:66327.8908;672.3861:126227.6624;672.3893:192377.7037;672.3924:221875.3691;672.3956:198873.0317;672.3987:138134.6942;672.4019:84097.274;672.405:45397.697;672.4082:25104.0901;672.4114:12810.0606;672.4145:6790.467;672.4177:2877.416;672.4208:1086.2875;672.424:431.5529;672.4271:3.9141,673.3707:3.8338;673.3739:1291.3772;673.377:5133.0333;673.3802:16463.8132;673.3833:34524.045;673.3865:68174.45;673.3897:136787.0622;673.3928:237249.7551;673.396:331760.6602;673.3991:362829.3539;673.4023:310070.062;673.4054:205523.5077;673.4086:111399.7221;673.4118:53689.2722;673.4149:31471.1491;673.4181:18768.8129;673.4212:11038.0184;673.4244:6093.4347;673.4275:4114.1246;673.4307:2690.3467;673.4339:1308.8079;673.437:1098.3069;673.4402:6.8847,674.3782:606.5062;674.3813:3106.5901;674.3845:9472.8643;674.3876:23184.4994;674.3908:44933.8673;674.3939:84507.917;674.3971:142752.7231;674.4003:197948.4531;674.4034:237484.2091;674.4066:216809.4972;674.4097:162508.4887;674.4129:95485.996;674.4161:54741.3234;674.4192:28389.479;674.4224:16324.6377;674.4255:7133.5873;674.4287:2682.169;674.4319:2269.8589;674.435:963.2873;674.4382:346.1123;674.4413:1.9337,675.3832:2.3971;675.3863:817.0947;675.3895:3146.3746;675.3927:9811.6715;675.3958:23511.8827;675.399:41950.317;675.4021:66751.2416;675.4053:92862.3893;675.4085:109505.346;675.4116:101719.5163;675.4148:76228.1293;675.418:47063.0793;675.4211:25759.5362;675.4243:13572.1513;675.4274:7253.5089;675.4306:4062.7869;675.4338:2446.8707;675.4369:547.2193;675.4401:0.8845,676.3921:2.3985;676.3953:1338.3791;676.3984:3547.5384;676.4016:8460.118;676.4048:16275.3078;676.4079:24814.2652;676.4111:33237.2943;676.4143:37372.8988;676.4174:32934.9111;676.4206:23865.2491;676.4238:14396.4589;676.4269:8089.2271;676.4301:4910.5472;676.4332:2749.6825;676.4364:1576.4744;676.4396:1.6104,677.4018:0.2716;677.405:1134.1002;677.4081:2298.9306;677.4113:5242.9284;677.4145:8680.3759;677.4176:10420.6713;677.4208:9471.6931;677.424:7985.1593;677.4271:5010.9813;677.4303:0.8882,678.2918:2.0137;678.295:587.0401;678.2982:1187.1747;678.3013:4636.9452;678.3045:10838.7506;678.3077:15647.0689;678.3109:14795.5217;678.314:10146.8135;678.3172:2702.1979;678.3204:1220.4737;678.3235:0.6185
MATCH       7412    0.92    6.710   1    671.385395      672.3693:602.9;672.3725:635.8501;672.3757:3216.6083;672.3788:9977.3625;672.382:23694.582;672.3851:53210.5824;672.3883:97731.3015;672.3914:136143.5553;672.3946:139376.8169;672.3977:109835.4255;672.4009:71583.411;672.404:42133.9304;672.4072:23255.6311;672.4104:11511.377;672.4135:7226.7249;672.4167:2918.6321;672.4198:771.4875;672.423:580.9083;672.4261:2.9131,673.3729:2.4651;673.376:4990.3693;673.3792:12336.0117;673.3823:24391.3147;673.3855:43949.0183;673.3887:88007.3426;673.3918:165963.8318;673.395:267317.9899;673.3981:334077.8197;673.4013:324820.9806;673.4044:242202.0738;673.4076:148734.322;673.4108:79827.2596;673.4139:45181.1149;673.4171:23919.4218;673.4202:14375.485;673.4234:6541.1634;673.4265:3614.0205;673.4297:12.4603,674.3803:646.9937;674.3835:4217.0486;674.3866:21089.7043;674.3898:40237.5401;674.3929:74709.3018;674.3961:136779.6994;674.3993:237049.4139;674.4024:337133.8456;674.4056:371237.5219;674.4087:313722.8861;674.4119:212699.6569;674.4151:121817.1172;674.4182:67159.625;674.4214:37587.2507;674.4245:22627.9753;674.4277:12495.5975;674.4309:7037.3975;674.434:2517.363;674.4372:1845.0792;674.4403:2.9821,675.3853:0.2454;675.3885:1046.9767;675.3917:9852.8027;675.3948:26651.3809;675.398:53756.7899;675.4011:95388.4167;675.4043:155238.5643;675.4075:220855.2422;675.4106:250066.6729;675.4138:218480.6273;675.417:154234.7986;675.4201:95048.8656;675.4233:52934.2231;675.4264:29674.0787;675.4296:15816.3828;675.4328:8012.2045;675.4359:3810.2189;675.4391:2843.6135;675.4422:669.8954,676.3911:1.1609;676.3943:785.5277;676.3974:5318.9208;676.4006:14552.7343;676.4038:26951.116;676.4069:47790.0833;676.4101:75398.7642;676.4133:100464.823;676.4164:111313.1045;676.4196:96807.9548;676.4228:68678.5733;676.4259:41400.4471;676.4291:23488.8427;676.4322:14087.1438;676.4354:6949.5028;676.4386:3535.3008,677.4008:1.9426;677.404:526.1988;677.4071:5007.7307;677.4103:12716.8582;677.4135:20270.2177;677.4166:28538.779;677.4198:32638.9385;677.423:33367.8939;677.4261:27711.0578;677.4293:19126.0541;677.4325:9208.4448;677.4356:2119.884,678.4112:5.2765;678.4144:950.4381;678.4176:2454.3943;678.4208:3973.1536;678.4239:7315.1665;678.4271:6806.3927;678.4303:3513.1228;678.4334:696.0555
MATCH       7413    0.90    6.710   1    671.385395      672.3762:1235.492;672.3793:2217.6081;672.3825:5325.3159;672.3857:13888.4332;672.3888:24407.9121;672.392:33297.8147;672.3951:33374.1339;672.3983:25054.753;672.4014:14683.1239;672.4046:7832.8375;672.4077:3254.7849;672.4109:1371.6207;672.414:699.8294;672.4172:2.2191,673.3734:2059.6168;673.3766:7453.7126;673.3797:12821.1765;673.3829:14709.0863;673.386:16238.4099;673.3892:21677.5011;673.3924:38022.5563;673.3955:58421.548;673.3987:70676.2896;673.4018:63683.8777;673.405:42943.6096;673.4081:24768.6341;673.4113:14012.6278;673.4144:4731.201;673.4176:2111.3237;673.4208:572.9115,674.3777:0.2927;674.3808:764.0376;674.384:2009.2392;674.3872:4812.3025;674.3903:13290.0764;674.3935:29520.7069;674.3966:65768.372;674.3998:122916.49;674.403:173267.6848;674.4061:187437.0134;674.4093:152663.3603;674.4124:99576.4318;674.4156:56265.7568;674.4188:31511.6464;674.4219:15873.4618;674.4251:8738.768;674.4282:3350.1875;674.4314:1501.753;674.4346:2.4188,675.3859:592.2159;675.389:4267.1838;675.3922:10561.2518;675.3954:23993.4562;675.3985:53720.9031;675.4017:107039.5628;675.4048:193302.6299;675.408:288461.5499;675.4112:339270.9909;675.4143:304947.3574;675.4175:215106.9989;675.4207:128807.6694;675.4238:67383.8253;675.427:35234.1971;675.4301:19471.8043;675.4333:12450.0121;675.4365:7260.5312;675.4396:3788.0316;675.4428:953.6322;675.4459:762.0419;675.4491:0.1541,676.3822:1.7198;676.3853:1207.0371;676.3885:1812.6065;676.3916:3953.5748;676.3948:4628.0092;676.398:16219.8304;676.4011:31597.5521;676.4043:65260.1957;676.4075:118926.684;676.4106:214702.4312;676.4138:318400.4361;676.417:382864.0777;676.4201:348517.5955;676.4233:250027.5363;676.4265:147100.9756;676.4296:81546.749;676.4328:47650.0209;676.4359:28166.2361;676.4391:17276.8468;676.4423:8241.1683;676.4454:4229.8493;676.4486:1823.8748;676.4518:628.7007;676.4549:0.2919,677.395:3.4945;677.3982:1131.3289;677.4013:4877.9298;677.4045:12583.7823;677.4077:29344.155;677.4108:55785.0955;677.414:93960.8079;677.4172:148539.5269;677.4203:204674.9543;677.4235:223881.5418;677.4267:189415.2648;677.4298:127516.2053;677.433:71727.9243;677.4362:38448.64;677.4393:20809.9892;677.4425:11223.3363;677.4457:7391.3374;677.4488:2913.1523;677.452:1319.5337,678.4086:24.0554;678.4118:7148.3424;678.4149:17056.3962;678.4181:32419.1497;678.4213:49244.8611;678.4245:61991.391;678.4276:63325.2636;678.4308:54919.2565;678.434:38699.6744;678.4371:20887.4428;678.4403:10962.6642;678.4435:2871.0234;678.4466:684.4793,679.4135:2.2005;679.4166:457.6349;679.4198:3888.9461;679.423:9430.5931;679.4261:15193.6592;679.4293:17000.9451;679.4325:16495.8662;679.4357:10771.5533;679.4388:6303.8286;679.442:1130.773
MATCH       7414    0.88    6.710   1    671.385395      672.3826:2521.3888;672.3858:7241.7059;672.3889:12319.877;672.3921:17614.4739;672.3953:15714.3893;672.3984:12708.6504;672.4016:5832.5521;672.4047:1363.0378;672.4079:13.282,673.383:6193.736;673.3862:6179.6184;673.3893:9073.3491;673.3925:17722.9976;673.3956:26801.5641;673.3988:29236.3902;673.402:22654.2199;673.4051:15646.9677;673.4083:5856.4938;673.4114:2597.2216;673.4146:507.5075;673.4177:4.0764,674.3873:2189.0717;674.3905:6959.9708;674.3936:16135.1512;674.3968:32326.0359;674.3999:55606.8787;674.4031:77560.2133;674.4063:82033.8144;674.4094:66134.162;674.4126:43335.581;674.4157:25875.9769;674.4189:12579.7647;674.4221:5236.7021;674.4252:1536.5898;674.4284:10.0875,675.3829:452.1847;675.386:577.3665;675.3892:3600.8228;675.3923:8105.8737;675.3955:16960.9692;675.3987:34072.2789;675.4018:69723.8185;675.405:128766.5627;675.4081:197912.2756;675.4113:235651.7426;675.4145:214683.288;675.4176:153401.5359;675.4208:91304.0547;675.424:52006.307;675.4271:30344.8901;675.4303:17623.6553;675.4334:8225.2735;675.4366:4445.9521;675.4398:21.6169,676.395:2974.6489;676.3981:13058.3258;676.4013:29429.0854;676.4044:59948.5822;676.4076:116014.3092;676.4108:211628.8231;676.4139:321329.9409;676.4171:385806.9922;676.4203:353927.4018;676.4234:252098.1544;676.4266:147375.2082;676.4298:79058.1033;676.4329:41782.8731;676.4361:23882.8134;676.4393:14179.8291;676.4424:8951.6535;676.4456:5103.8941;676.4487:2816.8519;676.4519:1163.0446;676.4551:561.8391;676.4582:1.6258,677.3888:381.4228;677.392:457.8877;677.3951:857.381;677.3983:2018.4515;677.4015:4025.1725;677.4046:12278.2322;677.4078:33635.8031;677.411:67724.8793;677.4141:124675.8143;677.4173:211136.6898;677.4205:302279.0654;677.4236:342857.7199;677.4268:298995.2339;677.43:207813.793;677.4331:120542.1767;677.4363:65281.8762;677.4395:38289.3606;677.4426:22110.6602;677.4458:12151.0511;677.449:6716.0976;677.4521:3035.2227;677.4553:1138.6905;677.4585:1.3178,678.4024:0.1306;678.4056:459.4313;678.4088:4236.4153;678.4119:13649.2941;678.4151:29354.1126;678.4183:52343.6754;678.4214:87233.3809;678.4246:127945.7253;678.4278:147744.8779;678.4309:135292.6943;678.4341:101315.8007;678.4373:65051.7174;678.4404:38746.5671;678.4436:20429.0303;678.4468:10141.3159;678.45:4270.0168;678.4531:504.1897,679.4073:1.0219;679.4104:498.0997;679.4136:1491.6049;679.4168:3203.3792;679.42:8900.893;679.4231:17371.9948;679.4263:29299.6466;679.4295:39125.2646;679.4326:40487.7227;679.4358:32113.9591;679.439:21832.4989;679.4422:13129.133;679.4453:5052.9668;679.4485:1900.6422;679.4517:1264.3188;679.4548:486.8538,680.4224:1.9511;680.4256:466.2239;680.4287:3018.9637;680.4319:3777.4532;680.4351:6122.3828;680.4383:4693.1523;680.4414:4907.4492;680.4446:912.1962;680.4478:448.2277
MATCH       7415    0.86    6.710   1    671.385395      672.3793:2021.393;672.3825:2186.3632;672.3856:4374.2332;672.3888:9293.9346;672.392:12406.4119;672.3951:11624.5995;672.3983:6011.2554;672.4014:1807.2999;672.4046:16.3629,673.3734:5.6281;673.3766:2173.6133;673.3797:2946.9886;673.3829:4010.1234;673.386:4632.956;673.3892:9087.1675;673.3923:15367.6944;673.3955:24487.7988;673.3987:28850.7863;673.4018:23796.4766;673.405:15645.9425;673.4081:6914.5997;673.4113:4030.1058;673.4144:786.7741;673.4176:4.973,674.384:378.2442;674.3872:3886.7019;674.3903:9554.6979;674.3935:15207.225;674.3966:28176.9613;674.3998:51875.4301;674.403:72003.9042;674.4061:77078.24;674.4093:63300.7329;674.4124:43857.8007;674.4156:25802.1871;674.4188:14360.0454;674.4219:6082.9697;674.4251:2107.7267;674.4282:1121.1886;674.4314:451.8471;674.4345:2.3335,675.3859:633.4742;675.389:2840.2486;675.3922:6450.498;675.3954:14772.6028;675.3985:34121.2145;675.4017:67300.5446;675.4048:119108.5695;675.408:180849.6868;675.4112:217480.0018;675.4143:193676.1635;675.4175:132694.5746;675.4206:77932.3018;675.4238:42242.6855;675.427:22607.4169;675.4301:11883.0344;675.4333:8024.0441;675.4365:4056.8683;675.4396:2007.2455;675.4428:528.7902;675.4459:398.4849;675.4491:1.5496,676.3885:414.5216;676.3916:2268.2467;676.3948:3478.3663;676.398:13776.8268;676.4011:26685.199;676.4043:52147.3236;676.4075:106450.6289;676.4106:205694.568;676.4138:313658.9816;676.417:374080.5691;676.4201:344988.6754;676.4233:250536.3199;676.4264:145700.0038;676.4296:76850.6914;676.4328:42846.2751;676.4359:25587.2458;676.4391:16044.5304;676.4423:9304.182;676.4454:4150.8009;676.4486:2533.0345;676.4518:1120.1198;676.4549:437.7623;676.4581:1.127,677.3918:365.1755;677.395:1004.9918;677.3982:1407.427;677.4013:4180.8494;677.4045:13794.752;677.4077:32367.3132;677.4108:67960.0114;677.414:125573.679;677.4172:211830.727;677.4203:305163.8946;677.4235:345989.2596;677.4267:294308.7636;677.4298:197452.3603;677.433:117975.5498;677.4362:67091.1583;677.4393:36354.1013;677.4425:19260.6159;677.4457:11947.5378;677.4488:7209.3179;677.452:3431.2694;677.4552:2541.5345;677.4583:1102.2996;677.4615:424.869;677.4647:0.5422,678.4054:1949.8957;678.4086:7792.9514;678.4118:16173.3829;678.4149:30873.4445;678.4181:56649.8421;678.4213:92869.5441;678.4245:131226.948;678.4276:158923.7615;678.4308:153817.483;678.434:115708.29;678.4371:71747.6182;678.4403:39923.2955;678.4435:21736.9156;678.4466:11545.9325;678.4498:5615.8724;678.453:3219.5298;678.4561:919.2927,679.4103:0.5299;679.4135:426.0251;679.4166:4657.6869;679.4198:10603.2417;679.423:21085.4805;679.4261:29931.067;679.4293:39017.7803;679.4325:41422.1996;679.4357:34609.5522;679.4388:25111.3041;679.442:15770.9738;679.4452:7380.732;679.4483:2890.0219;679.4515:455.9233;679.4547:396.0016;679.4579:395.4799,680.4191:476.1816;680.4222:548.8093;680.4254:2163.6613;680.4286:4778.2172;680.4317:6462.6945;680.4349:7449.8848;680.4381:7023.9511;680.4413:3574.3364;680.4444:2129.9575;680.4476:1269.0867
MATCH       7416    0.84    6.710   1    
MATCH       7417    1.00    2.780   1    558.312563      559.2995:612.4775;559.3023:1190.8402;559.3052:2969.8698;559.3081:6119.0464;559.311:13540.1573;559.3139:29216.6945;559.3167:47158.0836;559.3196:55102.4799;559.3225:45042.3879;559.3254:29816.7687;559.3282:16801.7915;559.3311:9648.3233;559.334:5019.7919;559.3369:2746.8336;559.3398:1494.813;559.3426:815.4868;559.3455:710.482;559.3484:331.9156;559.3513:1.7565,560.3069:445.8701;560.3098:1981.0474;560.3127:4263.6255;560.3156:7085.1953;560.3184:10546.7735;560.3213:13120.0384;560.3242:13211.1814;560.3271:10912.4663;560.33:7696.1245;560.3328:4428.5903;560.3357:2101.6587;560.3386:907.5319;560.3415:288.7346;560.3444:250.1472;560.3472:1.0148,561.3066:412.9822;561.3095:633.0403;561.3124:709.5489;561.3153:815.2541;561.3181:1031.4772;561.321:1654.3132;561.3239:1688.0278;561.3268:1873.1751;561.3297:1541.2185;561.3326:1053.8042;561.3354:410.1703;561.3383:240.4078;561.3412:0.5804
MATCH       7418    0.85    2.780   1    558.312563      559.2947:494.7516;559.2976:1438.4393;559.3005:4442.6105;559.3033:7820.9475;559.3062:8789.8795;559.3091:8724.7824;559.312:12489.1562;559.3148:24258.574;559.3177:37876.7847;559.3206:42988.6564;559.3235:34713.1659;559.3264:21210.3898;559.3292:10281.6603;559.3321:5953.1493;559.335:3951.0401;559.3379:3609.1737;559.3407:3139.5483;559.3436:2720.9597;559.3465:1793.7011;559.3494:1038.6474;559.3522:480.948,560.2964:98.7429;560.2993:455.7745;560.3021:789.5853;560.305:1836.8431;560.3079:4026.2918;560.3108:6348.8403;560.3137:11108.4988;560.3165:18279.2466;560.3194:34072.7461;560.3223:49819.9784;560.3252:63221.0985;560.3281:58916.7198;560.3309:43978.1193;560.3338:26974.3003;560.3367:13928.3507;560.3396:6331.4752;560.3425:3326.1013;560.3453:1918.3078;560.3482:1869.6488;560.3511:1313.9077;560.354:748.2037;560.3569:732.3782;560.3597:660.5686;560.3626:443.0088;560.3655:340.4912;560.3684:160.7974;560.3713:165.9491;560.3741:1.4265,561.3076:523.4773;561.3105:1131.4146;561.3134:1910.8619;561.3163:3558.5387;561.3191:6565.3237;561.322:13187.1412;561.3249:24003.7749;561.3278:39427.5415;561.3307:48220.7505;561.3336:45029.5602;561.3364:31151.3537;561.3393:20219.3116;561.3422:11416.4037;561.3451:6469.9556;561.348:4239.5975;561.3508:2906.1417;561.3537:1617.0014;561.3566:948.4773;561.3595:761.5714;561.3624:305.828;561.3653:113.7655;561.3681:115.9863,562.3082:96.0467;562.3111:203.7696;562.314:407.0086;562.3169:821.1912;562.3197:1482.2306;562.3226:2370.5683;562.3255:4271.5566;562.3284:7770.8907;562.3313:14247.6011;562.3342:20879.3271;562.3371:25203.1047;562.3399:22846.1876;562.3428:15796.3561;562.3457:7946.0471;562.3486:3857.5065;562.3515:3303.956;562.3544:2094.1803;562.3573:1290.2159;562.3601:1140.1752;562.363:658.4272;562.3659:4.0699,563.3155:0.7802;563.3184:105.4904;563.3212:358.6905;563.3241:632.9032;563.327:829.4266;563.3299:1549.4741;563.3328:3882.4001;563.3357:5444.6908;563.3386:6348.0182;563.3415:7330.2541;563.3443:8540.5119;563.3472:7892.0516;563.3501:4976.0278;563.353:2321.157;563.3559:1069.909;563.3588:600.6695;563.3617:530.5661;563.3646:260.9777;563.3674:116.2764;563.3703:84.1396,564.3265:204.0428;564.3294:399.1915;564.3323:563.9698;564.3352:1092.5792;564.3381:1409.1254;564.341:1630.3321;564.3439:1924.1432;564.3468:2156.4452;564.3496:1675.0089;564.3525:1419.3879
MATCH       7419    0.80    2.780   1    558.312563      559.311:6177.6139;559.3139:9876.8039;559.3168:17289.4629;559.3197:23999.5862;559.3226:24814.4218;559.3254:20030.6725;559.3283:12173.61;559.3312:5316.4538;559.3341:2229.1837;559.3369:1260.8548;559.3398:1063.4567,560.2955:562.8774;560.2983:559.9763;560.3012:558.1462;560.3041:1369.4148;560.307:3141.7378;560.3099:5539.9358;560.3127:7724.7197;560.3156:12757.7774;560.3185:21374.8089;560.3214:35207.9194;560.3243:52443.5213;560.3271:59057.1184;560.33:49219.8396;560.3329:30114.8617;560.3358:17508.116;560.3387:9394.9762;560.3415:5104.8324;560.3444:3229.0167;560.3473:2581.8736;560.3502:1753.0246;560.3531:1415.6966;560.3559:1254.821;560.3588:1095.0208;560.3617:911.1497;560.3646:317.3327;560.3675:1.7358,561.3038:176.3245;561.3067:301.5283;561.3096:491.4086;561.3125:1225.0018;561.3153:2707.2267;561.3182:5753.8373;561.3211:12093.3062;561.324:21556.5896;561.3269:38400.0229;561.3298:54284.876;561.3326:64504.4973;561.3355:55812.8788;561.3384:38125.9913;561.3413:21330.4548;561.3442:11443.2148;561.347:5251.0468;561.3499:2430.469;561.3528:2312.4783;561.3557:2047.2457;561.3586:1351.0019;561.3615:760.6819;561.3643:487.1156;561.3672:103.6425;561.3701:0.388,562.3044:1.1961;562.3073:197.4815;562.3102:295.7474;562.3131:295.8668;562.3159:607.0382;562.3188:1684.9288;562.3217:3849.9168;562.3246:6346.6255;562.3275:10607.2685;562.3304:16077.6074;562.3333:27545.9052;562.3361:38923.573;562.339:43917.4409;562.3419:37459.5443;562.3448:26769.8688;562.3477:16291.3037;562.3506:9723.5919;562.3535:5930.8968;562.3563:4544.2274;562.3592:2667.4593;562.3621:1712.6042;562.365:1075.6811;562.3679:649.2947,563.3203:159.8042;563.3232:457.6734;563.3261:1280.9335;563.329:2811.7198;563.3319:5343.6606;563.3348:8634.942;563.3377:13642.4721;563.3405:19226.5964;563.3434:22483.9901;563.3463:21393.5976;563.3492:14689.4026;563.3521:7885.7284;563.355:3412.3593;563.3579:1890.3339;563.3608:1183.1063;563.3636:868.8012;563.3665:640.0073;563.3694:240.3542;563.3723:180.1301;563.3752:0.3872,564.3256:102.0191;564.3285:129.9789;564.3314:571.7266;564.3343:924.2148;564.3372:1992.2682;564.3401:2808.2896;564.343:3718.3159;564.3458:5781.5473;564.3487:6659.6451;564.3516:6453.7868;564.3545:4899.9657;564.3574:2846.101;564.3603:960.1996;564.3632:629.804;564.3661:556.0355;564.369:452.0939;564.3719:190.15;564.3747:146.1234
MATCH       7420    0.62    2.780   1    558.312563      559.309:648.9272;559.3118:2047.1799;559.3147:4227.6987;559.3176:5509.5484;559.3205:5412.0676;559.3233:3754.0279;559.3262:1762.0273;559.3291:842.7996;559.332:605.6215,560.302:276.2734;560.3049:806.2575;560.3078:2933.9931;560.3107:4219.5424;560.3135:4812.9041;560.3164:5246.2357;560.3193:5356.7525;560.3222:7499.8492;560.3251:9714.3453;560.3279:11494.053;560.3308:9133.9247;560.3337:6656.6715;560.3366:4067.8383;560.3395:2254.8066;560.3423:1287.3232,561.3046:122.8969;561.3075:339.9626;561.3104:372.1484;561.3133:1194.6567;561.3161:2056.6188;561.319:2724.5834;561.3219:4314.697;561.3248:8706.8895;561.3277:16988.1646;561.3305:26924.156;561.3334:30438.9151;561.3363:24928.6967;561.3392:16733.612;561.3421:9448.4058;561.345:5150.0201;561.3478:2325.2116;561.3507:1087.0283;561.3536:1072.1123,562.3081:112.1278;562.311:112.1762;562.3139:623.5699;562.3167:1149.9972;562.3196:1620.0991;562.3225:1881.5923;562.3254:3158.723;562.3283:8019.4484;562.3312:15152.2644;562.334:24612.4312;562.3369:38310.613;562.3398:46036.4121;562.3427:39697.1246;562.3456:25073.9869;562.3485:13558.2443;562.3514:6722.705;562.3542:2770.5667;562.3571:1455.2834;562.36:1412.2245;562.3629:1228.1911;562.3658:670.5114;562.3687:538.1376;562.3716:343.8078;562.3744:207.9765;562.3773:123.9748,563.3211:292.3724;563.324:524.0255;563.3269:1162.1273;563.3298:2186.3524;563.3327:4642.197;563.3356:9246.4383;563.3384:16256.5662;563.3413:23760.4902;563.3442:29174.8378;563.3471:27859.604;563.35:20764.1004;563.3529:13725.1043;563.3558:7340.1258;563.3587:3871.6087;563.3616:1758.3119;563.3644:1269.7555;563.3673:872.0571;563.3702:648.0288,564.3293:0.6171;564.3322:301.5655;564.3351:845.742;564.338:2097.7139;564.3409:5431.5779;564.3437:9177.4957;564.3466:12115.735;564.3495:14347.0694;564.3524:13511.4657;564.3553:9012.1358;564.3582:4984.438;564.3611:2926.6234;564.364:1423.6622;564.3669:1065.3811;564.3698:779.7211;564.3726:577.056,565.3326:1.1807;565.3355:402.163;565.3384:459.9812;565.3413:473.0703;565.3442:1136.1111;565.347:1771.7666;565.3499:2445.4174;565.3528:2935.4249;565.3557:3385.9642;565.3586:3503.4002;565.3615:2726.5293;565.3644:1506.6105;565.3673:471.6002;565.3702:327.5397;565.3731:203.2406
MATCH       7421    1.00    5.170   2    818.395643      410.1889:761.3337;410.1914:9048.8414;410.1938:35463.4504;410.1963:126500.3543;410.1988:404844.9039;410.2012:1124663.5073;410.2037:1924002.6972;410.2062:1998551.0395;410.2086:1273389.4575;410.2111:538310.9871;410.2136:207916.3997;410.216:90180.0266;410.2185:41719.3738;410.221:21788.1758;410.2234:13696.7498;410.2259:9977.0051;410.2283:5668.251;410.2308:2394.541,410.7213:12072.0877;410.7238:17112.0418;410.7262:41501.1295;410.7287:117424.6968;410.7312:354849.4348;410.7336:1037388.4664;410.7361:1852705.4831;410.7386:1906332.1505;410.741:1142141.6171;410.7435:400303.8243;410.746:135585.5024;410.7484:56466.9566;410.7509:24690.8124;410.7534:12458.3203;410.7558:9938.0394;410.7583:7921.0221;410.7608:5569.6537;410.7632:3886.3957;410.7657:10.9651,411.222:6717.9669;411.2244:7714.424;411.2269:17008.7132;411.2294:51986.6763;411.2318:155768.0676;411.2343:393011.1091;411.2368:739925.3305;411.2392:888646.1613;411.2417:670310.1166;411.2442:313280.5742;411.2466:108168.3579;411.2491:41986.6986;411.2516:19570.8687;411.254:9609.9646;411.2565:5003.1977;411.259:3552.6725;411.2614:7.2119,411.7279:4257.5991;411.7303:10558.6929;411.7328:38334.4045;411.7353:97873.3685;411.7377:190787.966;411.7402:241744.5398;411.7427:200424.134;411.7451:104699.7252;411.7476:36073.7587;411.7501:12819.4953;411.7525:4424.6463;411.755:7.6696,412.2316:815.0483;412.2341:7382.0482;412.2365:18753.7473;412.239:36813.1244;412.2415:47815.8576;412.2439:43585.8917;412.2464:25634.9376;412.2489:12475.8816;412.2513:2137.4169
MATCH       7422    0.91    5.170   1    818.395643      819.3817:363.0497;819.3852:1292.8032;819.3887:11344.236;819.3922:25995.8007;819.3957:48592.9026;819.3991:70489.9756;819.4026:84762.6766;819.4061:77785.5293;819.4096:53762.8258;819.4131:30719.8524;819.4166:16893.1357;819.42:8084.6482;819.4235:3613.3214;819.427:981.4584;819.4305:15.7841,820.3885:5160.8996;820.3919:16879.994;820.3954:38744.9289;820.3989:84815.9467;820.4024:145727.628;820.4059:193321.7798;820.4094:203375.3473;820.4129:170286.7543;820.4163:118478.4294;820.4198:75046.3067;820.4233:47724.7164;820.4268:32496.2766;820.4303:23273.0;820.4338:16564.1079;820.4372:6128.3104;820.4407:2276.6416;820.4442:534.2782;820.4477:8.654,821.3853:417.4339;821.3888:1692.0895;821.3923:6538.8838;821.3958:19409.973;821.3993:41953.0033;821.4028:84293.4873;821.4063:150934.1184;821.4097:229236.6453;821.4132:272293.1405;821.4167:255476.7207;821.4202:192598.66;821.4237:126229.9293;821.4272:79416.9639;821.4307:50508.8553;821.4342:37931.1083;821.4376:27053.997;821.4411:15735.3842;821.4446:2786.0122;821.4481:384.118,822.4491:2418.4401;822.4526:4256.8065;822.4561:8586.6121;822.4596:16987.7922;822.4631:31593.7777;822.4666:61698.0016;822.4701:109232.9132;822.4735:173005.3104;822.477:221974.6245;822.4805:224428.1476;822.484:178051.8967;822.4875:118582.7698;822.491:68660.8695;822.4945:39425.7795;822.498:22578.1919;822.5015:12757.2463;822.5049:5002.9322;822.5084:3418.7613;822.5119:953.0399;822.5154:864.4753;822.5189:527.2404;822.5224:2.56,823.4472:72.1614;823.4507:445.1142;823.4542:578.5919;823.4577:1675.6387;823.4612:6832.3811;823.4647:14577.3779;823.4682:31828.0532;823.4717:63639.5971;823.4752:111939.182;823.4787:175109.1915;823.4822:226090.1084;823.4857:238788.2691;823.4891:198838.2304;823.4926:132262.154;823.4961:76663.082;823.4996:42801.9281;823.5031:22688.1547;823.5066:13942.0668;823.5101:3300.7577;823.5136:581.9736;823.5171:2.1476,824.4669:2635.5978;824.4704:7326.2315;824.4739:23001.1849;824.4774:44889.8263;824.4809:78427.1419;824.4844:120132.8294;824.4879:155710.7315;824.4914:157756.8068;824.4949:125070.2258;824.4984:83036.9455;824.5019:51005.3098;824.5054:30374.9649;824.5089:16858.32;824.5124:5418.865;824.5159:2169.8803;824.5193:9.1387,825.4768:5035.2273;825.4803:14493.8426;825.4838:26919.4512;825.4873:39493.3675;825.4908:56811.3305;825.4943:67017.9069;825.4978:65916.552;825.5013:49236.9025;825.5048:33666.4095;825.5082:20171.5515;825.5117:10014.4418;825.5152:3430.0322;825.5187:4.9843
MATCH       7423    0.90    5.170   2    818.395643      410.1896:937.6134;410.1921:3636.2142;410.1945:12176.5029;410.197:37088.1551;410.1995:109808.1636;410.2019:253661.0309;410.2044:388500.9845;410.2069:402601.6738;410.2093:311241.8833;410.2118:246322.7101;410.2142:230586.096;410.2167:192272.216;410.2192:120692.2747;410.2216:61914.525;410.2241:32102.6079;410.2266:18181.3318;410.229:10548.8305;410.2315:5425.7657;410.234:3647.8718;410.2364:1551.5081;410.2389:1166.618;410.2413:8.0876,410.6825:2.3614;410.685:459.4871;410.6875:923.1238;410.6899:1009.5539;410.6924:1363.757;410.6949:7523.7059;410.6973:27973.9266;410.6998:84048.0514;410.7023:245627.5336;410.7047:570103.9759;410.7072:884635.7279;410.7097:849597.8679;410.7121:515399.4489;410.7146:203677.9994;410.7171:72976.1507;410.7195:29143.9794;410.722:14117.5586;410.7245:9048.6108,411.1881:496.3403;411.1906:505.2759;411.193:2164.1432;411.1955:7847.5503;411.198:19186.8001;411.2004:54017.0482;411.2029:140207.5503;411.2054:356503.4053;411.2078:742914.3469;411.2103:1079678.8839;411.2128:1006968.7285;411.2152:619643.7328;411.2177:274892.8846;411.2202:131264.3018;411.2226:67482.8808;411.2251:38034.5616;411.2276:24746.4836;411.23:24964.6581,411.689:1.7317;411.6915:540.7693;411.694:2043.4605;411.6964:3565.0887;411.6989:12804.2343;411.7014:34183.3138;411.7039:84061.4238;411.7063:179610.19;411.7088:368715.0701;411.7113:625015.4933;411.7137:755796.5746;411.7162:607883.0432;411.7187:323119.7416;411.7211:121297.3875;411.7236:43477.4779;411.7261:20656.4913;411.7285:12793.8891,412.2323:13117.0404;412.2347:20056.3781;412.2372:46964.51;412.2397:123048.1808;412.2422:292302.6019;412.2446:484806.4755;412.2471:520185.7188;412.2496:365099.4805;412.252:168747.9594;412.2545:65343.5843;412.257:26667.8691;412.2594:13445.7566;412.2619:7634.928;412.2644:4793.5313;412.2669:3278.325;412.2693:1646.8408;412.2718:1528.2917;412.2743:471.4504;412.2767:0.8254,412.7314:4908.6194;412.7339:4839.8648;412.7363:7324.1343;412.7388:20270.0777;412.7413:57188.1708;412.7437:134135.7153;412.7462:247777.3524;412.7487:317053.2744;412.7512:278789.6554;412.7536:162346.4464;412.7561:70013.5531;412.7586:23598.1443;412.761:9590.7298;412.7635:4800.9947;412.766:2476.8367,413.2333:2430.8846;413.2357:2675.1756;413.2382:5370.7179;413.2407:12432.0132;413.2431:25226.2945;413.2456:53187.8964;413.2481:97205.7986;413.2506:138174.1628;413.253:132273.1278;413.2555:84240.5923;413.258:37468.0276;413.2605:14511.3366;413.2629:6107.5605;413.2654:2284.3268;413.2679:997.3307;413.2704:446.9557
MATCH       7424    0.80    5.170   1    818.395643      819.3949:1847.5639;819.3984:6220.2755;819.4019:10526.783;819.4054:9787.2915;819.4089:7089.6385;819.4124:2446.9007;819.4158:811.2745;819.4193:4.2724,820.3947:1066.142;820.3982:5717.998;820.4017:15274.6927;820.4052:27632.2857;820.4086:34452.5279;820.4121:33388.2448;820.4156:24103.0448;820.4191:14151.3415;820.4226:9783.519;820.4261:9649.3882,821.3986:2448.8385;821.4021:11215.0295;821.4055:23522.4603;821.409:41026.6313;821.4125:55115.4043;821.416:57727.586;821.4195:47987.4089;821.423:34771.5086;821.4265:26114.0851;821.43:20390.3098;821.4334:18471.4561;821.4369:17269.7975;821.4404:13618.9612;821.4439:2384.107;821.4474:6.4159,822.403:2151.385;822.4065:8857.8214;822.41:17965.9621;822.4135:29061.8593;822.417:46781.2279;822.4205:56092.5574;822.424:52984.5436;822.4275:37893.438;822.431:25681.5774;822.4344:15580.2134;822.4379:12322.2445;822.4414:6350.0352;822.4449:3991.0974;822.4484:2340.181;822.4519:1.8565,823.4012:2.7611;823.4046:1920.8717;823.4081:2552.5891;823.4116:6479.7113;823.4151:11397.57;823.4186:19755.588;823.4221:27806.9828;823.4256:32342.4023;823.4291:30682.5205;823.4326:21972.9363;823.4361:14790.3569;823.4396:6620.5487;823.443:5324.4964;823.4465:2176.6649,824.4138:3.0525;824.4173:885.777;824.4208:2727.996;824.4243:7132.4748;824.4278:9861.9746;824.4313:10521.2776;824.4348:8928.8806;824.4383:6956.0197;824.4418:4759.7867;824.4453:2244.7606
MATCH       7425    0.82    5.170   2    818.395643      410.1959:338.824;410.1984:423.7104;410.2008:2724.6362;410.2033:7341.5475;410.2058:10176.8498;410.2082:11406.0064;410.2107:12029.9857;410.2132:14438.4341;410.2156:13269.6392;410.2181:9675.3328;410.2205:5541.1031;410.223:2994.0094;410.2255:699.3914,410.6962:271.1261;410.6987:1251.2513;410.7012:3384.4796;410.7036:9992.055;410.7061:17212.5776;410.7086:22878.2356;410.711:19309.8031;410.7135:11022.2715;410.716:4262.5261;410.7184:731.4665;410.7209:444.893;410.7234:1.3147,411.1993:402.8934;411.2018:1819.0068;411.2043:6122.4172;411.2067:17045.3;411.2092:30375.3426;411.2117:36979.3629;411.2141:31297.5085;411.2166:18812.5413;411.2191:8926.0058;411.2215:4479.6553;411.224:3386.3054;411.2265:2290.1744;411.229:1675.5399,411.7003:1066.219;411.7028:2762.7547;411.7052:5323.5094;411.7077:9728.2238;411.7102:18856.5116;411.7126:30987.1067;411.7151:36294.7064;411.7176:26162.4369;411.72:12086.5358;411.7225:3736.8211;411.725:1674.2018;411.7274:927.3118;411.7299:660.184;411.7324:572.1983,412.2287:326.9333;412.2312:781.1964;412.2337:1037.6324;412.2361:1151.864;412.2386:2887.9267;412.2411:8480.7721;412.2435:17972.0097;412.246:26431.0289;412.2485:27571.9317;412.2509:19246.2566;412.2534:8819.7063;412.2559:2558.5607;412.2584:778.4218;412.2608:286.7722;412.2633:0.4964,412.7377:684.1857;412.7402:1028.0744;412.7426:4143.7343;412.7451:11773.3655;412.7476:20008.9748;412.7501:21834.6788;412.7525:14962.0179;412.755:7628.1502;412.7575:2597.9513;412.7599:323.597;412.7624:0.334,413.2445:2169.3299;413.247:5382.881;413.2495:9186.7807;413.2519:12696.8868;413.2544:10963.0324;413.2569:6085.5013;413.2594:1111.3264;413.2618:0.2615
MATCH       7426    0.89    5.170   1    
MATCH       7427    0.85    5.170   2    
MATCH       7428    1.00    10.800  2    1531.691176     766.8287:544.8361;766.8321:4824.6009;766.8355:10894.7633;766.8388:25316.2603;766.8422:56626.3216;766.8456:134727.3529;766.8489:256249.1274;766.8523:359309.1741;766.8557:349277.7338;766.8591:239500.5339;766.8624:126780.2099;766.8658:69921.1393;766.8692:47792.4874;766.8725:36167.8954;766.8759:24996.5896;766.8793:16425.3587;766.8826:8985.4346;766.886:5243.4169;766.8894:3817.9726;766.8927:2664.9254,767.324:7.2269;767.3274:502.9632;767.3308:2376.5273;767.3341:5986.0465;767.3375:11174.1098;767.3409:22950.806;767.3443:55719.2086;767.3476:135924.9583;767.351:235379.7788;767.3544:295274.2417;767.3577:255022.5705;767.3611:167732.6468;767.3645:95180.2699;767.3679:60361.3116;767.3712:51286.4036;767.3746:43927.5393;767.378:31814.6108;767.3813:17861.6333;767.3847:11084.2725;767.3881:7831.5782;767.3914:5408.9882;767.3948:3823.9463;767.3982:3056.0796,767.8262:0.6912;767.8296:1018.2421;767.833:4433.4973;767.8364:7737.4769;767.8397:15982.9548;767.8431:29616.2436;767.8465:59861.6578;767.8498:102339.991;767.8532:146329.3481;767.8566:155192.6527;767.86:127226.9035;767.8633:81461.6956;767.8667:47340.5802;767.8701:36085.6213,768.332:989.4126;768.3354:1297.7177;768.3387:3217.3696;768.3421:7256.8737;768.3455:18151.5052;768.3489:36735.2704;768.3522:55613.2173;768.3556:64574.8813;768.359:56906.1758;768.3623:42974.997;768.3657:29815.2828;768.3691:25712.5861,768.8683:11080.8164;768.8716:14287.6151;768.875:23954.5719;768.8784:36914.707;768.8818:45096.1722;768.8851:39799.694;768.8885:26521.8669;768.8919:13273.9119;768.8952:6501.2685;768.8986:3746.3897;768.902:1957.2801;768.9054:1531.2561,769.3642:6835.2165;769.3676:6606.1899;769.371:7514.0612;769.3743:11423.0964;769.3777:16146.862;769.3811:25431.6393;769.3845:31972.2088;769.3878:32121.1213;769.3912:23010.4462;769.3946:16483.8455;769.398:11091.3245;769.4013:7197.9941;769.4047:6029.904;769.4081:5112.4058;769.4115:3795.566;769.4148:3924.9548
MATCH       7429    0.71    10.800  2    1531.691176     766.8601:40237.8862;766.8634:45434.6881;766.8668:58027.6213;766.8702:63474.7284;766.8735:50954.2871;766.8769:32148.336;766.8803:17029.0254;766.8836:9596.8802;766.887:6123.1637;766.8904:6143.2053;766.8937:5754.3331;766.8971:6015.0836,767.3183:1566.838;767.3217:1825.7393;767.325:1897.658;767.3284:2304.7309;767.3318:3086.0953;767.3352:4541.1631;767.3385:7946.6628;767.3419:12038.923;767.3453:24890.6016;767.3486:47371.4778;767.352:71395.0995;767.3554:81455.9336;767.3587:72369.5634;767.3621:54726.3656;767.3655:53016.7098,767.8306:4070.7384;767.834:4608.6179;767.8374:6199.3352;767.8407:10501.4455;767.8441:20299.6824;767.8475:38079.0166;767.8508:70312.204;767.8542:111734.767;767.8576:139091.6001;767.861:132780.029;767.8643:101970.357;767.8677:81620.7661,768.3296:2693.7142;768.333:3559.1376;768.3364:5886.237;768.3397:10206.589;768.3431:14272.7007;768.3465:22453.9276;768.3499:48031.8588;768.3532:102524.3992;768.3566:190617.9255;768.36:264891.6138;768.3633:268092.9293;768.3667:207942.0222;768.3701:146836.2534;768.3735:117198.7566;768.3768:113327.6148;768.3802:103712.7941;768.3836:80518.5885;768.387:48831.2031;768.3903:26484.5457;768.3937:16632.967;768.3971:12835.0373;768.4004:11043.386;768.4038:8780.7423,768.8288:3070.8492;768.8322:3039.6894;768.8355:3735.0448;768.8389:6327.3275;768.8423:9707.5202;768.8457:18195.9826;768.849:32226.386;768.8524:63218.2201;768.8558:133329.5099;768.8591:262408.1407;768.8625:376487.2005;768.8659:396608.8082;768.8693:306794.3403;768.8726:194847.2939;768.876:130386.0391;768.8794:113330.0595;768.8828:106263.131;768.8861:84997.6343;768.8895:52120.7998;768.8929:28882.5014;768.8963:17515.443;768.8996:13057.1072;768.903:9863.5069;768.9064:6892.8976;768.9097:6358.4054;768.9131:5692.9168;768.9165:5182.2431,769.3349:3355.6355;769.3382:4326.0605;769.3416:4429.2927;769.345:9566.3348;769.3484:19462.0164;769.3517:43279.6075;769.3551:88913.8369;769.3585:177503.833;769.3619:309661.8656;769.3652:428222.8788;769.3686:445242.3618;769.372:346261.6873;769.3754:217946.6293;769.3787:137149.1225;769.3821:109767.4807;769.3855:97304.0029;769.3889:76821.2863;769.3922:50482.0916;769.3956:30360.7569;769.399:21075.0302;769.4023:15235.9746;769.4057:12607.8319;769.4091:11907.7248;769.4125:11799.9505;769.4158:10981.3455;769.4192:11507.6672,769.8445:4983.4844;769.8479:6886.1693;769.8512:17466.1381;769.8546:39933.5439;769.858:86868.5224;769.8614:173501.6745;769.8647:299697.4934;769.8681:389640.4356;769.8715:391149.8044;769.8749:293015.8546;769.8782:184684.0456;769.8816:112892.2742;769.885:87458.5266;769.8884:71423.0199;769.8917:53439.7449;769.8951:35004.1017;769.8985:20502.9922;769.9019:12210.098;769.9052:9362.3981,770.3408:2666.9562;770.3441:3304.0441;770.3475:5277.2622;770.3509:10282.6612;770.3543:17503.2092;770.3576:38305.1953;770.361:81232.4556;770.3644:150615.3762;770.3678:225458.5441;770.3711:285714.8888;770.3745:282542.0085;770.3779:215521.7372;770.3813:127083.1648;770.3847:75391.4292;770.388:55563.2746;770.3914:45308.1372;770.3948:33441.7143;770.3982:24653.4438;770.4015:17936.2426;770.4049:18087.0356,770.8439:4741.0713;770.8473:4850.1743;770.8507:5407.4183;770.8541:9995.0598;770.8575:18433.6398;770.8608:36340.9938;770.8642:63693.6851;770.8676:105040.7263;770.871:152528.378;770.8743:184599.639;770.8777:165998.2047;770.8811:112108.6153;770.8845:62497.6389;770.8879:38477.4257;770.8912:28329.9513;770.8946:22235.9049;770.898:17079.1906;770.9014:12283.0958;770.9047:10924.8579,771.3439:3034.4624;771.3473:3527.7367;771.3507:4277.3258;771.3541:6064.9347;771.3574:8270.7473;771.3608:14787.5085;771.3642:28161.7242;771.3676:46269.3715;771.371:66162.5552;771.3743:82049.5406;771.3777:84374.3201;771.3811:73048.963;771.3845:53815.6606;771.3879:35471.9382;771.3912:22827.6603;771.3946:16034.7671;771.398:12841.2801;771.4014:10876.8342;771.4047:10096.3701;771.4081:10350.4512,771.8474:1524.5963;771.8508:2728.0495;771.8542:3584.0115;771.8576:4320.4833;771.861:6053.2476;771.8643:9261.9219;771.8677:16242.0015;771.8711:25090.6125;771.8745:36532.5888;771.8779:41865.329;771.8812:39565.9251;771.8846:29883.374;771.888:18809.9978;771.8914:11655.4499;771.8948:9603.3084;771.8981:8220.8745
MATCH       7430    0.76    10.800  3    1531.691176     511.5584:438.4266;511.5611:487.9964;511.5639:1421.5236;511.5666:2572.374;511.5694:4022.8239;511.5721:4623.1451;511.5749:3485.5976;511.5776:1871.7536;511.5804:1406.2954,511.8859:272.2428;511.8886:863.6959;511.8914:2114.6853;511.8941:2129.9549;511.8969:3248.7495;511.8996:4110.1296;511.9024:6961.8915;511.9051:9236.7042;511.9079:8879.6581;511.9106:5183.8673;511.9134:2995.2843;511.9161:2615.6769;511.9189:2090.1617;511.9216:1235.5492;511.9244:638.5382;511.9271:496.447;511.9299:267.0533;511.9327:1.2156,512.23:3681.6466;512.2327:3914.9812;512.2355:6183.7348;512.2382:11936.6832;512.241:14722.0584;512.2437:13528.6708;512.2465:7592.0348;512.2493:4672.609;512.252:3424.5513;512.2548:3146.9644;512.2575:2897.0724;512.2603:2987.6356;512.263:2866.3935,512.5632:3016.7918;512.5659:4080.4348;512.5687:7626.841;512.5715:14009.9217;512.5742:21613.622;512.577:26023.9434;512.5797:19855.7993;512.5825:10342.7423;512.5852:4739.8231;512.588:3910.5748;512.5907:3955.8994;512.5935:2658.1164;512.5962:1252.2405;512.599:263.0544;512.6018:0.9053,512.8883:367.0828;512.891:423.8623;512.8938:661.2998;512.8965:1567.4006;512.8993:2010.8964;512.902:2183.5208;512.9048:6462.8303;512.9075:18955.0239;512.9103:32349.8872;512.913:35055.6017;512.9158:24324.4521;512.9186:13225.9012;512.9213:6199.9852;512.9241:2900.7564;512.9268:2203.9525;512.9296:1803.1314;512.9323:1059.825;512.9351:2.5903,513.2189:280.1155;513.2217:555.437;513.2244:889.211;513.2272:1173.4062;513.2299:2058.2592;513.2327:2423.4855;513.2355:2803.259;513.2382:5294.534;513.241:14013.1577;513.2437:28067.1541;513.2465:38951.8837;513.2492:36348.1153;513.252:24717.5754;513.2548:13676.7702;513.2575:7147.4489;513.2603:5146.1655;513.263:3118.2879;513.2658:1477.4191;513.2685:502.0167;513.2713:513.9755,513.569:1200.1452;513.5718:3097.1694;513.5745:8593.3326;513.5773:16479.4488;513.58:28332.2212;513.5828:33718.4431;513.5855:30670.7147;513.5883:17244.1797;513.5911:7211.5175;513.5938:2541.1797;513.5966:2569.8988;513.5993:1904.9728;513.6021:1063.3215;513.6048:416.8871;513.6076:310.1462;513.6104:0.422,513.9027:486.1999;513.9054:1213.0962;513.9082:4069.1101;513.9109:9684.6251;513.9137:19580.6131;513.9164:26976.2445;513.9192:27069.5617;513.922:17393.409;513.9247:7724.006;513.9275:2087.6257;513.9302:601.3281;513.933:0.7893,514.2392:1474.0387;514.2419:2657.4352;514.2447:5468.7365;514.2474:8282.7716;514.2502:12762.1041;514.253:15247.0194;514.2557:14508.6816;514.2585:8096.856;514.2612:3268.0583;514.264:1120.7228;514.2668:914.0028,514.5675:0.0711;514.5703:288.0023;514.573:292.0131;514.5758:338.069;514.5786:866.8011;514.5813:4878.5489;514.5841:8450.3772;514.5868:11289.4003;514.5896:9439.2898;514.5924:5793.2663;514.5951:1196.0734;514.5979:312.0163;514.6006:325.9983;514.6034:276.0124,514.9125:334.0767;514.9153:595.3677;514.9181:2669.6397;514.9208:4729.8474;514.9236:4356.6397;514.9263:2060.9841;514.9291:797.7113;514.9319:623.7692;514.9346:408.009
MATCH       7431    0.79    10.800  2    1531.691176     nan:nan,767.3641:24609.6031;767.3675:24869.4698;767.3708:32316.3608;767.3742:36191.5582;767.3776:32179.6686;767.381:20720.1633;767.3843:12171.1523;767.3877:7193.2444;767.3911:6014.2249;767.3944:5493.7443;767.3978:4989.992;767.4012:4410.3404,767.8663:30809.4782;767.8697:31783.6437;767.8731:40681.1775;767.8764:47791.4077;767.8798:41272.4498;767.8832:28261.5276;767.8866:16105.8123;767.8899:7511.4988;767.8933:2584.9469,768.3249:1018.2404;768.3282:1125.8597;768.3316:1119.8495;768.335:1867.5464;768.3384:3251.8823;768.3417:5452.8404;768.3451:8861.5254;768.3485:14653.9408;768.3518:24559.4201;768.3552:48692.5509;768.3586:76874.8053;768.362:94745.6981;768.3653:83653.5733;768.3687:64407.6819;768.3721:49975.1596;768.3755:52240.4006,768.8308:2448.8785;768.8342:2578.0372;768.8375:2981.1;768.8409:4507.6866;768.8443:6101.3651;768.8476:9161.776;768.851:17889.992;768.8544:37029.0374;768.8578:78285.9303;768.8611:138537.2723;768.8645:175800.2571;768.8679:160327.0515;768.8713:114182.5066;768.8746:78276.1252;768.878:63257.8556;768.8814:59951.7365;768.8848:49588.065;768.8881:34297.9059;768.8915:20607.6657;768.8949:12131.6692;768.8982:7348.605;768.9016:5331.2797;768.905:4318.6038;768.9084:3452.1921;768.9117:3382.2497,769.3402:2826.5505;769.3436:4955.2051;769.347:7292.8593;769.3503:11937.3299;769.3537:26705.6439;769.3571:58795.7317;769.3605:122461.8969;769.3638:218313.8007;769.3672:298955.5132;769.3706:291464.4269;769.374:212551.8357;769.3773:125756.7268;769.3807:77320.9474;769.3841:59829.1128;769.3875:48804.5166;769.3908:35774.2747;769.3942:20773.2501;769.3976:12767.7631;769.401:8383.8285;769.4043:6064.9012;769.4077:5660.7382,769.8431:3023.1305;769.8465:3877.8784;769.8498:8842.2676;769.8532:17184.1166;769.8566:34275.4285;769.86:71659.8732;769.8633:154075.5034;769.8667:272197.5227;769.8701:355727.0579;769.8735:337465.5109;769.8768:241197.096;769.8802:137877.1475;769.8836:79877.355;769.887:56609.1036;769.8903:39658.6685;769.8937:26481.6963;769.8971:15866.5121;769.9005:10747.4314;769.9039:7633.6102;769.9072:6248.3384;769.9106:5756.7097;769.914:4917.5461;769.9174:4918.1704;769.9207:4744.3068;769.9241:4214.992;769.9275:4206.0996;769.9309:3581.231;769.9342:2164.3626;769.9376:1197.6371,770.3461:3232.9475;770.3495:4410.3219;770.3529:9354.2968;770.3563:19101.5358;770.3596:43003.2174;770.363:91233.5805;770.3664:168204.3092;770.3698:273117.1691;770.3731:346700.1831;770.3765:325515.8369;770.3799:226470.8685;770.3833:129717.6236;770.3866:67693.5423;770.39:37455.3258;770.3934:26154.1742;770.3968:18075.5766;770.4001:12687.1093;770.4035:8379.4623;770.4069:7479.1415;770.4103:7667.8278,770.8493:3181.023;770.8527:5493.1967;770.8561:9435.9227;770.8594:19654.8948;770.8628:45187.2863;770.8662:90430.9248;770.8696:155640.9558;770.873:227283.8351;770.8763:261744.4481;770.8797:224468.6894;770.8831:142399.2267;770.8865:78189.7999;770.8898:42532.0903;770.8932:23875.9572;770.8966:13724.0282;770.9:9232.7982;770.9034:7020.3223,771.3493:820.5107;771.3527:2355.3027;771.3561:4131.0406;771.3594:9644.4607;771.3628:19815.1823;771.3662:38956.1095;771.3696:69006.5293;771.3729:105593.0217;771.3763:136849.3614;771.3797:143786.5665;771.3831:115714.5515;771.3865:73352.092;771.3898:36544.7601;771.3932:19867.6997;771.3966:11819.2551;771.4:9143.8904;771.4034:7384.9179;771.4067:5810.5762,771.8562:2255.9644;771.8596:4167.9407;771.863:6974.0092;771.8663:14400.9477;771.8697:28229.1109;771.8731:47181.5531;771.8765:63800.4518;771.8799:69807.0123;771.8832:64010.796;771.8866:46717.5316;771.89:28661.8602;771.8934:14757.0903;771.8968:9416.9992;771.9001:6814.6351;771.9035:6328.0004;771.9069:6613.8651,772.3497:1585.9994;772.3531:1556.2254;772.3565:2040.471;772.3599:3756.6079;772.3633:6048.7341;772.3666:9258.8618;772.37:12937.4272;772.3734:19582.8324;772.3768:24541.358;772.3802:30176.5844;772.3836:28857.4927;772.3869:24328.0573;772.3903:16825.8791;772.3937:10364.9713;772.3971:7015.8169;772.4005:5714.2743
MATCH       7432    0.76    10.800  3    1531.691176     nan:nan,511.8844:3.9363;511.8872:702.497;511.8899:1187.5767;511.8927:1954.1903;511.8954:1926.1702;511.8982:2236.6339;511.9009:4411.8101;511.9037:7386.4306;511.9064:9207.6956;511.9092:7712.9299;511.912:5056.5818;511.9147:3764.5103,512.2341:5469.9145;512.2368:6677.1749;512.2396:9957.7587;512.2423:11459.5251;512.2451:9333.4143;512.2478:6380.8942;512.2506:6191.3056,512.5673:3132.98;512.57:5322.2639;512.5728:9641.6173;512.5755:15095.5802;512.5783:17854.3928;512.581:15046.809;512.5838:8546.1142;512.5865:6379.7699,512.8896:807.3587;512.8923:917.628;512.8951:961.9366;512.8978:1430.7988;512.9006:2386.7077;512.9033:3843.6882;512.9061:8813.9416;512.9089:20264.4126;512.9116:32050.1414;512.9144:32949.6478;512.9171:22404.0946;512.9199:12667.2684;512.9226:7899.6057;512.9254:5007.4421;512.9281:2212.8639;512.9309:1286.6848;512.9337:1136.0362,513.2202:764.4906;513.223:1075.2712;513.2258:1965.677;513.2285:3022.896;513.2313:3536.1341;513.234:3410.4878;513.2368:5684.2979;513.2395:11135.8626;513.2423:22656.8465;513.2451:42606.505;513.2478:57473.3088;513.2506:52024.9943;513.2533:31456.3622;513.2561:14426.6166;513.2588:7499.1601;513.2616:5565.4107;513.2643:4827.5799;513.2671:2858.7607;513.2699:2778.4959;513.2726:1415.9722,513.5676:472.9216;513.5703:497.9389;513.5731:5305.7218;513.5758:16962.3374;513.5786:35497.3038;513.5814:63603.8093;513.5841:70820.9767;513.5869:57302.239;513.5896:28912.8493;513.5924:12347.8664;513.5951:4384.399;513.5979:3079.0028;513.6007:1742.6923;513.6034:1209.3134;513.6062:559.3968;513.6089:1.2991,513.8929:0.6251;513.8957:343.3351;513.8985:587.5308;513.9012:588.0024;513.904:867.8585;513.9067:3642.4441;513.9095:10579.1436;513.9123:22708.8446;513.915:45051.6349;513.9178:65546.6761;513.9205:62538.4335;513.9233:37585.4888;513.926:15859.2659;513.9288:7174.2988;513.9316:3721.7654;513.9343:1315.6697;513.9371:1.6078,514.2239:1968.7861;514.2267:2445.5784;514.2295:2897.266;514.2322:3045.3801;514.235:3123.6959;514.2377:3363.9405;514.2405:3913.3009;514.2433:7685.6437;514.246:16114.6203;514.2488:33348.3504;514.2515:50251.8718;514.2543:54611.6879;514.257:37084.7465;514.2598:19244.728;514.2626:8046.1967;514.2653:5285.3578;514.2681:3715.4807;514.2708:2687.1932;514.2736:1778.9103;514.2764:1138.5996,514.5744:637.5849;514.5771:3088.2519;514.5799:8958.0309;514.5826:16708.5576;514.5854:26039.3688;514.5882:31084.8084;514.5909:27107.3561;514.5937:16295.6747;514.5964:6758.1314;514.5992:2894.2744;514.602:867.2295;514.6047:0.7313,514.9111:1117.7159;514.9139:2833.8841;514.9166:7029.4716;514.9194:12752.9127;514.9221:15993.127;514.9249:14035.9256;514.9277:8219.3888;514.9304:3453.2387;514.9332:1356.2406;514.9359:0.0952,515.2341:696.15;515.2369:826.303;515.2397:978.529;515.2424:3244.0871;515.2452:3998.4694;515.2479:4422.4998;515.2507:4644.9022;515.2535:6726.2616;515.2562:7760.2765;515.259:7831.2093;515.2618:5955.6472;515.2645:4185.4059;515.2673:3425.528;515.27:3057.1552;515.2728:1862.1319
MATCH       7433    0.79    10.800  2    1531.691176     nan:nan,nan:nan,nan:nan,768.3691:17609.5233;768.3725:21909.0955;768.3758:30645.5737;768.3792:36667.7171;768.3826:33604.2555;768.3859:23035.0488;768.3893:13410.9929;768.3927:7251.1959;768.3961:4553.3659;768.3994:3450.2983;768.4028:2865.3228,768.8379:683.7007;768.8413:1157.6953;768.8446:2585.0314;768.848:4192.2093;768.8514:8375.5289;768.8548:13674.1071;768.8581:24747.8661;768.8615:37277.1776;768.8649:44517.3031;768.8683:38424.3885;768.8716:29799.9632;768.875:24547.3165,769.3372:966.0562;769.3406:1400.3108;769.344:3140.9397;769.3474:5149.9253;769.3507:7313.3271;769.3541:13200.6733;769.3575:24865.7034;769.3608:48922.4191;769.3642:80642.2791;769.3676:97641.3451;769.371:83931.229;769.3743:59118.4269;769.3777:39925.7164;769.3811:31849.8318;769.3845:29431.6889;769.3878:24746.7121;769.3912:16803.448;769.3946:10321.5064;769.398:7429.3768;769.4013:5804.35;769.4047:4419.4223;769.4081:3531.4636;769.4115:2858.6645,769.8401:1671.5883;769.8435:1759.7429;769.8468:2679.1308;769.8502:4919.0991;769.8536:9280.5679;769.857:17935.3413;769.8603:39948.107;769.8637:82826.4336;769.8671:143173.4941;769.8705:184749.6576;769.8738:163464.3617;769.8772:104965.327;769.8806:55273.7278;769.884:36545.0003;769.8874:25501.683;769.8907:18523.138;769.8941:11754.6717;769.8975:7104.3108;769.9009:5108.1706;769.9042:4236.6011;769.9076:3982.7461,770.3431:1958.5694;770.3465:2500.8148;770.3499:3294.3396;770.3533:6957.9973;770.3566:14331.8281;770.36:30101.4799;770.3634:67606.5005;770.3668:134503.104;770.3701:220163.3379;770.3735:266834.2687;770.3769:228971.3982;770.3803:145470.7849;770.3836:73425.3803;770.387:41318.77;770.3904:25450.1323;770.3938:16688.7646;770.3972:10349.5945;770.4005:7094.9383;770.4039:5299.7953,770.8463:1836.5174;770.8497:2616.976;770.8531:5719.9613;770.8565:9622.9658;770.8598:19605.1285;770.8632:37740.893;770.8666:81120.6391;770.87:156296.6649;770.8733:240790.0107;770.8767:267967.6941;770.8801:218543.7794;770.8835:136367.8523;770.8869:72218.479;770.8902:35619.3784;770.8936:18772.8943;770.897:11998.3968;770.9004:7703.3674;770.9037:5584.566;770.9071:4021.9374;770.9105:3942.1026,771.3395:2032.4652;771.3429:2117.9884;771.3463:2126.0343;771.3497:2941.6528;771.3531:3667.723;771.3564:5393.345;771.3598:9734.3215;771.3632:20109.9962;771.3666:44512.6794;771.37:88417.9256;771.3733:149251.8576;771.3767:194432.2129;771.3801:196624.1419;771.3835:148642.2731;771.3868:89481.5722;771.3902:45251.7142;771.3936:23499.5771;771.397:12907.5792;771.4004:7693.8038;771.4037:4739.0528;771.4071:2912.6079,771.8431:1356.3554;771.8464:2134.3118;771.8498:2848.1855;771.8532:3270.2781;771.8566:3604.6473;771.86:4793.8348;771.8633:8336.0056;771.8667:20291.5868;771.8701:42562.7499;771.8735:70227.0182;771.8769:100931.0469;771.8802:116131.9806;771.8836:104039.8847;771.887:70247.6072;771.8904:39998.2345;771.8938:21938.4306;771.8971:12113.351;771.9005:7360.1304;771.9039:4039.169;771.9073:2536.3293,772.3467:1242.1657;772.3501:1394.1979;772.3535:1488.9242;772.3569:2139.3652;772.3603:3093.2454;772.3637:5447.6484;772.367:9372.048;772.3704:17817.9198;772.3738:30393.3191;772.3772:42508.4122;772.3806:52447.259;772.3839:52988.8665;772.3873:40844.7531;772.3907:24768.2674;772.3941:13868.8991;772.3975:8939.5582;772.4008:7142.8385;772.4042:6322.7221,772.8607:2871.3846;772.8641:3463.8337;772.8675:5126.4469;772.8709:7909.3112;772.8743:11885.7616;772.8777:17816.1885;772.881:22145.5144;772.8844:21830.1461;772.8878:15814.5052;772.8912:10072.166;772.8946:7608.8564;772.8979:6237.5596;772.9013:5168.6626;772.9047:3747.2663,773.4087:3429.8511;773.4121:3987.881;773.4155:5768.395;773.4189:7671.1762;773.4223:9214.9649;773.4257:10102.0699;773.429:10712.0316;773.4324:8908.2092;773.4358:7150.3963;773.4392:4256.061;773.4426:3036.8869;773.446:2699.2899
MATCH       7434    0.78    10.800  3    1531.691176     nan:nan,nan:nan,nan:nan,512.5703:786.0886;512.573:2931.6878;512.5758:4087.8471;512.5785:5149.9189;512.5813:4440.0371;512.5841:2934.1362;512.5868:2819.8961;512.5896:2320.042;512.5923:1978.0334;512.5951:760.2455;512.5978:622.0201;512.6006:0.0886,512.9009:1835.9591;512.9036:2121.9068;512.9064:3772.0701;512.9091:7710.047;512.9119:10397.7465;512.9146:9223.8331;512.9174:5446.0945;512.9201:2956.178;512.9229:2235.8833;512.9257:2197.808;512.9284:1578.075;512.9312:452.1868,513.2343:1510.0882;513.237:1970.0881;513.2398:3842.302;513.2426:8938.7665;513.2453:17636.4747;513.2481:23669.485;513.2508:19303.2458;513.2536:10467.595;513.2563:5211.856;513.2591:2840.067;513.2619:2084.1319;513.2646:1549.9779,513.5678:368.0316;513.5706:1676.7335;513.5733:6823.2023;513.5761:14275.5898;513.5789:27303.2678;513.5816:40239.6489;513.5844:41126.574;513.5871:27950.4736;513.5899:14257.0616;513.5926:6901.5309;513.5954:3293.8704;513.5982:1438.0753;513.6009:687.9404,513.896:0.0614;513.8987:282.0224;513.9015:384.0956;513.9042:820.3772;513.907:2311.4098;513.9098:9794.6466;513.9125:25178.81;513.9153:44770.2323;513.918:59670.732;513.9208:51314.665;513.9235:30526.793;513.9263:12012.799;513.9291:5123.7077;513.9318:2597.8738;513.9346:1675.795;513.9373:306.045;513.9401:291.9341,514.2352:1558.101;514.238:2046.3065;514.2408:2937.1636;514.2435:8128.5465;514.2463:19088.8675;514.249:38804.5183;514.2518:58010.0195;514.2545:58539.1537;514.2573:39231.2686;514.2601:19165.2176;514.2628:7612.9602;514.2656:3151.9531;514.2683:2736.0604;514.2711:2223.9802;514.2739:2165.8327;514.2766:1460.112,514.5719:0.3445;514.5746:1065.0254;514.5774:4248.4005;514.5801:11489.4593;514.5829:23153.4209;514.5857:42665.0472;514.5884:51931.2059;514.5912:41583.6818;514.5939:20493.5944;514.5967:7830.2735;514.5995:2063.7648;514.6022:736.0795,514.9031:0.1648;514.9058:398.1612;514.9086:888.1945;514.9114:1846.9057;514.9141:4290.2408;514.9169:10797.753;514.9196:20276.5372;514.9224:26423.351;514.9252:24366.6088;514.9279:15831.0235;514.9307:7876.1181;514.9334:2919.0988;514.9362:701.8426;514.939:0.275,515.2372:1034.0275;515.2399:1078.5462;515.2427:2254.3986;515.2454:3138.7429;515.2482:4838.9854;515.251:7471.1526;515.2537:10237.4645;515.2565:13143.9331;515.2593:12756.7143;515.262:10116.0956;515.2648:5776.6406;515.2675:2689.513;515.2703:1526.047;515.2731:1402.3283,515.5741:356.1953;515.5769:538.157;515.5796:774.1137;515.5824:998.118;515.5852:1349.0327;515.5879:3531.0125;515.5907:5733.9606;515.5934:5793.5131;515.5962:4668.9359;515.599:2289.5827;515.6017:1367.4234;515.6045:362.1832,516.0107:0.2214;516.0134:424.4019;516.0162:1329.5096;516.0189:3478.3022;516.0217:4104.9558;516.0245:2593.3904
MATCH       7435    0.80    10.800  2    1531.691176     nan:nan,nan:nan,nan:nan,768.3665:20312.6467;768.3698:19769.1257;768.3732:26322.9221;768.3766:34128.4751;768.38:36545.2748;768.3833:29228.6829;768.3867:19966.4915;768.3901:11033.7895;768.3934:5401.1902;768.3968:3471.8223;768.4002:3284.3716;768.4036:3078.4144,768.8387:1576.5243;768.842:2025.2338;768.8454:2557.0957;768.8488:4157.2727;768.8521:7033.1055;768.8555:12319.0132;768.8589:21576.2813;768.8623:30251.3211;768.8656:33528.5222;768.869:30121.8571;768.8724:27502.49;768.8758:27432.1684,769.3245:2076.9756;769.3279:2030.0692;769.3312:2143.8435;769.3346:2647.295;769.338:2969.5529;769.3414:2958.023;769.3447:2906.079;769.3481:4349.9827;769.3515:6738.6697;769.3549:11441.4485;769.3582:24364.0059;769.3616:48132.9672;769.365:74950.8463;769.3683:84908.3784;769.3717:70292.4629;769.3751:48264.6176;769.3785:33542.4118;769.3818:32173.9305;769.3852:30895.8258;769.3886:23811.8114;769.392:14852.3483;769.3953:9641.1644;769.3987:6234.6773;769.4021:4779.9965;769.4055:4702.1136,769.8408:1095.0439;769.8442:2400.5705;769.8476:3223.1069;769.851:5135.9195;769.8543:11371.2191;769.8577:22493.935;769.8611:45668.9052;769.8645:86176.2386;769.8678:136379.9427;769.8712:159103.8182;769.8746:138812.2127;769.878:93353.1342;769.8814:56239.9617;769.8847:34888.9382;769.8881:27184.2826;769.8915:21478.1344;769.8949:15066.8638;769.8982:9981.4276;769.9016:5868.3768;769.905:4429.5304;769.9084:3492.9969,770.3371:2628.2563;770.3405:2841.8365;770.3439:2732.0925;770.3472:2618.0952;770.3506:5004.1346;770.354:8819.0287;770.3574:16717.8604;770.3608:31584.4761;770.3641:67662.0879;770.3675:137424.1903;770.3709:222075.0124;770.3743:260395.0243;770.3776:215920.6937;770.381:133567.4502;770.3844:68521.8757;770.3878:37078.0388;770.3911:23332.493;770.3945:15931.6431;770.3979:10138.4024;770.4013:7322.138;770.4047:6582.5689;770.408:5990.4566;770.4114:5506.3735;770.4148:4930.44;770.4182:4724.1631,770.8437:2386.0754;770.8471:2927.7458;770.8504:4041.4757;770.8538:7036.5882;770.8572:11635.8436;770.8606:23512.4421;770.864:46483.3007;770.8673:97116.5097;770.8707:182920.412;770.8741:268674.799;770.8775:289616.9495;770.8808:231679.1196;770.8842:145187.8694;770.8876:76187.5725;770.891:36745.9472;770.8944:20725.2664;770.8977:12207.849;770.9011:7436.1477;770.9045:5894.6975;770.9079:5949.9876;770.9112:5880.0431;770.9146:4862.4567;770.918:4260.2717;770.9214:3806.2052,771.3437:1208.042;771.347:1927.8797;771.3504:2777.8608;771.3538:4469.7242;771.3572:7145.5696;771.3606:13412.9979;771.3639:26545.9243;771.3673:53435.8039;771.3707:103218.3441;771.3741:171443.7124;771.3775:232305.115;771.3808:238279.5896;771.3842:179989.1058;771.3876:102851.6067;771.391:51947.5196;771.3943:27741.5314;771.3977:15003.8327;771.4011:8006.9917;771.4045:4994.4239;771.4079:3246.2431,771.8539:2364.0397;771.8573:2606.293;771.8607:4580.9123;771.8641:10692.1524;771.8675:24909.8052;771.8708:49617.7213;771.8742:86097.6003;771.8776:120827.4528;771.881:141061.6182;771.8844:124362.5991;771.8877:89495.5655;771.8911:49227.9588;771.8945:24342.0365;771.8979:12395.134;771.9013:7169.6705;771.9046:5175.7793;771.908:3852.0292;771.9114:3972.038;771.9148:4138.185,772.3576:1754.4684;772.361:2779.7376;772.3644:6578.1886;772.3678:11329.0226;772.3712:22195.3051;772.3745:37901.3847;772.3779:57940.2399;772.3813:71052.7314;772.3847:68021.8429;772.3881:50385.0198;772.3914:31165.4918;772.3948:17322.4037;772.3982:9707.2655;772.4016:8131.914;772.405:7918.7247,772.8547:2438.2271;772.8581:2730.6385;772.8615:3559.8805;772.8649:3394.976;772.8682:4660.717;772.8716:8185.5757;772.875:15397.0185;772.8784:21847.3033;772.8818:26049.2447;772.8852:27577.527;772.8885:24326.5528;772.8919:17287.8702;772.8953:9418.795;772.8987:5314.4126;772.9021:3285.8;772.9055:3023.8749;772.9088:2858.6266,773.4129:3722.7059;773.4162:4354.6598;773.4196:4944.0062;773.423:6747.8818;773.4264:12030.4091;773.4298:17762.8805;773.4332:20306.2754;773.4365:16931.4319;773.4399:11032.7887;773.4433:6367.4879;773.4467:4121.3311;773.4501:3519.536;773.4535:3102.4199
MATCH       7436    0.75    10.800  3    1531.691176     nan:nan,nan:nan,nan:nan,512.568:2202.4731;512.5708:2457.9043;512.5735:3421.7236;512.5763:4443.3266;512.579:3658.216;512.5818:3032.2037;512.5846:2558.2139;512.5873:2476.1218;512.5901:2262.2734;512.5928:1426.545;512.5956:678.3323;512.5983:330.1544;512.6011:0.146,512.9014:2498.0236;512.9041:3371.5945;512.9069:4085.5139;512.9096:6101.1144;512.9124:7685.5332;512.9151:7606.0649;512.9179:5085.0978;512.9206:2754.9534;512.9234:1174.8376;512.9261:1102.0273;512.9289:1022.0301;512.9317:707.9806;512.9344:376.0986;512.9372:340.0287;512.9399:0.2684,513.2348:1750.1203;513.2375:2985.4611;513.2403:5143.1236;513.2431:9782.3936;513.2458:14428.6219;513.2486:16795.3535;513.2513:13407.0398;513.2541:7509.8215;513.2568:3819.2958;513.2596:2958.3818;513.2623:2997.9817;513.2651:2478.2461;513.2679:1294.3951;513.2706:1076.0092,513.5601:287.9351;513.5628:286.0006;513.5656:289.9993;513.5683:1139.6704;513.5711:2151.6557;513.5738:4063.3425;513.5766:10110.306;513.5794:19671.3267;513.5821:27221.9905;513.5849:25312.6956;513.5876:16912.148;513.5904:7242.7322;513.5931:2665.3694;513.5959:1426.518;513.5987:1334.0208;513.6014:1152.0402;513.6042:366.1701;513.6069:0.0789,513.8965:287.9571;513.8992:463.9741;513.902:993.7746;513.9047:1789.7963;513.9075:4673.417;513.9102:10560.7175;513.913:24666.5319;513.9158:40896.3234;513.9185:48018.7231;513.9213:36907.1394;513.924:21731.4793;513.9268:9370.4842;513.9296:3840.9434;513.9323:470.6725;513.9351:0.0662,514.2385:416.0371;514.2412:3061.6814;514.244:8676.9544;514.2468:18180.2681;514.2495:36661.1845;514.2523:56447.5459;514.255:60012.04;514.2578:40633.0159;514.2606:18722.912;514.2633:6991.4168;514.2661:3140.4545;514.2688:1710.212;514.2716:942.0827;514.2744:658.0667,514.5696:0.003;514.5724:520.004;514.5751:1471.8678;514.5779:5247.765;514.5806:12767.6038;514.5834:27562.7947;514.5862:45424.9154;514.5889:51820.1807;514.5917:40203.3016;514.5944:20524.9241;514.5972:7790.3915;514.6:2378.2521;514.6027:286.0005,514.9091:306.0188;514.9119:1856.2483;514.9146:5652.2323;514.9174:12671.7528;514.9201:20403.8137;514.9229:26873.7609;514.9257:23852.1762;514.9284:15071.9707;514.9312:6367.9742;514.9339:1641.9836;514.9367:366.1117,515.2432:1172.1205;515.2459:1466.3023;515.2487:3720.528;515.2515:8270.4901;515.2542:12886.1362;515.257:14645.5634;515.2597:11857.4272;515.2625:7401.5444;515.2653:3203.9421;515.268:1620.124,515.5718:268.0404;515.5746:260.0064;515.5774:286.2235;515.5801:1222.1022;515.5829:1646.2995;515.5857:3656.206;515.5884:5708.1443;515.5912:6869.6335;515.5939:5037.6582;515.5967:3173.6174;515.5995:978.0356;515.6022:515.9714;515.605:0.0404,515.9172:0.5039;515.92:1878.3952;515.9227:3942.0672;515.9255:4667.7662;515.9283:3503.7427;515.931:1983.8608;515.9338:1125.8042;515.9365:435.959;515.9393:307.9007
MATCH       7437    0.80    10.800  2    1531.691176     nan:nan,nan:nan,nan:nan,768.3393:2730.5116;768.3426:3131.1313;768.346:4943.2447;768.3494:7291.8783;768.3528:11247.4146;768.3561:17262.3424;768.3595:23549.3377;768.3629:24543.2942;768.3662:23895.5093;768.3696:24200.9841;768.373:31292.1508;768.3764:40789.6127;768.3797:46605.4134;768.3831:40225.5755;768.3865:27185.6614;768.3899:13741.077;768.3932:8530.222;768.3966:7329.5958;768.4:7100.538;768.4033:6108.3735;768.4067:5084.9167;768.4101:4876.6685,768.8418:2488.2204;768.8452:3362.0281;768.8486:6309.5313;768.8519:11181.8139;768.8553:16584.6029;768.8587:27420.3353;768.862:43791.8351;768.8654:55133.754;768.8688:50744.1501;768.8722:40122.5477;768.8755:35264.6487,769.3411:2075.1411;769.3445:3218.0094;769.3479:5727.7267;769.3513:9928.8101;769.3546:16117.6976;769.358:31371.5877;769.3614:60243.1009;769.3648:100883.3901;769.3681:125202.1233;769.3715:109879.2751;769.3749:77924.4512;769.3783:52778.6041;769.3816:42861.7738;769.385:38436.8825;769.3884:32333.3809;769.3918:22381.8124;769.3951:13563.5761;769.3985:8365.1657;769.4019:5954.5809;769.4053:5175.4393;769.4086:4944.3188,769.8373:1796.8163;769.8406:2253.2433;769.844:2238.2186;769.8474:4567.2166;769.8508:7796.1494;769.8541:14050.4286;769.8575:24794.0979;769.8609:51426.8239;769.8643:107972.2181;769.8676:191058.9102;769.871:237266.8315;769.8744:214243.6824;769.8778:144564.5707;769.8811:82722.4448;769.8845:48914.0764;769.8879:35294.7099;769.8913:25772.277;769.8946:15778.442;769.898:9943.4856;769.9014:6921.8903;769.9048:6162.887;769.9081:5229.1196;769.9115:5034.2129;769.9149:5190.0937,770.3437:3772.3211;770.347:5742.3348;770.3504:7200.5965;770.3538:10369.4085;770.3572:18634.013;770.3605:39506.4569;770.3639:90419.7074;770.3673:184954.0322;770.3707:304080.9178;770.374:361385.109;770.3774:317135.4498;770.3808:209871.0205;770.3842:117468.7396;770.3876:62274.3966;770.3909:36141.3324;770.3943:24633.0586;770.3977:15705.1746;770.4011:10617.3701;770.4044:6884.2809;770.4078:6404.2901,770.8367:2900.2588;770.8401:2947.9861;770.8435:3290.0282;770.8469:3752.1458;770.8502:4839.9355;770.8536:6725.711;770.857:11798.6842;770.8604:27567.6013;770.8637:58124.7456;770.8671:126538.0947;770.8705:236265.6572;770.8739:361301.5645;770.8772:416401.7737;770.8806:358887.2611;770.884:233227.1866;770.8874:123140.908;770.8908:62111.1146;770.8941:30778.6183;770.8975:17526.0527;770.9009:12007.886;770.9043:8485.5335;770.9076:8016.164,771.3435:3412.0766;771.3468:3332.3868;771.3502:3622.4761;771.3536:4410.5428;771.357:6400.9849;771.3603:12681.452;771.3637:32319.1696;771.3671:70561.2997;771.3705:137859.7748;771.3739:231051.0732;771.3772:322262.9771;771.3806:344627.7638;771.384:272188.5343;771.3874:162006.2036;771.3908:81889.112;771.3941:40645.661;771.3975:21202.759;771.4009:12111.3033;771.4043:8277.7783;771.4076:7505.8766,771.8537:4320.4354;771.8571:4668.4199;771.8605:8379.336;771.8639:14199.1476;771.8673:31249.2263;771.8706:65142.2714;771.874:117581.0712;771.8774:169430.3568;771.8808:202950.2635;771.8842:185700.8685;771.8875:134068.8647;771.8909:75474.9681;771.8943:39422.3048;771.8977:21212.3814;771.9011:12720.7257;771.9044:8352.3632;771.9078:5945.6254;771.9112:4999.9144,772.3574:3289.6531;772.3608:4601.7279;772.3642:5930.8743;772.3676:13650.6507;772.3709:29194.8908;772.3743:51979.0196;772.3777:77458.1693;772.3811:96132.4257;772.3845:92953.044;772.3878:71490.0977;772.3912:45534.0014;772.3946:27951.0089;772.398:13691.3326;772.4014:7370.1208;772.4048:5811.0227,772.8647:4495.5723;772.868:5410.6093;772.8714:11094.1938;772.8748:20134.6839;772.8782:30674.6367;772.8816:37499.9331;772.8849:37092.612;772.8883:32039.7579;772.8917:23068.941;772.8951:15012.6926;772.8985:7955.441;772.9019:4953.3584;772.9052:4351.6008;772.9086:3964.2951,773.4059:4544.9402;773.4093:5004.1509;773.4126:5082.5976;773.416:6389.229;773.4194:7988.8184;773.4228:11370.8785;773.4262:15639.0559;773.4296:24445.9208;773.4329:30968.5028;773.4363:30280.1037;773.4397:21826.6213;773.4431:12636.6917;773.4465:7114.0413;773.4499:6103.5188;773.4533:5906.5655;773.4566:5423.2976;773.46:4912.0079;773.4634:3905.1948;773.4668:2614.366;773.4702:1772.0728;773.4736:1774.449
MATCH       7438    0.75    10.800  3    1531.691176     nan:nan,nan:nan,nan:nan,512.5679:1178.3272;512.5706:1421.7;512.5734:1921.7842;512.5761:2753.3559;512.5789:2827.9216;512.5817:1531.0644;512.5844:870.6844,512.904:2076.9027;512.9067:2891.2668;512.9095:6803.411;512.9122:9118.4829;512.915:7760.8913;512.9177:4416.2284;512.9205:3578.6226;512.9232:2249.0214;512.926:1020.7823;512.9288:0.7785,513.2098:547.815;513.2126:855.822;513.2153:873.991;513.2181:896.0983;513.2209:1495.7438;513.2236:1931.5342;513.2264:2127.893;513.2291:2727.8907;513.2319:3216.0535;513.2346:3415.7675;513.2374:3315.8251;513.2402:4789.1641;513.2429:7288.6171;513.2457:11005.718;513.2484:12569.218;513.2512:10245.528;513.2539:5212.7315;513.2567:3041.1027;513.2594:1636.8197;513.2622:1448.1632;513.265:1333.9126,513.5682:1164.0499;513.5709:2385.9347;513.5737:3799.7001;513.5765:8812.2991;513.5792:17249.2434;513.582:30145.938;513.5847:32057.1479;513.5875:23296.5805;513.5902:9426.4648;513.593:3331.9792;513.5957:1634.5064;513.5985:1300.1795;513.6013:798.1768;513.604:324.1654;513.6068:0.1122,513.8936:0.0373;513.8963:311.8686;513.8991:308.0022;513.9018:615.9449;513.9046:1293.9792;513.9073:2653.9273;513.9101:5642.1457;513.9129:15339.0515;513.9156:29792.445;513.9184:43925.4727;513.9211:39716.1165;513.9239:24089.6846;513.9267:8206.2725;513.9294:2554.794;513.9322:1152.3065;513.9349:1068.0095;513.9377:907.9429;513.9404:0.0912,514.2301:660.0605;514.2328:1152.0252;514.2356:1346.1253;514.2383:1956.0038;514.2411:2042.1983;514.2439:5626.481;514.2466:12411.6733;514.2494:29227.8279;514.2521:48196.7853;514.2549:55268.5018;514.2577:40643.7527;514.2604:19988.7624;514.2632:7097.7408;514.2659:2513.9618;514.2687:570.2392,514.5695:0.0598;514.5722:254.1147;514.575:974.277;514.5777:2917.6662;514.5805:9699.5123;514.5833:21482.0659;514.586:35193.6152;514.5888:42671.5563;514.5915:35364.2673;514.5943:20455.2116;514.5971:8368.3576;514.5998:2451.4742;514.6026:702.2086,514.9089:346.1458;514.9117:677.782;514.9145:4810.9212;514.9172:11563.0731;514.92:17824.0995;514.9228:22553.9065;514.9255:21678.9823;514.9283:15292.7308;514.931:7743.5726;514.9338:3016.8929;514.9366:567.906;514.9393:359.8356,515.2375:1142.2869;515.2403:1458.1306;515.243:1578.9389;515.2458:2799.6068;515.2486:4945.9282;515.2513:7641.6963;515.2541:10224.5714;515.2568:11296.3949;515.2596:9001.9847;515.2624:6032.5773;515.2651:3965.016;515.2679:2639.1831;515.2707:1557.8368;515.2734:1154.4638,515.5745:304.3343;515.5772:494.0032;515.58:496.8145;515.5828:1509.779;515.5855:3492.1554;515.5883:6042.6411;515.591:6994.8345;515.5938:5647.4826;515.5966:2698.8669;515.5993:1321.4017;515.6021:741.7268;515.6049:344.1502,515.9171:214.8455;515.9198:875.6683;515.9226:2312.8842;515.9253:3221.6468;515.9281:3084.5932;515.9309:1763.8351;515.9336:1458.8616;515.9364:395.4412
MATCH       7439    0.77    10.800  2    
MATCH       7440    0.73    10.800  3    
MATCH       7441    1.00    4.780   1    574.326104      575.3115:590.9463;575.3144:635.0535;575.3173:1327.3013;575.3203:3027.2807;575.3232:6424.9835;575.3261:13601.168;575.329:26217.5164;575.3319:36119.6663;575.3349:35909.884;575.3378:26967.5555;575.3407:16088.6634;575.3436:8434.1395;575.3465:3943.5715;575.3494:2344.469;575.3524:1731.4579;575.3553:1374.8749;575.3582:831.4902;575.3611:285.1386;575.364:188.7412;575.367:90.5083;575.3699:48.0742,576.3128:132.3704;576.3157:181.456;576.3187:305.795;576.3216:608.417;576.3245:1260.1813;576.3274:3471.179;576.3303:6299.8086;576.3333:8883.0224;576.3362:9360.3363;576.3391:8763.1221;576.342:6309.6474;576.3449:4208.1837;576.3479:2191.0405;576.3508:986.8121;576.3537:613.4386;576.3566:476.4653;576.3596:57.9473;576.3625:0.5851,577.3209:925.2372;577.3238:1585.2266;577.3267:2468.1703;577.3296:2991.4782;577.3325:2470.1956;577.3355:2358.3067;577.3384:2228.6796;577.3413:2200.8579;577.3442:1781.169;577.3472:770.0629;577.3501:344.1943
MATCH       7442    1.00    4.780   2    574.326104      288.1558:236.1831;288.1578:484.0078;288.1599:2416.2135;288.162:11209.3569;288.164:39302.1211;288.1661:125168.738;288.1681:243250.2722;288.1702:285008.0602;288.1723:199461.9755;288.1743:85885.1702;288.1764:30468.4608;288.1785:12694.4488;288.1805:5415.9619;288.1826:2975.1731;288.1847:2789.885;288.1867:2780.7599;288.1888:2555.1642;288.1909:1472.4508;288.1929:212.028,288.6557:59.8461;288.6578:429.8387;288.6599:670.9997;288.6619:2580.4229;288.664:6771.1704;288.6661:22108.6535;288.6681:46984.1461;288.6702:75480.0298;288.6723:77230.392;288.6743:52361.1132;288.6764:21113.2815;288.6785:7660.7951;288.6805:1868.2498;288.6826:460.9463;288.6847:97.661;288.6867:54.132,289.1458:0.1691;289.1479:214.8179;289.1499:567.1557;289.152:1160.3172;289.1541:1774.2981;289.1562:3212.5553;289.1582:7335.487;289.1603:12131.6214;289.1624:14260.1783;289.1644:14257.0758;289.1665:17534.0855;289.1686:20469.0676;289.1706:20118.5179;289.1727:18573.3808;289.1748:15239.136;289.1768:9762.7988;289.1789:4251.5717;289.181:1479.1579;289.183:359.5939;289.1851:117.0141,289.6611:280.2305;289.6632:477.1602;289.6653:1217.6785;289.6674:2863.432;289.6694:4558.7412;289.6715:5225.1942;289.6736:3687.6049;289.6756:2030.3766;289.6777:904.8045;289.6798:558.2666;289.6818:87.8173,290.1521:81.6133;290.1541:197.3822;290.1562:391.9534;290.1583:525.8732;290.1603:912.8649;290.1624:2033.6854;290.1645:3412.0823;290.1666:2989.3908;290.1686:2000.8249;290.1707:1274.6922;290.1728:1207.5171;290.1749:744.6712;290.1769:443.1389;290.179:2.3102
MATCH       7443    0.88    4.780   2    574.326104      288.1542:792.2227;288.1563:817.9759;288.1583:1105.9197;288.1604:1689.9194;288.1625:11960.7765;288.1645:41628.6418;288.1666:107306.7488;288.1686:176870.0029;288.1707:180668.5491;288.1728:112951.6107;288.1748:44277.8662;288.1769:16171.2945;288.179:6416.9729;288.181:3204.8812;288.1831:2504.2202;288.1852:1158.4657;288.1872:644.2609,288.6562:266.0875;288.6583:471.8989;288.6604:867.8482;288.6624:3309.257;288.6645:12595.0022;288.6666:43012.2613;288.6686:131470.5479;288.6707:269935.0555;288.6728:343333.9509;288.6748:267331.0943;288.6769:128559.3942;288.679:41351.0033;288.681:14211.8559;288.6831:6950.5234;288.6852:3723.0315;288.6872:1904.7239;288.6893:1566.1321;288.6914:1352.0875,289.167:37455.6176;289.1691:50843.4902;289.1711:102947.0394;289.1732:191565.0476;289.1753:245493.9717;289.1773:205813.1658;289.1794:107439.8955;289.1815:39286.6571;289.1835:15049.6297;289.1856:7236.5992;289.1877:3715.031;289.1898:2294.3697;289.1918:1674.1079;289.1939:1456.0886;289.196:1448.028;289.198:1278.0055;289.2001:1120.0682;289.2022:1060.0362;289.2042:962.0451;289.2063:548.1096,289.6596:72.0427;289.6616:443.8757;289.6637:2089.4996;289.6658:5155.0222;289.6679:11961.7222;289.6699:20584.7327;289.672:34305.1333;289.6741:52606.1178;289.6761:75912.5837;289.6782:82440.6554;289.6803:64172.2849;289.6823:34699.5686;289.6844:13982.3185;289.6865:5962.446;289.6886:1833.4905;289.6906:1374.1301;289.6927:1018.1501;289.6948:748.0704;289.6968:566.0852;289.6989:152.0788,290.1484:838.1448;290.1505:831.9588;290.1526:1121.8098;290.1546:1339.9794;290.1567:1479.9769;290.1588:2557.5799;290.1609:4675.1818;290.1629:7417.184;290.165:9699.4971;290.1671:9826.149;290.1691:9541.8284;290.1712:12712.7369;290.1733:17644.1537;290.1754:18803.7133;290.1774:17988.3683;290.1795:19829.2254;290.1816:18484.1966;290.1836:12154.2827;290.1857:4874.6714;290.1878:1367.2036;290.1899:984.1122;290.1919:642.146;290.194:508.0179;290.1961:268.1029,290.6646:108.1234;290.6667:735.729;290.6688:1473.6815;290.6709:2523.5915;290.6729:4461.4282;290.675:6535.523;290.6771:6857.9883;290.6792:5298.496;290.6812:4546.0955;290.6833:3032.7142;290.6854:2068.2941;290.6875:818.3686;290.6895:296.0492;290.6916:0.0874
MATCH       7444    0.88    4.780   2    574.326104      288.1572:686.4776;288.1593:1089.6559;288.1613:3172.4899;288.1634:9642.9055;288.1655:28703.1496;288.1675:69955.5642;288.1696:107813.2857;288.1717:102817.2055;288.1737:58355.318;288.1758:22043.5189;288.1779:7313.8818;288.1799:3545.0887;288.182:2520.6717;288.1841:1270.7673,288.6593:592.1118;288.6613:975.8365;288.6634:5630.9548;288.6655:18847.6711;288.6675:61982.9568;288.6696:151242.6373;288.6717:287153.7316;288.6737:321762.4116;288.6758:226889.9809;288.6779:91123.9144;288.6799:30733.3338;288.682:12531.2773;288.6841:6068.0668;288.6861:4271.0708;288.6882:3676.384;288.6903:2682.5725;288.6923:1812.4236;288.6944:1092.3943;288.6965:792.2785;288.6985:458.2041;288.7006:156.2315,289.168:42010.1782;289.17:70498.8708;289.1721:160062.4613;289.1742:314787.1473;289.1762:401132.3439;289.1783:316095.6328;289.1804:153535.1314;289.1824:53667.6609;289.1845:22488.1054;289.1866:10259.1802;289.1887:5453.9791;289.1907:3199.3756;289.1928:3232.1513;289.1949:2624.3067;289.1969:2138.0127;289.199:1898.0578;289.2011:1464.2741;289.2031:968.2784;289.2052:640.1282;289.2073:556.0545;289.2093:400.1544;289.2114:356.0146;289.2135:296.0197;289.2155:238.019,289.6543:276.0266;289.6564:328.0335;289.6585:449.9788;289.6605:567.9796;289.6626:609.9931;289.6647:2331.3183;289.6668:7078.5026;289.6688:16533.4122;289.6709:32168.1851;289.673:56474.6693;289.675:105873.9625;289.6771:169233.8576;289.6792:189042.536;289.6812:137120.974;289.6833:64774.9896;289.6854:22272.0591;289.6875:9307.054;289.6895:5237.1516;289.6916:3282.5616;289.6937:2194.2735;289.6957:1396.2437;289.6978:1012.1125;289.6999:622.1263;289.702:480.03;289.704:420.0127,290.1515:573.9552;290.1535:809.8317;290.1556:1303.8859;290.1577:1948.055;290.1598:3717.8041;290.1618:6417.8658;290.1639:9329.529;290.166:9783.9771;290.168:9807.9216;290.1701:13055.5677;290.1722:22695.0383;290.1743:31398.721;290.1763:40770.8922;290.1784:51102.6907;290.1805:52088.3854;290.1825:37757.5512;290.1846:18040.3058;290.1867:7211.1848;290.1888:2824.6324;290.1908:1906.156;290.1929:1042.009;290.195:703.9483,290.6656:612.1726;290.6677:1368.1374;290.6698:2218.2421;290.6718:4595.9163;290.6739:6644.3104;290.676:10939.9577;290.6781:12623.9977;290.6801:12179.7707;290.6822:9735.9023;290.6843:7353.7987;290.6864:4607.7795;290.6884:1952.1067;290.6905:1301.9703;290.6926:1011.878;290.6947:561.9879,291.1595:366.1298;291.1615:504.2244;291.1636:1312.4081;291.1657:3014.1227;291.1678:3476.1221;291.1698:3665.7747;291.1719:3369.8918;291.174:3227.6932;291.1761:1944.2109
MATCH       7445    0.84    4.780   2    574.326104      288.1575:560.2128;288.1596:2292.3802;288.1616:3546.9291;288.1637:6380.6756;288.1658:13495.3112;288.1678:36420.7767;288.1699:53310.1685;288.172:47940.5516;288.174:24563.7996;288.1761:10241.2792;288.1782:3357.0969;288.1802:1644.9436;288.1823:813.1794,288.6596:647.2972;288.6616:953.68;288.6637:2856.0995;288.6658:11556.9235;288.6678:35637.7779;288.6699:91683.9606;288.672:173099.5368;288.674:190988.2403;288.6761:131000.7854;288.6782:51325.7287;288.6802:19582.6279;288.6823:7741.7136;288.6844:3194.3603;288.6864:1551.5998;288.6885:1498.2055;288.6906:1236.9123,289.1683:43525.3107;289.1703:80284.8812;289.1724:194826.5732;289.1745:374539.327;289.1765:470841.8401;289.1786:364362.895;289.1807:172765.4909;289.1828:58652.155;289.1848:22968.8657;289.1869:9131.3578;289.189:5636.5306;289.191:2640.6135;289.1931:2059.6013;289.1952:1544.3273,289.6609:292.7826;289.6629:700.4374;289.665:2172.7642;289.6671:6810.9896;289.6691:15531.5835;289.6712:34627.4766;289.6733:85699.4902;289.6754:196314.5692;289.6774:358165.5175;289.6795:428465.8071;289.6816:328175.4934;289.6836:151631.0946;289.6857:53486.3966;289.6878:21879.2708;289.6898:9603.4509;289.6919:4154.4527;289.694:2644.902;289.6961:2456.0967;289.6981:2530.4066;289.7002:2192.9907;289.7023:2087.6599;289.7043:1505.5316;289.7064:1303.4213;289.7085:832.4981;289.7106:737.8951;289.7126:585.9003;289.7147:354.4701;289.7168:302.264,290.1684:12605.0206;290.1704:14689.8453;290.1725:27496.9972;290.1746:46658.1007;290.1767:73957.907;290.1787:110197.542;290.1808:132302.7095;290.1829:110376.1246;290.1849:63165.6069;290.187:25582.4776;290.1891:9434.6518;290.1912:3610.286;290.1932:1417.2946;290.1953:546.0847,290.6597:116.2258;290.6618:185.6398;290.6639:1135.0563;290.6659:1341.8979;290.668:2557.7464;290.6701:2682.6436;290.6722:6929.4974;290.6742:13957.3605;290.6763:21567.218;290.6784:29734.9899;290.6805:33092.5282;290.6825:31618.9549;290.6846:22559.7914;290.6867:12549.0106;290.6888:6024.4122;290.6908:2478.9343;290.6929:1174.621;290.695:225.6644,291.1681:3107.7468;291.1702:3179.5915;291.1723:4336.3186;291.1743:5793.1073;291.1764:6035.7612;291.1785:6988.7932;291.1806:7310.5561;291.1826:6201.4569;291.1847:3340.2475;291.1868:2264.8692;291.1889:1670.3164;291.1909:1223.7942;291.193:640.6268;291.1951:489.6893;291.1972:250.3408
MATCH       7446    0.84    4.780   2    574.326104      288.1617:1088.1904;288.1638:4149.8183;288.1658:11462.1067;288.1679:25925.4939;288.17:33959.8177;288.172:27572.2767;288.1741:14509.1575;288.1762:5387.6989;288.1782:2277.6328;288.1803:1638.0011;288.1824:957.9605;288.1844:453.0776,288.6534:0.0101;288.6555:0.1183;288.6576:104.0592;288.6596:156.0912;288.6617:401.7815;288.6638:2401.169;288.6658:12607.6083;288.6679:37493.083;288.67:90353.04;288.672:150650.927;288.6741:150477.0967;288.6762:91192.3603;288.6782:32808.6196;288.6803:12183.4143;288.6824:4817.7591;288.6844:3017.0058;288.6865:2449.9525;288.6886:2527.8305;288.6906:1308.058;288.6927:1113.9993;288.6948:608.0207;288.6968:86.1481,289.1662:46353.8086;289.1683:45847.0776;289.1704:87682.9579;289.1725:211560.8646;289.1745:384849.0027;289.1766:456764.9993;289.1787:332511.7386;289.1807:149245.1023;289.1828:48679.8509;289.1849:18594.1374;289.1869:10652.8295;289.189:6182.8193;289.1911:4756.2454;289.1931:4495.3712;289.1952:3384.5379;289.1973:1445.8034;289.1994:848.2928,289.6547:384.05;289.6568:381.7065;289.6588:376.3025;289.6609:640.1342;289.663:1438.8444;289.665:2375.554;289.6671:5934.8634;289.6692:14205.6451;289.6712:35976.0592;289.6733:97709.6957;289.6754:235052.5478;289.6775:427068.7151;289.6795:499660.4976;289.6816:368699.7686;289.6837:164867.8091;289.6857:54388.3619;289.6878:22786.4996;289.6899:11125.1995;289.692:5659.7127;289.694:4063.3909;289.6961:3089.3783;289.6982:2065.3002;289.7002:760.0431,290.1518:874.4756;290.1539:1445.2743;290.156:2450.7944;290.158:3483.2507;290.1601:5238.5426;290.1622:7369.5984;290.1643:10052.5058;290.1663:11292.7142;290.1684:11990.7595;290.1705:16526.1856;290.1725:30444.8291;290.1746:49657.811;290.1767:79908.0782;290.1788:123813.5601;290.1808:146414.7287;290.1829:119996.5817;290.185:62813.1443;290.187:23979.2693;290.1891:9448.6646;290.1912:4608.2281;290.1933:2165.8489;290.1953:1851.7037;290.1974:1223.8195;290.1995:921.7871;290.2016:653.9614;290.2036:545.8806;290.2057:293.8321;290.2078:115.9614,290.6556:82.2393;290.6577:160.1926;290.6598:492.1198;290.6618:660.1339;290.6639:808.4575;290.666:1190.3673;290.668:1818.7532;290.6701:2850.7292;290.6722:6879.103;290.6743:18268.0893;290.6763:30463.9398;290.6784:37301.8646;290.6805:36380.9317;290.6826:34508.3738;290.6846:25720.8207;290.6867:13302.1097;290.6888:5175.446;290.6909:2083.1454;290.6929:963.5425;290.695:549.8367;290.6971:467.9224;290.6992:314.2854,291.1681:1470.387;291.1702:2047.1522;291.1723:3638.0451;291.1744:5689.2653;291.1764:5921.878;291.1785:8439.2129;291.1806:8756.9871;291.1827:8345.6578;291.1847:6212.793;291.1868:3655.0855;291.1889:1047.3492;291.191:609.8553;291.193:570.2828,291.6541:126.2544;291.6562:298.1496;291.6582:355.9601;291.6603:410.1071;291.6624:595.9923;291.6645:598.0826;291.6666:594.4605;291.6686:1284.9976;291.6707:2569.5915;291.6728:3635.9731;291.6749:3093.7521;291.6769:2580.3297
MATCH       7447    0.84    4.780   2    574.326104      288.1574:634.9428;288.1595:727.2151;288.1615:983.853;288.1636:3197.2718;288.1656:9686.3202;288.1677:20592.2953;288.1698:27561.2681;288.1718:21649.9342;288.1739:10938.9189;288.176:4292.5637;288.178:2247.5562;288.1801:1161.8243;288.1822:814.5782;288.1842:349.3782;288.1863:0.8723,288.6594:80.7458;288.6615:666.3695;288.6636:2695.3832;288.6656:10799.5399;288.6677:31000.8907;288.6698:76038.8447;288.6718:131407.1788;288.6739:130960.1858;288.676:80311.3014;288.678:28424.1011;288.6801:12068.3813;288.6822:4963.0699;288.6842:2602.4847;288.6863:1165.8118;288.6884:1062.0544;288.6904:1015.7252;288.6925:845.2043;288.6946:377.0786;288.6966:257.4356;288.6987:1.2697,289.1681:38144.8656;289.1702:77378.2796;289.1723:182505.8289;289.1743:346924.164;289.1764:403103.8108;289.1785:287817.9381;289.1805:119852.231;289.1826:38480.465;289.1847:15879.9955;289.1868:7098.4381;289.1888:4508.7189;289.1909:3170.8855;289.193:3088.2842;289.195:2429.6853;289.1971:1766.4031;289.1992:1702.0932;289.2012:1271.0291,289.6586:0.2593;289.6607:247.9671;289.6628:433.5941;289.6648:1270.8702;289.6669:3908.2007;289.669:9698.3112;289.6711:31376.4603;289.6731:85266.7097;289.6752:202452.314;289.6773:360814.4766;289.6793:423496.3303;289.6814:307887.6402;289.6835:136861.8146;289.6856:45447.2425;289.6876:18131.0732;289.6897:9346.0341;289.6918:5855.2958;289.6938:3657.5269;289.6959:2900.6117;289.698:2312.4341;289.7001:1653.2707;289.7021:1172.5182;289.7042:757.51;289.7063:699.8942;289.7083:409.3947,290.1682:11390.2429;290.1703:13942.6315;290.1724:26042.9686;290.1744:39631.2599;290.1765:60525.7808;290.1786:99456.0212;290.1806:126020.0652;290.1827:103599.5622;290.1848:53243.237;290.1869:18378.2034;290.1889:6442.5642;290.191:3783.7696;290.1931:3073.2251;290.1952:2385.2089;290.1972:1245.9801;290.1993:1207.4523;290.2014:657.5309;290.2034:662.1712,290.6533:62.3067;290.6554:74.0301;290.6575:175.9678;290.6596:204.0137;290.6616:280.0192;290.6637:771.5416;290.6658:935.5657;290.6679:1279.6095;290.6699:2439.0278;290.672:6336.4371;290.6741:15251.8258;290.6762:22939.9715;290.6782:28244.5639;290.6803:31057.4291;290.6824:28341.1464;290.6845:21185.9094;290.6865:10959.5296;290.6886:5102.1164;290.6907:2116.7716;290.6928:1173.7765;290.6948:382.558;290.6969:368.0704;290.699:148.1639,291.1659:1714.4435;291.1679:1897.8336;291.17:2606.0041;291.1721:4458.9636;291.1742:5222.3679;291.1762:6337.501;291.1783:7922.7119;291.1804:8285.8451;291.1825:8261.4153;291.1845:6684.1138;291.1866:3946.7798;291.1887:1974.2992;291.1908:877.1422;291.1929:340.4972,291.6622:174.0009;291.6643:169.7989;291.6664:192.2771;291.6684:440.1796;291.6705:1059.4224;291.6726:1928.4558;291.6747:1947.276;291.6768:1559.5286;291.6788:1486.2208;291.6809:1417.6494;291.683:1079.7451;291.6851:1115.9829
MATCH       7448    0.57    4.780   2    
MATCH       7449    1.00    3.950   1    703.368698      704.3523:430.7249;704.3555:1072.7819;704.3587:2560.7146;704.362:4525.2976;704.3652:10381.7915;704.3684:18420.8838;704.3716:29018.4296;704.3749:34799.6275;704.3781:32801.5868;704.3813:23444.1956;704.3846:13979.0762;704.3878:7794.5455;704.391:4449.2683;704.3942:3014.579;704.3975:1492.9858;704.4007:680.3776;704.4039:5.0149,705.3535:0.7984;705.3568:279.9753;705.36:431.172;705.3632:1553.9392;705.3664:2970.0947;705.3697:4582.2328;705.3729:6130.9081;705.3761:9093.0308;705.3794:11335.1508;705.3826:10507.0653;705.3858:7885.5168;705.3891:5438.2866;705.3923:3244.3513;705.3955:1438.0026;705.3988:419.6377;705.402:2.6361,706.3652:1369.5989;706.3684:2190.3844;706.3717:2638.4504;706.3749:3217.7935;706.3781:3745.5879;706.3814:3007.0451;706.3846:2450.7232;706.3878:1450.3017;706.3911:930.3906;706.3943:254.5997;706.3975:1.1246
MATCH       7450    1.00    3.950   2    703.368698      352.6626:758.9974;352.6649:767.775;352.6672:1023.5278;352.6695:1492.7976;352.6718:3151.5551;352.6741:4279.1941;352.6764:5535.9639;352.6786:8145.9882;352.6809:21302.3276;352.6832:80108.6435;352.6855:252242.6383;352.6878:696470.0627;352.6901:1244963.8532;352.6924:1362669.7932;352.6946:895470.2966;352.6969:362334.6298;352.6992:116272.8576;352.7015:45606.4018;352.7038:20680.3387;352.7061:11599.5302;352.7083:6283.0942;352.7106:5302.4504;352.7129:4431.0384;352.7152:3376.5217;352.7175:2314.3941;352.7198:2240.6171;352.7221:1521.1491;352.7243:1552.1142;352.7266:844.2049;352.7289:389.0892,353.1586:191.4611;353.1609:213.7985;353.1632:234.604;353.1654:287.1458;353.1677:349.0814;353.17:543.2824;353.1723:901.7221;353.1746:1609.7203;353.1769:3119.2204;353.1792:5061.9756;353.1815:8209.9072;353.1837:23511.2476;353.186:71541.3367;353.1883:184970.4379;353.1906:371577.608;353.1929:487399.7256;353.1952:408439.3433;353.1975:209955.7142;353.1997:73708.1068;353.202:25338.9316;353.2043:10974.8257;353.2066:5817.7584;353.2089:3545.3872;353.2112:2264.3435;353.2135:2102.2581;353.2157:1809.5042;353.218:1259.1448;353.2203:834.337;353.2226:666.567;353.2249:480.0842;353.2272:403.6525;353.2295:202.1898,353.6686:0.0802;353.6709:237.9374;353.6732:249.9972;353.6755:510.4838;353.6778:771.0703;353.68:3186.9816;353.6823:10426.1473;353.6846:27504.4599;353.6869:57840.0539;353.6892:100290.8259;353.6915:133160.4274;353.6938:139668.1795;353.6961:109757.9786;353.6983:64756.8661;353.7006:27763.6256;353.7029:11133.1393;353.7052:5070.3555;353.7075:1812.9357;353.7098:1106.8342;353.7121:768.143;353.7144:806.301;353.7166:632.2471;353.7189:420.5139,354.1767:130.2935;354.179:281.3956;354.1813:1182.1095;354.1836:2837.6044;354.1859:8489.1129;354.1881:17928.2808;354.1904:27823.1736;354.1927:31113.5301;354.195:28858.0348;354.1973:22393.5615;354.1996:13035.243;354.2019:5992.152;354.2042:2846.7616;354.2065:1437.8014;354.2087:473.9257;354.211:404.3513,354.6806:0.0337;354.6829:76.0073;354.6851:92.0617;354.6874:1534.3462;354.6897:4813.6035;354.692:7110.8418;354.6943:7452.5082;354.6966:6200.0904;354.6989:4305.4236;354.7012:2980.5912;354.7035:929.6878;354.7058:376.6296
MATCH       7451    0.89    3.950   1    703.368698      704.3535:539.9461;704.3567:634.3279;704.36:1312.6045;704.3632:3245.6173;704.3664:5289.7713;704.3697:7958.8578;704.3729:9949.2918;704.3761:10121.9091;704.3793:8053.5566;704.3826:6053.2373;704.3858:4053.145;704.389:1879.9023;704.3923:494.8387;704.3955:383.4369;704.3987:98.8224;704.4019:1.586,705.3612:1044.8272;705.3645:1456.1045;705.3677:2880.5402;705.3709:6504.6478;705.3742:12330.511;705.3774:19866.8169;705.3806:25803.8641;705.3839:26304.9984;705.3871:20210.2626;705.3903:11713.1505;705.3936:6671.8816;705.3968:3934.733;705.4:2684.7538;705.4032:1630.0289;705.4065:909.6708,706.3665:1389.1061;706.3697:1562.3663;706.3729:4313.0094;706.3762:9491.2761;706.3794:15480.4618;706.3826:24157.6763;706.3859:33990.3885;706.3891:35879.6976;706.3923:27833.8384;706.3956:18234.8569;706.3988:10795.8858;706.402:6315.0326;706.4053:3693.6426;706.4085:2409.3728;706.4117:654.3442;706.415:254.0836,707.3692:545.6603;707.3724:1264.3827;707.3756:2754.5355;707.3789:4435.5894;707.3821:6848.0765;707.3853:12116.5709;707.3886:18553.1487;707.3918:21592.9597;707.395:20427.2133;707.3983:15470.2733;707.4015:10777.2529;707.4047:5729.4047;707.408:2750.5754;707.4112:1793.0666;707.4145:1140.8379;707.4177:544.3058;707.4209:530.0198;707.4242:424.7511;707.4274:219.5983;707.4306:1.6228,708.3661:528.2294;708.3693:687.3998;708.3726:1149.8048;708.3758:1406.7359;708.379:2134.5597;708.3823:2757.2367;708.3855:4408.4233;708.3887:5413.6607;708.392:6728.3033;708.3952:8012.2933;708.3985:9075.0752;708.4017:7184.6385;708.4049:5410.1561;708.4082:3223.8622;708.4114:1995.5151;708.4147:725.5945;708.4179:456.9653;708.4211:292.798;708.4244:238.3437;708.4276:138.5065;708.4308:0.5628,709.3994:2178.5936;709.4026:2551.3256;709.4058:2475.9377;709.4091:1297.643;709.4123:711.0107
MATCH       7452    0.95    3.950   2    703.368698      352.6678:1376.3142;352.6701:1887.2395;352.6724:3173.8736;352.6747:7351.9866;352.677:10647.239;352.6792:10592.4869;352.6815:14813.8065;352.6838:41079.0045;352.6861:118689.5027;352.6884:293003.5388;352.6907:471645.3106;352.693:467625.5174;352.6952:277472.626;352.6975:101820.7303;352.6998:36891.9898;352.7021:18719.0301;352.7044:9302.8258;352.7067:4774.9672;352.7089:2658.9395;352.7112:2374.1486;352.7135:1683.4967;352.7158:1488.5975;352.7181:1317.0933;352.7204:1175.0312;352.7227:540.9095;352.7249:315.6586,353.1706:1893.5829;353.1729:3846.681;353.1752:7535.8988;353.1775:14719.7448;353.1798:18502.8686;353.1821:19703.0046;353.1843:32798.8667;353.1866:94876.0003;353.1889:295461.3957;353.1912:720446.412;353.1935:1168086.0006;353.1958:1195644.1588;353.1981:758882.6285;353.2004:304466.8451;353.2026:101196.1402;353.2049:41229.5954;353.2072:20535.8391;353.2095:12087.4318;353.2118:7288.6393;353.2141:6200.4738;353.2164:4758.5578;353.2186:3983.1872;353.2209:2691.739;353.2232:1970.6702;353.2255:1064.7977,353.6692:626.9574;353.6715:1323.5284;353.6738:2083.5462;353.6761:3455.2301;353.6784:6311.3583;353.6807:9774.1744;353.6829:14700.3252;353.6852:26827.6125;353.6875:60179.3712;353.6898:165903.6617;353.6921:450127.4558;353.6944:1006286.1235;353.6967:1515848.9733;353.699:1468977.0087;353.7013:890151.2875;353.7035:347922.0941;353.7058:117674.0521;353.7081:45083.3112;353.7104:22541.1531;353.7127:12838.7117;353.715:8048.5913;353.7173:6174.5302;353.7196:4382.3777;353.7218:3609.038;353.7241:2562.0048,354.1727:1201.9742;354.175:1709.9153;354.1773:2364.777;354.1796:2403.4612;354.1819:3161.3466;354.1842:6321.3021;354.1865:17079.2813;354.1888:43289.886;354.1911:104183.4949;354.1933:227854.2624;354.1956:469372.7343;354.1979:821192.8467;354.2002:1014690.1884;354.2025:838338.4991;354.2048:444937.9508;354.2071:160251.9657;354.2094:58539.871;354.2117:26717.4473;354.214:14485.6727;354.2162:8262.1707;354.2185:4657.1992;354.2208:4244.1166;354.2231:3704.5581;354.2254:3476.4641;354.2277:2912.8915;354.23:3044.6289;354.2323:2969.4458,354.6766:1275.0149;354.6789:1310.6824;354.6812:1465.9347;354.6835:2775.996;354.6858:5177.6802;354.6881:11705.8114;354.6904:29139.8614;354.6927:67589.5582;354.6949:121174.4926;354.6972:195995.3716;354.6995:293453.1446;354.7018:370038.1808;354.7041:337891.6759;354.7064:211138.846;354.7087:89978.3631;354.711:31757.5533;354.7133:14319.4081;354.7156:8282.7748;354.7179:4819.4309;354.7202:2401.1465;354.7224:2131.0278;354.7247:1766.9268;354.727:1401.9169,355.174:1159.5865;355.1763:1208.4297;355.1786:1257.4424;355.1809:1766.1568;355.1831:1990.9994;355.1854:2689.1395;355.1877:4429.5325;355.19:8022.9073;355.1923:15662.4619;355.1946:33562.6767;355.1969:62003.9957;355.1992:84102.4566;355.2015:96564.6321;355.2038:99937.8649;355.2061:87017.8819;355.2084:55084.6769;355.2107:25124.2789;355.213:8505.3758;355.2152:3568.3807;355.2175:1400.0195;355.2198:685.9861,355.6832:187.9765;355.6854:732.6708;355.6877:1906.0169;355.69:2701.3495;355.6923:4579.7778;355.6946:8572.4036;355.6969:13702.4369;355.6992:19546.6935;355.7015:24312.0848;355.7038:25470.3787;355.7061:21467.2713;355.7084:15953.0592;355.7107:10209.8813;355.713:5010.4266;355.7153:2309.3502;355.7176:1534.0855;355.7199:1457.0918;355.7222:1519.5674
MATCH       7453    0.89    3.950   1    703.368698      704.3559:372.8999;704.3591:460.9837;704.3624:741.1184;704.3656:1429.2416;704.3688:3294.7852;704.372:6449.6948;704.3753:7600.5066;704.3785:6228.4347;704.3817:3844.2582;704.385:2551.0391;704.3882:1886.9334;704.3914:1020.7682;704.3946:368.47;704.3979:142.1542;704.4011:1.4042,705.3636:746.3443;705.3669:1132.5009;705.3701:3808.5279;705.3733:8187.6797;705.3766:13524.069;705.3798:18765.6343;705.383:21229.7445;705.3862:20185.3691;705.3895:14544.5551;705.3927:8942.1297;705.3959:5255.6029;705.3992:2509.314;705.4024:1058.1852;705.4056:566.1393;705.4089:339.8988;705.4121:2.8609,706.3624:467.3654;706.3656:734.0232;706.3688:1848.0905;706.3721:2620.7584;706.3753:5356.5559;706.3785:11615.891;706.3818:23055.686;706.385:35812.0791;706.3882:42082.1222;706.3915:36785.6526;706.3947:27232.4511;706.3979:17828.0594;706.4012:11176.3962;706.4044:6186.8286;706.4076:3728.9427;706.4109:1894.5318;706.4141:1105.4652;706.4173:446.646;706.4206:211.5619;706.4238:142.4192;706.427:136.0376,707.3651:314.3382;707.3683:505.0737;707.3715:1474.8236;707.3748:3071.0883;707.378:5512.1353;707.3812:8033.9665;707.3845:14138.7663;707.3877:23779.8991;707.3909:33745.6424;707.3942:39729.6934;707.3974:36066.7427;707.4007:25529.4584;707.4039:14555.2548;707.4071:8944.3014;707.4104:5347.7949;707.4136:3699.0693;707.4168:2080.872;707.4201:1328.0423;707.4233:1061.4933;707.4265:455.2469;707.4298:133.6377,708.3652:1.1541;708.3685:163.3638;708.3717:379.164;708.3749:1246.7858;708.3782:2547.1833;708.3814:3484.2679;708.3847:3676.9916;708.3879:6084.2559;708.3911:10752.0013;708.3944:15446.308;708.3976:18782.0348;708.4008:18240.1653;708.4041:13892.2652;708.4073:9038.3445;708.4106:5661.1546;708.4138:3207.7442;708.417:1203.7835;708.4203:843.1856;708.4235:168.4945,709.3758:358.9519;709.3791:577.4315;709.3823:1182.6779;709.3855:2024.2402;709.3888:3039.8061;709.392:3794.2821;709.3953:4548.2277;709.3985:4717.7269;709.4017:4182.9878;709.405:3619.2088;709.4082:3222.9819;709.4115:2881.0527;709.4147:1856.2834;709.4179:1221.3315;709.4212:491.7081;709.4244:448.0967;709.4277:158.6512;709.4309:0.3535,710.3839:0.1004;710.3871:161.8785;710.3904:1241.3376;710.3936:1707.7533;710.3969:1683.9911;710.4001:978.3255
MATCH       7454    0.94    3.950   2    703.368698      352.669:690.0185;352.6713:1776.7901;352.6736:4232.7122;352.6759:6935.4523;352.6782:7753.5405;352.6805:7689.5083;352.6827:15333.8624;352.685:42361.9577;352.6873:110642.5982;352.6896:235614.3883;352.6919:322466.8064;352.6942:276095.8814;352.6965:138571.8657;352.6987:46385.6216;352.701:16525.2976;352.7033:8718.5249;352.7056:4033.0861;352.7079:3139.278;352.7102:1894.4892;352.7124:749.5939;352.7147:248.8255;352.717:259.8682,353.1673:1224.9646;353.1696:1749.5117;353.1718:2343.6312;353.1741:4222.4238;353.1764:8324.1013;353.1787:12712.7504;353.181:14574.8231;353.1833:16998.2287;353.1856:39379.8971;353.1878:122067.0891;353.1901:349523.7286;353.1924:749466.3516;353.1947:1045982.6809;353.197:917535.3259;353.1993:493344.6547;353.2016:171614.6086;353.2039:56727.9222;353.2061:26756.661;353.2084:13495.6267;353.2107:9701.7661;353.213:7163.2768;353.2153:6858.8746;353.2176:4234.9069;353.2199:3661.6407;353.2221:2729.6772;353.2244:2187.371;353.2267:1470.1494,353.6704:1385.8773;353.6727:1632.9788;353.675:2450.9802;353.6773:4915.3714;353.6796:8708.5346;353.6819:14538.017;353.6842:17397.7543;353.6864:33551.279;353.6887:94070.3167;353.691:262087.0289;353.6933:702074.5001;353.6956:1459693.9919;353.6979:1968503.7453;353.7002:1672368.556;353.7025:880710.0087;353.7047:310060.4353;353.707:107754.1743;353.7093:46324.1096;353.7116:21939.4476;353.7139:12690.9896;353.7162:10665.3892;353.7185:9321.7264;353.7208:5432.0236;353.7231:4484.6835;353.7253:3334.6584;353.7276:2808.1366;353.7299:2692.7437;353.7322:2738.4811;353.7345:1992.24;353.7368:1912.1411;353.7391:1451.3968,354.1739:2423.3064;354.1762:2456.2999;354.1785:2482.2586;354.1808:3809.6094;354.1831:7677.4116;354.1854:13885.8692;354.1877:29299.2168;354.19:68083.9096;354.1923:167086.3045;354.1945:398627.2348;354.1968:923050.824;354.1991:1588148.7446;354.2014:1789204.769;354.2037:1301863.3165;354.206:599189.3037;354.2083:203073.6323;354.2106:74654.3894;354.2129:36491.0872;354.2152:19172.1395;354.2174:11311.0387;354.2197:8499.4899;354.222:6970.146;354.2243:6247.6909;354.2266:4335.4464;354.2289:3415.0282,354.6709:1025.8953;354.6732:978.1569;354.6755:1263.4391;354.6778:1680.898;354.6801:1760.0332;354.6824:1684.0431;354.6847:3327.8277;354.687:4977.6998;354.6893:15073.9138;354.6916:50199.0175;354.6939:125513.1475;354.6961:238695.5501;354.6984:410114.0134;354.7007:671806.6781;354.703:856829.8866;354.7053:744603.3175;354.7076:421467.2956;354.7099:157419.2922;354.7122:53022.9127;354.7145:24536.3794;354.7168:13491.9682;354.7191:9022.0015;354.7214:7086.3044;354.7236:4539.6936;354.7259:3650.0025;354.7282:3710.1398;354.7305:2905.9344;354.7328:2383.1095;354.7351:2130.4175;354.7374:1747.2677;354.7397:1648.433,355.182:1451.0456;355.1843:2202.8445;355.1866:3277.4641;355.1889:5289.4769;355.1912:11457.5468;355.1935:32172.6116;355.1958:70390.0516;355.1981:123576.3485;355.2004:178997.7134;355.2027:228505.3267;355.205:247127.2935;355.2073:206183.2187;355.2096:122139.6468;355.2119:49566.9031;355.2141:15043.7809;355.2164:6035.5465;355.2187:3966.1627;355.221:4145.3498,355.6821:748.6382;355.6843:817.5467;355.6866:1979.5109;355.6889:2746.9789;355.6912:3795.0165;355.6935:5511.5822;355.6958:17481.2801;355.6981:33980.8416;355.7004:50130.2448;355.7027:62773.5573;355.705:69712.3253;355.7073:60132.4555;355.7096:39060.7421;355.7119:19411.5987;355.7142:9410.3987;355.7165:5107.0223;355.7188:3442.353;355.7211:2685.0975;355.7234:1198.4299;355.7256:716.5215,356.187:1652.4851;356.1893:1997.7754;356.1916:2533.4409;356.1939:3432.8401;356.1962:4716.5082;356.1985:8072.1117;356.2008:12183.168;356.2031:14566.7316;356.2054:15097.154;356.2077:13696.6498;356.21:11005.8334;356.2123:6751.9841;356.2145:4000.1502;356.2168:3187.0339;356.2191:2064.1315;356.2214:2002.3643
MATCH       7455    0.85    3.950   1    703.368698      704.3632:1045.2014;704.3665:2272.4381;704.3697:3342.0942;704.3729:4930.7462;704.3761:6101.6283;704.3794:6063.394;704.3826:3574.3725;704.3858:1550.7932;704.3891:588.2086;704.3923:424.7879;704.3955:388.4122;704.3987:75.2125,705.3645:3058.0411;705.3677:3582.8149;705.371:4628.7994;705.3742:7389.3596;705.3774:12038.7307;705.3807:16020.9052;705.3839:15477.7508;705.3871:12483.2356;705.3904:9461.4702;705.3936:5359.7781;705.3968:2232.3605;705.4:1036.3947;705.4033:730.4053,706.3697:4253.0928;706.373:4805.7701;706.3762:8818.2453;706.3794:17061.0241;706.3827:29943.0744;706.3859:43868.803;706.3891:51485.5515;706.3924:45536.1928;706.3956:30733.1339;706.3988:17586.0585;706.4021:10404.0589;706.4053:5939.0296;706.4085:3261.5437;706.4118:2068.3646;706.415:669.8809;706.4182:302.2699,707.3692:1920.919;707.3724:2102.1606;707.3756:3486.4087;707.3789:7632.3607;707.3821:14110.6855;707.3854:27437.0284;707.3886:47203.1657;707.3918:69835.0465;707.3951:78210.4421;707.3983:69715.6151;707.4015:49905.5025;707.4048:30875.611;707.408:17804.056;707.4112:9659.5976;707.4145:5804.8937;707.4177:3172.492;707.4209:1444.5048;707.4242:1150.5109;707.4274:1002.3574,708.3726:1514.4609;708.3758:1594.1647;708.3791:2401.9169;708.3823:5734.1108;708.3855:9926.9799;708.3888:16156.7007;708.392:24764.4718;708.3952:41741.1555;708.3985:55852.7682;708.4017:57728.2105;708.405:45315.7073;708.4082:31901.0382;708.4114:18334.9316;708.4147:11543.4235;708.4179:5664.3009;708.4211:3253.3503;708.4244:2088.789;708.4276:1612.7715;708.4309:804.9658;708.4341:210.546;708.4373:206.0815;708.4406:179.3967,709.3605:85.9331;709.3637:130.5327;709.367:182.5244;709.3702:180.5484;709.3735:887.3396;709.3767:897.4146;709.3799:1137.6925;709.3832:1685.2103;709.3864:3918.3421;709.3897:5920.0894;709.3929:7914.2675;709.3961:10554.8115;709.3994:15585.2316;709.4026:20062.278;709.4059:20828.8517;709.4091:15951.3929;709.4123:10354.1242;709.4156:6257.091;709.4188:3419.356;709.4221:2024.8646;709.4253:956.9727;709.4285:169.1314,710.3783:187.8563;710.3815:325.395;710.3848:880.8676;710.388:990.854;710.3912:1887.3667;710.3945:2289.8064;710.3977:3069.6215;710.401:4788.9749;710.4042:5257.0221;710.4075:3607.152;710.4107:2889.6812;710.4139:2487.4501;710.4172:1745.6966;710.4204:620.9257;710.4237:368.2816;710.4269:324.7965,711.3935:269.1461;711.3968:470.7187;711.4:789.618;711.4033:1449.625;711.4065:1770.6165;711.4098:2012.411;711.413:1617.5496;711.4163:850.0058;711.4195:300.8465;711.4227:136.0687;711.426:119.9524;711.4292:113.8399;711.4325:93.2448
MATCH       7456    0.93    3.950   2    703.368698      352.6718:853.2535;352.674:2116.0027;352.6763:3738.196;352.6786:6022.7488;352.6809:7548.4453;352.6832:9656.9208;352.6855:19842.2235;352.6878:52896.3446;352.69:110540.5948;352.6923:144467.7162;352.6946:120592.5204;352.6969:60164.0619;352.6992:20482.1704;352.7015:7188.0468;352.7037:4194.7409;352.706:2322.769;352.7083:1148.7036;352.7106:476.7528,353.1837:11921.5941;353.186:19505.149;353.1883:56580.5384;353.1906:159409.7427;353.1929:329120.0786;353.1951:432706.5745;353.1974:353629.6645;353.1997:180317.8031;353.202:62301.6629;353.2043:23283.5609;353.2066:11092.1484;353.2089:5813.4102;353.2111:4220.2979;353.2134:2648.2891;353.2157:1759.4283;353.218:1182.1114,353.6709:1415.4039;353.6732:2197.2926;353.6754:3380.0268;353.6777:5455.7316;353.68:8395.9026;353.6823:9149.173;353.6846:10990.4931;353.6869:19744.3342;353.6892:53589.9175;353.6915:160073.6836;353.6937:441720.0422;353.696:901513.3889;353.6983:1169637.3067;353.7006:956615.301;353.7029:477850.02;353.7052:156681.3494;353.7075:50413.6979;353.7098:22055.1084;353.712:13950.1439;353.7143:9514.9386;353.7166:6540.9313;353.7189:4959.8854;353.7212:2683.0163;353.7235:2505.3617;353.7258:2090.8338,354.1744:938.8615;354.1767:2170.9102;354.179:3770.0165;354.1812:4581.8548;354.1835:4444.1754;354.1858:7918.4299;354.1881:17699.1125;354.1904:48390.6114;354.1927:132679.3948;354.195:354236.7887;354.1973:873357.8013;354.1996:1576824.7034;354.2019:1817686.7055;354.2041:1328392.8388;354.2064:601801.794;354.2087:194743.9145;354.211:74181.8863;354.2133:35792.0688;354.2156:20021.0483;354.2179:13670.647;354.2202:8660.0965;354.2225:7201.6873;354.2248:5107.8645;354.227:3867.5985;354.2293:3502.6645,354.6783:851.0265;354.6805:1128.3426;354.6828:1603.7582;354.6851:2975.0629;354.6874:6173.2693;354.6897:17194.9388;354.692:42674.1334;354.6943:104090.0699;354.6966:217586.5512;354.6989:493692.7207;354.7012:968699.4281;354.7035:1372296.3665;354.7058:1257282.4246;354.708:746199.4266;354.7103:294007.2945;354.7126:99230.687;354.7149:37774.9779;354.7172:18549.4495;354.7195:12170.9573;354.7218:8954.1478;354.7241:6218.084;354.7264:4248.3614;354.7287:4087.5302,355.1871:1770.9897;355.1894:4637.5024;355.1917:11808.0166;355.194:32678.77;355.1962:81631.079;355.1985:154988.7085;355.2008:242999.5467;355.2031:363879.0272;355.2054:455058.4952;355.2077:405325.003;355.21:241461.8098;355.2123:96422.6016;355.2146:36584.7187;355.2169:16329.8944;355.2192:8733.4914;355.2215:6363.1698;355.2238:4286.1655;355.2261:3413.1294;355.2283:2577.5484;355.2306:2271.5837;355.2329:1477.3575,355.6894:1974.8065;355.6917:3256.4995;355.694:6069.278;355.6963:18857.5768;355.6986:48361.2156;355.7008:84374.4511;355.7031:113590.4814;355.7054:121939.7784;355.7077:111522.551;355.71:79050.9018;355.7123:43521.2464;355.7146:17194.0359;355.7169:7507.6844;355.7192:3525.6001;355.7215:2688.0419;355.7238:1861.7075,356.1897:745.8386;356.192:1214.2589;356.1943:2250.9075;356.1966:4028.7921;356.1989:9996.6839;356.2012:19187.2133;356.2035:27839.5273;356.2058:32179.3268;356.2081:29934.4665;356.2104:22178.9741;356.2127:13645.8948;356.215:7319.6455;356.2173:4104.68;356.2196:2181.7554
MATCH       7457    0.89    3.950   1    703.368698      704.3568:126.6116;704.36:464.1465;704.3633:895.372;704.3665:1270.3208;704.3697:1411.5494;704.373:1907.2987;704.3762:2030.3034;704.3794:2443.6977;704.3826:2036.5836;704.3859:1437.1556;704.3891:511.28;704.3923:490.2642;704.3956:299.0694;704.3988:191.7166;704.402:3.0716,705.3645:699.0946;705.3678:863.4342;705.371:1913.6245;705.3742:4110.616;705.3775:8053.2311;705.3807:9993.7736;705.3839:9846.0645;705.3872:7413.1676;705.3904:4965.6407;705.3936:3086.9293;705.3969:1302.1018;705.4001:455.6093;705.4033:354.3113,706.3665:805.0157;706.3698:1023.8417;706.373:2413.6582;706.3762:5401.7355;706.3795:10631.701;706.3827:18928.945;706.3859:27855.2704;706.3892:34057.0;706.3924:29852.5046;706.3956:20308.7724;706.3989:10884.9267;706.4021:6837.5125;706.4053:5119.7476;706.4086:2798.3446;706.4118:1362.4306;706.415:495.4449;706.4183:357.4949;706.4215:3.3015,707.3692:1506.4037;707.3725:2102.6181;707.3757:2465.2514;707.3789:5092.0714;707.3822:10221.0275;707.3854:21134.6071;707.3886:34781.2305;707.3919:51460.7992;707.3951:60045.1764;707.3983:55422.9646;707.4016:38546.7581;707.4048:21388.9283;707.4081:12258.1632;707.4113:8036.4687;707.4145:5015.0207;707.4178:2691.0065;707.421:1357.5099;707.4242:1070.3016;707.4275:714.4931;707.4307:4.1468,708.3726:1.1649;708.3759:611.0379;708.3791:2294.9585;708.3823:4932.4288;708.3856:7768.0841;708.3888:12390.8384;708.3921:23453.113;708.3953:34776.7715;708.3985:46885.3512;708.4018:48535.4818;708.405:42976.499;708.4083:29004.5587;708.4115:18498.2997;708.4147:9897.0891;708.418:5341.9792;708.4212:2841.6732;708.4244:1410.8084;708.4277:499.0465;708.4309:1.9811,709.3735:177.8027;709.3768:675.3822;709.38:1080.1736;709.3832:1812.0296;709.3865:3810.3065;709.3897:5883.4197;709.393:8795.9561;709.3962:10353.5506;709.3994:12509.9339;709.4027:15436.3963;709.4059:16451.6501;709.4092:13640.7556;709.4124:9434.2928;709.4156:6425.329;709.4189:3907.0573;709.4221:1681.5745;709.4254:825.9611;709.4286:366.3735;709.4318:318.054;709.4351:0.0008,710.3783:1.7239;710.3816:618.6805;710.3848:944.1124;710.3881:1061.9612;710.3913:1705.5642;710.3946:2340.5442;710.3978:3141.1876;710.401:3661.4312;710.4043:4185.0597;710.4075:4106.6998;710.4108:3666.0172;710.414:3017.3051;710.4173:1734.6487;710.4205:1007.0833;710.4237:736.722;710.427:443.9803;710.4302:359.2786
MATCH       7458    0.93    3.950   2    703.368698      352.6809:2033.6962;352.6832:3080.1868;352.6855:13135.977;352.6878:45749.4533;352.6901:95174.8106;352.6924:120550.4347;352.6947:94981.8485;352.6969:47660.4619;352.6992:15997.3955;352.7015:6076.124;352.7038:3306.4567;352.7061:880.0394;352.7084:853.0748;352.7106:756.569;352.7129:660.4564;352.7152:367.5516,353.1838:11592.2551;353.186:16620.865;353.1883:49482.6958;353.1906:146160.1689;353.1929:298910.4195;353.1952:384768.8741;353.1975:309446.7717;353.1998:162864.5082;353.202:58518.0555;353.2043:24216.1206;353.2066:11777.7412;353.2089:6461.2155;353.2112:4043.0374;353.2135:2490.3211;353.2158:2125.9418;353.2181:1446.2708,353.6732:2016.4775;353.6755:2545.2711;353.6778:6277.205;353.6801:10594.0109;353.6823:15631.8417;353.6846:18321.284;353.6869:25060.6345;353.6892:57682.9768;353.6915:165048.6403;353.6938:443319.3866;353.6961:926703.696;353.6984:1205716.2633;353.7007:994201.014;353.7029:491515.0242;353.7052:168531.6398;353.7075:55158.0506;353.7098:22789.1571;353.7121:12333.248;353.7144:9279.2412;353.7167:7148.9108;353.719:5281.6174;353.7212:3050.542,354.179:3645.622;354.1813:5330.4582;354.1836:10496.6447;354.1859:17128.1722;354.1882:25548.1055;354.1905:52765.1259;354.1927:144470.3937;354.195:397034.3118;354.1973:1009035.0621;354.1996:1868807.5839;354.2019:2169315.0083;354.2042:1583355.9534;354.2065:706300.0691;354.2088:233813.6787;354.2111:85489.5493;354.2133:41496.4306;354.2156:21853.9729;354.2179:14878.9472;354.2202:9212.4535;354.2225:7250.8696;354.2248:4888.7926;354.2271:4027.9244;354.2294:3306.6101,354.6737:1750.803;354.676:1844.3096;354.6783:1815.8295;354.6806:2968.5054;354.6829:4107.5061;354.6852:5499.2516;354.6875:8610.5292;354.6898:15207.4504;354.692:39734.3396;354.6943:110985.748;354.6966:266939.1092;354.6989:624484.4099;354.7012:1264175.2029;354.7035:1828921.584;354.7058:1686817.6522;354.7081:987416.0475;354.7104:370156.7837;354.7127:128534.3654;354.715:53811.0512;354.7172:26854.4871;354.7195:14628.9821;354.7218:9297.2;354.7241:7657.5627;354.7264:7604.8151;354.7287:5199.9771;354.731:4114.8381;354.7333:2354.0454,355.1757:1339.4257;355.1779:1492.8831;355.1802:1862.8644;355.1825:2332.383;355.1848:2967.9135;355.1871:3837.4304;355.1894:6286.3441;355.1917:14648.6505;355.194:41687.1605;355.1963:102500.3759;355.1986:197628.2247;355.2009:329484.3656;355.2032:507798.5422;355.2055:629468.7276;355.2078:567567.5529;355.21:337820.234;355.2123:135258.2157;355.2146:42497.2532;355.2169:18957.992;355.2192:10280.0702;355.2215:7375.2194;355.2238:4499.7092;355.2261:3766.2047;355.2284:3430.3898;355.2307:3376.2154;355.233:3283.981;355.2353:2362.1433;355.2376:1417.3657,355.6894:1242.5795;355.6917:2850.0878;355.694:10196.84;355.6963:25793.3154;355.6986:62608.0722;355.7009:109335.5687;355.7032:151884.52;355.7055:169483.0827;355.7078:157960.1906;355.7101:114277.4326;355.7124:61536.3641;355.7147:26697.7077;355.717:11546.0694;355.7192:4868.1578;355.7215:3694.6904;355.7238:3288.0823;355.7261:3344.1012;355.7284:2255.2683;355.7307:913.2851,356.1875:1893.5232;356.1898:2090.7632;356.1921:2891.1975;356.1944:4428.769;356.1967:7652.3728;356.199:15382.6236;356.2013:26644.7943;356.2036:37942.4329;356.2058:42533.8228;356.2081:40330.709;356.2104:30387.6261;356.2127:19461.206;356.215:9511.0578;356.2173:5453.4385;356.2196:2870.1532;356.2219:2488.1137;356.2242:2084.3958
MATCH       7459    0.89    3.950   1    703.368698      704.3594:108.9518;704.3627:135.3488;704.3659:440.5609;704.3691:537.2776;704.3723:950.0137;704.3756:1569.9327;704.3788:1672.96;704.382:1125.3823;704.3853:497.5643;704.3885:440.6866;704.3917:282.8992;704.3949:8.4221,705.3639:7.7139;705.3672:723.264;705.3704:1746.1119;705.3736:3129.2119;705.3769:5101.5957;705.3801:6895.0473;705.3833:7261.184;705.3866:5763.5662;705.3898:3685.1865;705.393:2146.4944;705.3962:953.0139;705.3995:409.0279;705.4027:10.2964,706.3659:375.009;706.3692:1167.0422;706.3724:2268.5626;706.3756:4017.7656;706.3789:8104.9296;706.3821:13642.5672;706.3853:18548.6352;706.3886:20611.2468;706.3918:18337.5001;706.395:13004.237;706.3983:7016.7206;706.4015:3203.7851;706.4047:2110.919;706.408:1083.7904;706.4112:622.9459;706.4144:333.128,707.3686:613.8859;707.3719:882.1686;707.3751:1303.8831;707.3783:4391.9883;707.3816:8117.313;707.3848:14121.8936;707.388:23176.2162;707.3913:34803.0014;707.3945:40439.2822;707.3978:34874.9904;707.401:24142.0719;707.4042:13613.4351;707.4075:7715.8389;707.4107:4352.496;707.4139:3112.97;707.4172:1901.5347;707.4204:697.1239;707.4236:597.2321;707.4269:373.2623,708.3785:1468.9706;708.3818:2535.3935;708.385:4478.3762;708.3882:8617.7631;708.3915:16068.5055;708.3947:27457.0527;708.3979:34373.3527;708.4012:36231.5818;708.4044:29649.1451;708.4077:20820.6012;708.4109:11121.6494;708.4141:5520.8989;708.4174:2976.4263;708.4206:1452.2895;708.4239:333.1547;708.4271:135.7492;708.4303:1.7453,709.3729:113.4043;709.3762:690.0238;709.3794:745.3348;709.3826:991.455;709.3859:1810.8704;709.3891:3179.2601;709.3924:4406.3258;709.3956:6202.149;709.3988:9680.2747;709.4021:11949.7544;709.4053:12099.7113;709.4086:9489.7812;709.4118:6583.6381;709.415:3740.1534;709.4183:2132.7154;709.4215:1269.6556;709.4248:1173.8186;709.428:562.1866;709.4313:124.8826;709.4345:0.6047,710.381:0.1735;710.3842:396.7157;710.3875:395.8611;710.3907:1051.8239;710.394:2855.2299;710.3972:3887.7505;710.4005:3479.5754;710.4037:3492.5534;710.4069:3275.8397;710.4102:2796.0437;710.4134:2068.5964;710.4167:1768.9926;710.4199:1424.5836;710.4232:1089.7064;710.4264:484.943;710.4296:304.6617;710.4329:116.718;710.4361:0.4049
MATCH       7460    0.93    3.950   2    703.368698      352.6669:110.2202;352.6692:186.9489;352.6715:519.5034;352.6738:1244.0106;352.6761:2297.4693;352.6784:2393.3362;352.6806:2336.602;352.6829:3705.5732;352.6852:9255.8582;352.6875:30657.7547;352.6898:62072.0793;352.6921:77531.4971;352.6943:57101.1067;352.6966:26106.1584;352.6989:7640.0239;352.7012:2652.5924;352.7035:1992.0003;352.7058:1646.1174;352.7081:1178.5521;352.7103:868.1826,353.1606:1032.2548;353.1629:1663.8067;353.1652:1733.4113;353.1674:1902.8371;353.1697:2270.6281;353.172:2722.8181;353.1743:3021.2566;353.1766:3016.4446;353.1789:4101.654;353.1812:5374.5233;353.1834:7162.9182;353.1857:16008.6173;353.188:45552.2071;353.1903:127474.1757;353.1926:249566.1226;353.1949:305260.2673;353.1972:234403.4457;353.1995:113604.1449;353.2017:40087.7265;353.204:15761.5382;353.2063:7761.5635;353.2086:4212.4234;353.2109:3399.8628;353.2132:2363.1579;353.2155:1154.8244;353.2177:800.372,353.6706:251.1132;353.6729:541.5899;353.6752:924.7202;353.6775:3852.4024;353.6798:7886.6321;353.682:13028.9767;353.6843:14953.7281;353.6866:20289.0839;353.6889:49469.6259;353.6912:154334.2043;353.6935:421940.224;353.6958:817904.4029;353.6981:1000759.9348;353.7003:769459.8806;353.7026:362999.8812;353.7049:117341.8833;353.7072:42614.4395;353.7095:20521.9923;353.7118:11746.6936;353.7141:7683.1209;353.7164:5431.7228;353.7186:4651.1546;353.7209:2661.1607;353.7232:1698.4301;353.7255:1240.1973;353.7278:1276.6229;353.7301:901.7264;353.7324:682.0974;353.7347:419.9908,354.1718:2171.2781;354.1741:2246.6378;354.1764:2411.4866;354.1787:3932.601;354.181:5902.407;354.1833:10109.3248;354.1856:14511.7168;354.1879:21535.5584;354.1901:45391.5426;354.1924:131078.5167;354.1947:381473.4614;354.197:957660.4378;354.1993:1673489.6751;354.2016:1813684.0243;354.2039:1232633.6645;354.2062:512773.8212;354.2085:172188.8617;354.2108:66930.5095;354.213:33301.6087;354.2153:18957.8661;354.2176:14295.651;354.2199:8690.4556;354.2222:5574.0429;354.2245:4109.3788;354.2268:3650.4485;354.2291:3487.708;354.2314:3132.7703;354.2336:2660.1483;354.2359:2693.0238,354.6757:1564.8913;354.678:1982.6198;354.6803:2235.599;354.6826:2332.5564;354.6849:5160.1152;354.6872:8169.8538;354.6894:15521.0398;354.6917:39551.1523;354.694:107674.2474;354.6963:254190.7712;354.6986:588787.2957;354.7009:1157410.6976;354.7032:1581486.4059;354.7055:1377375.4751;354.7078:757768.3004;354.7101:277572.7749;354.7124:99438.9773;354.7147:44225.7882;354.7169:26051.5282;354.7192:15001.576;354.7215:9818.0595;354.7238:7045.206;354.7261:5884.9522;354.7284:4072.4353;354.7307:3263.3359;354.733:2157.3471,355.1776:933.585;355.1799:1027.1459;355.1822:1868.0687;355.1845:2315.3723;355.1868:3316.3006;355.1891:5859.7539;355.1914:15454.1226;355.1937:37875.5188;355.196:83241.1844;355.1983:160394.8271;355.2006:276563.393;355.2029:439371.8486;355.2052:533856.7567;355.2074:456989.7931;355.2097:257580.5749;355.212:103901.0653;355.2143:38426.3005;355.2166:17488.1854;355.2189:8553.7433;355.2212:4726.9583;355.2235:2862.2069;355.2258:2958.9457;355.2281:2964.2625;355.2304:2570.2034;355.2327:2402.2451;355.235:1873.2262,355.6845:1271.5211;355.6868:1712.9334;355.6891:2748.4508;355.6914:4616.5894;355.6937:11570.1887;355.696:28362.9692;355.6983:59632.4515;355.7006:99574.5617;355.7029:136992.3125;355.7052:151718.0498;355.7075:136093.325;355.7098:96094.7399;355.7121:49843.6169;355.7143:20652.1742;355.7166:7361.9701;355.7189:3332.5493;355.7212:2656.252;355.7235:2145.3886;355.7258:1883.9698;355.7281:921.4135;355.7304:550.2386;355.7327:422.9021,356.1849:1104.9937;356.1872:1164.5766;356.1895:1468.7296;356.1918:2865.5208;356.1941:4874.1279;356.1964:7928.8819;356.1987:13511.806;356.2009:22180.8599;356.2032:31654.0972;356.2055:35682.3722;356.2078:33295.7545;356.2101:23269.4089;356.2124:13487.6248;356.2147:6254.4063;356.217:2973.1294;356.2193:2347.1514;356.2216:2442.8989;356.2239:1908.6599;356.2262:1415.3223;356.2285:1126.9379
MATCH       7461    0.86    3.950   1    
MATCH       7462    0.92    3.950   2    
MATCH       7463    1.00    10.500  2    1416.664232     709.3211:2015.8252;709.3243:9442.2085;709.3276:18264.4717;709.3308:41307.9742;709.3341:95789.417;709.3373:154817.1712;709.3405:178144.1145;709.3438:146160.6195;709.347:87943.4811;709.3503:41849.4421;709.3535:20117.0987;709.3567:11195.869;709.36:4574.2893;709.3632:2294.7239;709.3665:7.2941,709.8267:6885.3059;709.8299:18940.9263;709.8331:41095.0095;709.8364:81280.057;709.8396:117625.072;709.8429:124365.8693;709.8461:93784.7438;709.8493:55028.7555;709.8526:25166.1861;709.8558:12687.7089;709.8591:4699.3884;709.8623:2019.5535;709.8655:2109.9368;709.8688:1.4871,710.3259:3886.108;710.3291:12757.7157;710.3324:24904.2046;710.3356:42991.1713;710.3389:61822.0831;710.3421:72493.0841;710.3453:61568.5948;710.3486:39456.3095;710.3518:21152.8697;710.3551:11717.633;710.3583:3898.4099;710.3616:1921.1181;710.3648:0.6982,710.8318:5556.3472;710.835:14571.9142;710.8383:24390.5901;710.8415:31150.5308;710.8448:30086.1917;710.848:21308.4879;710.8513:13237.3224;710.8545:8688.7184;710.8577:11.8974,711.3346:1290.2481;711.3379:8462.6149;711.3411:12619.6786;711.3444:12567.676;711.3476:10327.7629;711.3508:4603.5698;711.3541:1577.582;711.3573:2.8677,nan:nan,712.3928:5231.849;712.396:10560.0416;712.3993:13122.2609;712.4025:12038.4428;712.4058:3979.8863;712.409:2.7379
MATCH       7464    0.81    10.500  2    1416.664232     709.3091:1229.6216;709.3123:1716.4463;709.3155:5487.8605;709.3188:9421.3424;709.322:17508.8911;709.3253:24775.739;709.3285:25223.3737;709.3317:29727.3048;709.335:33842.4511;709.3382:41788.4477;709.3415:42690.6404;709.3447:34082.1439;709.3479:20953.9518;709.3512:11415.963,709.8211:3747.0864;709.8243:3635.7957;709.8276:4668.9151;709.8308:13108.8697;709.8341:27837.8803;709.8373:45714.2348;709.8405:57910.2568;709.8438:57209.2203;709.847:43148.2448;709.8503:27739.2244;709.8535:15733.0474;709.8567:6859.3364,710.3106:850.1443;710.3138:3650.3509;710.3171:6285.9135;710.3203:6164.03;710.3236:11059.3014;710.3268:16554.1259;710.3301:22870.9059;710.3333:33540.7243;710.3365:48367.0411;710.3398:74111.6915;710.343:104933.9949;710.3463:112721.305;710.3495:92025.3125;710.3527:60693.0734;710.356:40302.5637;710.3592:26642.1462;710.3625:19598.0996;710.3657:17113.2141;710.369:15032.8345;710.3722:11004.8098;710.3754:10514.3291,710.8197:1057.5121;710.823:2165.2613;710.8262:4748.7886;710.8295:8434.1595;710.8327:16344.5416;710.836:34356.0786;710.8392:64632.2376;710.8424:119363.6274;710.8457:174627.5603;710.8489:194365.0806;710.8522:162092.0069;710.8554:105895.4535;710.8587:58039.2672;710.8619:33048.8306;710.8651:13271.3594;710.8684:8256.8814;710.8716:7371.1458,711.3258:1914.4298;711.3291:2812.9283;711.3323:8464.7431;711.3355:25682.4015;711.3388:47086.919;711.342:90166.1759;711.3453:168709.4676;711.3485:253361.8443;711.3518:290550.118;711.355:236819.3599;711.3583:149653.6003;711.3615:80926.7413;711.3648:46930.5161;711.368:29975.0221;711.3712:21274.3923,711.8321:2877.0215;711.8353:8826.0066;711.8386:27800.1671;711.8418:55250.3086;711.8451:106475.2032;711.8483:193066.8316;711.8515:286627.859;711.8548:318952.9719;711.858:252368.2727;711.8613:152468.0126;711.8645:81170.3708;711.8678:43376.917;711.871:25455.1299;711.8743:14196.9179,712.3255:826.7903;712.3288:1187.2646;712.332:2154.7084;712.3353:3003.132;712.3385:17380.6523;712.3418:36001.7231;712.345:66833.0729;712.3483:116392.2943;712.3515:191379.5654;712.3547:258653.6148;712.358:266454.1846;712.3612:209214.0544;712.3645:130242.8242;712.3677:73414.3044;712.371:40832.729;712.3742:27073.7105;712.3775:19625.1807,712.8386:340.1441;712.8419:9182.153;712.8451:30822.0491;712.8484:61881.4113;712.8516:99381.2901;712.8549:147387.1476;712.8581:181003.5383;712.8614:179896.23;712.8646:131546.747;712.8679:75695.493;712.8711:37965.0269;712.8744:20404.6065;712.8776:10127.6084,713.3324:286.0506;713.3357:299.9975;713.3389:365.9853;713.3422:3134.1037;713.3454:10727.1851;713.3487:31351.9759;713.3519:53166.8875;713.3552:76062.8716;713.3584:94948.5536;713.3617:102647.5919;713.3649:91066.9504;713.3682:65385.0483;713.3714:41991.4164;713.3747:26121.3971;713.3779:15882.402,713.8329:0.0021;713.8361:0.0637;713.8394:323.9953;713.8427:623.9578;713.8459:1175.4349;713.8492:8289.1496;713.8524:15279.0652;713.8557:31347.6872;713.8589:40136.9331;713.8622:47661.2597;713.8654:46805.2007;713.8687:41855.565;713.8719:26480.3989;713.8752:11084.496;713.8784:42.8868,714.3856:4251.7746;714.3888:7725.0812;714.3921:11238.5847;714.3953:16879.7891;714.3986:17599.6008;714.4018:19499.7023;714.4051:20859.389;714.4083:27321.9931;714.4116:23308.3698;714.4148:18842.6109;714.4181:9117.0506;714.4213:3994.299;714.4246:1212.4383
MATCH       7465    0.80    10.500  2    1416.664232     nan:nan,709.8229:2722.0797;709.8262:3536.3202;709.8294:4022.2719;709.8327:13795.9691;709.8359:26045.0816;709.8391:36028.3378;709.8424:38707.8591;709.8456:35335.2263;709.8489:27256.7869;709.8521:12454.4172;709.8554:4787.2942;709.8586:2304.9015;709.8618:1848.4157,710.3092:1634.9642;710.3125:2668.9776;710.3157:6868.1053;710.3189:10948.3615;710.3222:13116.3021;710.3254:20899.3789;710.3287:30754.9924;710.3319:34944.7772;710.3352:37016.8135;710.3384:42461.9263;710.3416:58019.5393;710.3449:68080.5402;710.3481:64534.2858;710.3514:51970.8151;710.3546:38628.6921;710.3578:28905.296;710.3611:24586.5524;710.3643:22281.5519;710.3676:19865.2378;710.3708:19805.0045;710.3741:15252.9175,710.8281:5130.3523;710.8313:12145.853;710.8346:18726.1698;710.8378:33523.5623;710.8411:61169.9308;710.8443:102239.4287;710.8475:131743.6693;710.8508:126889.5832;710.854:93685.7414;710.8573:57183.0919;710.8605:32889.5298;710.8638:16991.0723;710.867:8267.7647;710.8702:8187.7004;710.8735:8445.7214,711.3212:6445.7152;711.3244:6601.0264;711.3277:7455.177;711.3309:13176.0963;711.3342:22412.822;711.3374:40737.2007;711.3407:62608.9337;711.3439:107933.8523;711.3471:182814.5025;711.3504:245765.769;711.3536:246488.7882;711.3569:185179.9405;711.3601:111854.7679;711.3634:65000.6331;711.3666:41933.227;711.3699:27659.8138;711.3731:25260.4223,711.8339:4925.9248;711.8372:18176.4421;711.8404:41631.0357;711.8437:77456.7678;711.8469:147819.2422;711.8502:270535.8079;711.8534:374830.1242;711.8567:372288.1695;711.8599:264916.6376;711.8631:149882.6444;711.8664:80170.5546;711.8696:45761.8806;711.8729:31041.4333;711.8761:25894.981;711.8794:21705.6534,712.3274:1802.4638;712.3306:3342.6127;712.3339:5882.3386;712.3371:11106.9653;712.3404:24350.8703;712.3436:51177.1473;712.3469:99235.7862;712.3501:197489.5787;712.3534:336735.4665;712.3566:450469.0536;712.3599:426681.9262;712.3631:295390.7378;712.3663:160755.4108;712.3696:83055.0021;712.3728:50343.1207;712.3761:38638.3564;712.3793:32838.1435,712.8372:519.6724;712.8405:10675.7717;712.8437:32842.1275;712.847:64636.9738;712.8502:120510.6271;712.8535:210182.8483;712.8567:325665.7663;712.86:381033.897;712.8632:328701.5876;712.8665:210692.3905;712.8697:114837.1719;712.873:59035.8888;712.8762:31277.6607;712.8795:16070.2347,713.331:1588.1957;713.3343:1589.3945;713.3375:3461.6546;713.3408:6962.9205;713.344:17130.6128;713.3473:36081.3922;713.3505:65076.7884;713.3538:114464.1501;713.357:184388.4956;713.3603:244298.9856;713.3635:249094.0052;713.3668:195401.8752;713.37:118757.4232;713.3733:60754.81;713.3765:34505.7996;713.3798:26750.9797;713.383:27663.6368,713.8413:0.474;713.8445:513.6736;713.8478:9026.1322;713.851:28242.2034;713.8543:52564.3648;713.8575:86864.0071;713.8608:113569.7941;713.864:128419.5351;713.8673:112462.1874;713.8705:81747.497;713.8738:49986.088;713.877:26807.3375;713.8803:11629.6619;713.8835:9676.7848,714.3419:2862.4169;714.3452:3222.2911;714.3484:4494.236;714.3517:10453.9552;714.3549:25314.7045;714.3582:39851.664;714.3614:52594.3563;714.3647:58446.5759;714.3679:57554.979;714.3712:46993.258;714.3744:36623.2237;714.3777:25658.0902;714.3809:11813.8287;714.3842:7078.4081,714.8492:0.6679;714.8525:370.9804;714.8557:1099.6842;714.859:2122.335;714.8623:10203.7803;714.8655:19288.3012;714.8688:18751.6809;714.872:18630.2249;714.8753:19756.784;714.8785:23975.8898;714.8818:28756.8139;714.885:22502.2179;714.8883:9570.3524;714.8915:6028.1171
MATCH       7466    0.80    10.500  2    1416.664232     nan:nan,nan:nan,710.3258:2455.346;710.329:2560.9436;710.3323:2797.5816;710.3355:4956.3686;710.3388:8928.1258;710.342:12819.1234;710.3452:14856.6749;710.3485:12686.2446;710.3517:8334.0589;710.355:7972.0714,710.8317:1283.6669;710.8349:3332.6302;710.8382:8032.1538;710.8414:11881.1288;710.8447:17406.8011;710.8479:20613.6362;710.8512:18444.8992;710.8544:12418.1278;710.8576:4552.3248;710.8609:1324.6032;710.8641:967.8432;710.8674:0.1849,711.328:1465.9692;711.3313:3977.8882;711.3345:6030.5966;711.3378:8877.5717;711.341:14836.2842;711.3443:25227.4657;711.3475:40000.3796;711.3508:51021.2951;711.354:49506.9835;711.3572:36347.9398;711.3605:21678.072;711.3637:11833.6297;711.367:8011.8641;711.3702:5976.5291;711.3735:3855.9634;711.3767:3900.6558;711.38:2648.0473,711.8278:0.4568;711.8311:938.1577;711.8343:1256.0166;711.8375:6487.0894;711.8408:12309.5156;711.844:21829.6287;711.8473:41996.9556;711.8505:76488.4318;711.8538:98814.437;711.857:91317.2335;711.8603:60255.7477;711.8635:33375.1428;711.8668:17298.5226;711.87:8593.4221;711.8733:2525.4706;711.8765:1.7714,712.3342:1358.5521;712.3375:4489.3162;712.3407:9613.0181;712.344:18331.3039;712.3472:39429.2269;712.3505:77503.5088;712.3537:125390.3913;712.357:153144.977;712.3602:134737.8732;712.3635:88163.3901;712.3667:47262.6982;712.37:24339.167;712.3732:12538.4219;712.3765:9582.6708;712.3797:7056.0113;712.383:4888.7557;712.3862:4347.578,712.8376:1199.3989;712.8409:4720.3077;712.8441:14021.5349;712.8474:26617.5456;712.8506:47725.832;712.8539:88727.3022;712.8571:137123.4136;712.8603:162414.8679;712.8636:142540.05;712.8668:91598.4902;712.8701:47531.6955;712.8733:21690.4613;712.8766:12989.4276;712.8798:5670.9874;712.8831:4510.762,713.3379:0.3136;713.3412:1193.2919;713.3444:8384.0051;713.3477:16899.9721;713.3509:29124.2961;713.3542:54880.7232;713.3574:91867.3107;713.3607:125857.5037;713.3639:131628.1983;713.3672:105789.0542;713.3704:61585.3299;713.3737:30818.0848;713.3769:16366.3969;713.3802:10245.5897;713.3834:8409.6811;713.3866:5766.0352,713.8416:2.3292;713.8449:4358.408;713.8481:8720.8268;713.8514:17096.8495;713.8546:29140.621;713.8579:47518.6741;713.8611:64410.2106;713.8644:73859.4191;713.8676:70115.7015;713.8709:50807.9124;713.8741:29450.5099;713.8774:14363.3694;713.8806:6541.7266;713.8839:2147.9734;713.8871:1311.0885,714.3455:2.122;714.3488:2745.1912;714.352:6952.207;714.3553:13454.0863;714.3585:23188.9702;714.3618:32383.59;714.365:36628.2653;714.3683:33612.917;714.3715:27433.549;714.3748:18969.16;714.378:8271.5398;714.3813:2582.4021;714.3846:1.2881,714.8529:4.98;714.8561:4038.8711;714.8594:7774.0169;714.8626:10889.2582;714.8659:13342.0712;714.8691:11797.5543;714.8724:9984.9557;714.8756:8410.5851;714.8789:5958.2148;714.8821:3553.4927,715.3018:2.8258;715.3051:965.1698;715.3083:1367.0813;715.3116:4240.2633;715.3148:4524.9673;715.3181:5535.2983;715.3213:6734.895;715.3246:4329.6316;715.3278:2582.8241;715.3311:2279.0435
MATCH       7467    0.82    10.500  2    1416.664232     nan:nan,nan:nan,710.401:1866.9751;710.4043:3900.9417;710.4075:6422.0186;710.4107:9093.4638;710.414:12942.6186;710.4172:21038.11;710.4205:29365.5121;710.4237:30248.5802;710.427:23555.2841;710.4302:12825.8875;710.4334:5717.3133;710.4367:3515.4278;710.4399:12.3311,710.8323:862.0055;710.8356:2666.77;710.8388:10222.7687;710.8421:19234.8763;710.8453:26532.489;710.8486:29189.0949;710.8518:23380.1422;710.8551:14540.8271;710.8583:4629.3806;710.8615:1576.4828;710.8648:1645.5479;710.868:775.1189;710.8713:644.7372;710.8745:3.759,711.3254:639.4101;711.3287:4749.798;711.3319:7260.2734;711.3352:11670.535;711.3384:14479.8377;711.3417:18435.2614;711.3449:32800.4613;711.3482:54292.9322;711.3514:61601.7075;711.3547:49735.8476;711.3579:30593.0618;711.3611:18167.3751;711.3644:11636.2747;711.3676:7630.5806;711.3709:5693.1818;711.3741:2238.2374,711.835:1156.7039;711.8382:5633.6834;711.8414:17544.9909;711.8447:36071.2206;711.8479:70371.979;711.8512:113284.0354;711.8544:128750.9387;711.8577:108430.6598;711.8609:66495.0333;711.8642:34460.1201;711.8674:16348.4776;711.8707:6518.2634;711.8739:2301.1443;711.8771:2100.4728;711.8804:6.2769,712.3284:1253.0287;712.3317:2040.8417;712.3349:3763.4634;712.3381:8816.7222;712.3414:16961.807;712.3446:30022.9447;712.3479:57978.4592;712.3511:111217.3975;712.3544:172768.5647;712.3576:200022.5275;712.3609:172156.9548;712.3641:112065.9862;712.3674:59407.4501;712.3706:26987.9018;712.3739:13662.3214;712.3771:8135.0496;712.3804:6366.1169;712.3836:6025.6454;712.3869:5238.1493,712.835:1298.6279;712.8383:4076.6515;712.8415:13155.1143;712.8448:23277.4897;712.848:43340.6864;712.8513:83011.8114;712.8545:161904.5433;712.8578:234496.5953;712.861:249422.3925;712.8643:191131.6131;712.8675:115645.2583;712.8707:55782.5509;712.874:24707.5445;712.8772:14671.1469;712.8805:8320.0993;712.8837:5771.9322,713.3386:1367.4854;713.3418:7873.3469;713.3451:17342.4824;713.3483:28627.2288;713.3516:52870.2149;713.3548:97785.9241;713.3581:161427.3861;713.3613:205878.6134;713.3646:196865.0053;713.3678:140883.2092;713.3711:81187.1539;713.3743:42746.9464;713.3776:22238.2795;713.3808:13242.3627;713.3841:7466.8515,713.8423:0.3749;713.8455:3856.0921;713.8488:14692.1563;713.852:29974.8951;713.8553:51966.358;713.8585:84645.4693;713.8618:117974.6226;713.865:135566.6074;713.8683:110183.9666;713.8715:70349.4386;713.8748:39417.398;713.878:22328.2414;713.8813:9940.5749;713.8845:4425.7865;713.8878:4411.9716;713.891:2516.4749,714.3429:564.1231;714.3462:720.5051;714.3494:6937.6643;714.3527:16313.4008;714.3559:27190.7817;714.3592:39597.3391;714.3624:52720.2726;714.3657:59455.3388;714.3689:53751.841;714.3722:39048.426;714.3755:24782.4782;714.3787:16039.9772;714.382:9189.5689;714.3852:7668.3448;714.3885:6585.4702;714.3917:5010.0298,714.8535:1840.0076;714.8568:8765.5939;714.86:16773.8227;714.8633:21336.9756;714.8665:24021.8076;714.8698:22455.013;714.873:18915.6026;714.8763:12979.4699;714.8795:5930.315;714.8828:773.061;714.886:572.5917;714.8893:1.7394,715.3513:819.2903;715.3545:945.6545;715.3578:2051.347;715.361:8343.8012;715.3643:13623.7819;715.3675:13238.9464;715.3708:7278.0707;715.374:3513.1538
MATCH       7468    0.86    10.500  2    1416.664232     nan:nan,nan:nan,710.4073:680.8111;710.4106:6774.0037;710.4138:15227.6562;710.4171:29679.4303;710.4203:46607.045;710.4235:57417.4527;710.4268:46168.2859;710.43:27987.7232;710.4333:12922.8399;710.4365:3789.287;710.4398:1206.8486;710.443:2.6051,710.8387:4406.2976;710.8419:10935.1968;710.8451:18551.3953;710.8484:22437.9953;710.8516:20475.5148;710.8549:15648.2748;710.8581:9194.7376;710.8614:2985.8797;710.8646:4.4984,711.3285:824.6842;711.3318:2657.1362;711.335:7867.6779;711.3383:12021.0777;711.3415:16480.2907;711.3447:25708.0819;711.348:43099.7481;711.3512:55390.512;711.3545:50162.7209;711.3577:34198.7658;711.361:18160.5369;711.3642:10149.8511;711.3675:5416.1005;711.3707:3155.1571,711.8348:1318.8565;711.838:3022.6394;711.8413:11304.3123;711.8445:26253.8217;711.8478:58181.8427;711.851:100657.9923;711.8543:126092.8169;711.8575:113816.0949;711.8607:74409.1723;711.864:38752.9899;711.8672:19499.843;711.8705:10326.5005;711.8737:6155.5805;711.877:1292.459,712.3347:2066.1577;712.338:6134.0446;712.3412:13494.1619;712.3445:24669.0879;712.3477:48282.3482;712.351:94956.8256;712.3542:156763.6992;712.3575:201283.1041;712.3607:185510.1904;712.3639:120800.1008;712.3672:59079.0079;712.3704:29214.7468;712.3737:17126.6034;712.3769:11719.1334;712.3802:6372.7691,712.8381:0.2492;712.8413:6578.5104;712.8446:16057.4959;712.8478:31104.6402;712.8511:67331.3297;712.8543:133036.5272;712.8576:210794.3302;712.8608:243278.566;712.8641:205309.3505;712.8673:126602.0721;712.8706:65409.3699;712.8738:32257.153;712.8771:18136.8577;712.8803:8130.1795;712.8836:3988.6512;712.8868:3549.6223,713.3286:726.1746;713.3319:1759.9791;713.3351:3247.8909;713.3384:3658.8447;713.3416:7566.9073;713.3449:13919.0451;713.3481:23366.1836;713.3514:41720.4511;713.3546:77347.5458;713.3579:138034.6518;713.3611:192818.2823;713.3644:201414.363;713.3676:152370.4153;713.3709:90483.6336;713.3741:46834.2147;713.3774:25866.8208;713.3806:15213.6032;713.3839:10839.3126;713.3871:5539.3794,713.8389:0.6989;713.8421:1318.6453;713.8454:3341.8863;713.8486:11033.1962;713.8519:22682.2989;713.8551:40906.2828;713.8584:71562.6735;713.8616:102612.3238;713.8649:119657.1537;713.8681:104648.9281;713.8714:72253.7919;713.8746:41427.7166;713.8779:23840.118;713.8811:11851.9172;713.8844:3394.8504;713.8876:705.7753,714.346:2.4338;714.3493:2760.1119;714.3525:10339.6383;714.3558:19999.1737;714.359:33780.4032;714.3623:49320.3735;714.3655:61787.3564;714.3688:60743.9714;714.372:45185.9213;714.3753:25572.3703;714.3785:13775.915;714.3818:9486.1967;714.385:5156.1371;714.3883:5043.7044;714.3915:4381.5753;714.3948:3488.547,714.8468:1.704;714.8501:1387.4045;714.8533:6056.5212;714.8566:8187.1612;714.8598:14238.5431;714.8631:19906.8796;714.8664:24318.5265;714.8696:23139.1256;714.8729:18861.6774;714.8761:13347.5764;714.8794:7885.432;714.8826:2325.4485,715.3934:991.5404;715.3966:3144.1934;715.3999:3303.2297;715.4032:5361.835;715.4064:6458.2972;715.4097:8079.7776;715.4129:10127.0168;715.4162:12226.3474;715.4194:13732.7965;715.4227:13013.4215;715.4259:8841.0539;715.4292:1665.2694
MATCH       7469    0.79    10.500  2    
MATCH       7470    1.00    11.420  1    1260.563120     1261.5528:2611.7997;1261.5572:11461.8529;1261.5615:22029.9361;1261.5658:31797.604;1261.5701:34261.9496;1261.5745:30746.4107;1261.5788:26721.0712;1261.5831:21490.0298;1261.5874:14549.2667;1261.5917:8727.046;1261.5961:1503.8159;1261.6004:1046.9206;1261.6047:906.6514;1261.609:251.6263;1261.6133:228.1644;1261.6177:1.8546,1262.5512:313.9124;1262.5555:1432.7685;1262.5599:6439.8232;1262.5642:12045.9104;1262.5685:16986.2838;1262.5728:21576.0348;1262.5771:22588.1529;1262.5815:19867.0365;1262.5858:15429.7728;1262.5901:10311.4663;1262.5944:3228.3733;1262.5988:1370.2029;1262.6031:722.9449;1262.6074:3.3172,1263.5456:204.9728;1263.55:295.5533;1263.5543:395.5048;1263.5586:2589.7536;1263.5629:3634.4839;1263.5673:4561.4264;1263.5716:9798.8214;1263.5759:9956.2609;1263.5802:7501.2561;1263.5846:6260.4512;1263.5889:3276.348;1263.5932:1089.7429;1263.5975:290.0128;1263.6019:1.4118
MATCH       7471    1.00    11.420  2    1260.563120     631.2674:321.979;631.2704:1318.7147;631.2735:8157.3578;631.2766:22259.6877;631.2796:55792.3454;631.2827:131462.0927;631.2857:253565.9137;631.2888:355742.8812;631.2918:334853.5828;631.2949:214211.7186;631.298:98010.0407;631.301:39959.2486;631.3041:15976.1777;631.3071:9063.7888;631.3102:6066.6865;631.3132:3663.1097;631.3163:789.7904;631.3194:303.0172,631.7688:306.2799;631.7718:3573.69;631.7749:9551.47;631.778:19940.8838;631.781:42303.0708;631.7841:99763.6521;631.7871:183811.299;631.7902:243145.8636;631.7932:218051.4104;631.7963:144540.6159;631.7994:73653.5144;631.8024:31810.1747;631.8055:13745.2807;631.8085:3653.8863;631.8116:1498.6657,632.2673:212.9819;632.2704:409.0696;632.2734:1163.7473;632.2765:4475.1779;632.2795:12880.188;632.2826:35031.5673;632.2857:66662.0206;632.2887:103733.1819;632.2918:123119.5603;632.2948:101620.0533;632.2979:59217.3945;632.301:25620.7179;632.304:11613.3585;632.3071:3285.1154;632.3101:1092.7669;632.3132:775.4755;632.3163:395.781;632.3193:1.8425,632.7752:207.1857;632.7783:3404.5895;632.7813:7423.3087;632.7844:21017.6703;632.7874:33130.8455;632.7905:40803.2206;632.7936:41436.5223;632.7966:29822.0375;632.7997:17751.2929;632.8028:7897.467;632.8058:3046.8213;632.8089:888.8204;632.8119:2.2185,633.2803:0.6964;633.2833:2306.8626;633.2864:7434.4661;633.2894:10984.6064;633.2925:14305.387;633.2956:11600.3757;633.2986:8074.1727;633.3017:2917.6154;633.3047:453.1481;633.3078:438.0387,633.7763:191.5674;633.7794:335.6773;633.7824:1045.6291;633.7855:1329.7477;633.7886:2527.5698;633.7916:1520.1365;633.7947:933.5963;633.7978:828.2398;633.8008:221.3494;633.8039:0.4867
MATCH       7472    0.91    11.420  2    1260.563120     631.2804:1214.7648;631.2835:15933.8389;631.2866:36928.5485;631.2896:50336.1427;631.2927:50043.002;631.2957:40222.926;631.2988:23951.3276;631.3018:3673.6845;631.3049:25.7649,631.7818:4020.7305;631.7849:24446.5939;631.7879:51472.3628;631.791:71492.018;631.7941:72068.6559;631.7971:54921.3559;631.8002:31741.6819;631.8032:1815.7853;631.8063:10.8159,632.2804:2735.8082;632.2834:6766.1776;632.2865:33060.0722;632.2895:75114.0826;632.2926:122041.8979;632.2957:141980.6061;632.2987:122037.9293;632.3018:73656.8596;632.3048:30640.1921;632.3079:8423.8634;632.311:48.5109,632.7822:2377.8314;632.7852:13636.8199;632.7883:45007.2329;632.7913:103965.2205;632.7944:196351.3642;632.7975:259325.2773;632.8005:241507.844;632.8036:158707.0318;632.8066:78629.8133;632.8097:27444.7668;632.8128:3716.812;632.8158:1588.1057;632.8189:7.8802,633.2841:1001.7594;633.2872:12399.6243;633.2903:45864.9507;633.2933:110608.2087;633.2964:234506.5107;633.2994:345780.3976;633.3025:353309.0942;633.3056:247878.0633;633.3086:136462.1181;633.3117:61633.2721;633.3148:23082.0225;633.3178:4475.6856;633.3209:2728.9849;633.3239:11.3079,633.7833:1000.6009;633.7863:3790.4697;633.7894:26121.5556;633.7925:62748.8316;633.7955:123068.9299;633.7986:222351.7272;633.8016:337518.0323;633.8047:370876.7386;633.8078:292320.2396;633.8108:166524.7544;633.8139:78303.6731;633.817:24845.7431;633.82:7651.367;633.8231:25.337,634.2918:22756.4203;634.2948:56888.9737;634.2979:108766.1374;634.301:184897.8082;634.304:268324.5674;634.3071:297539.3557;634.3102:243581.3605;634.3132:143254.8793;634.3163:68304.1599;634.3194:30462.8496;634.3224:16839.2165;634.3255:6065.1641;634.3285:15.1073,634.7913:2268.0213;634.7944:11531.9542;634.7974:37861.1093;634.8005:72782.0141;634.8036:121212.2188;634.8066:164630.6073;634.8097:176331.9105;634.8128:141102.7932;634.8158:85803.6594;634.8189:41430.2962;634.822:11258.6325;634.825:18.7833,635.2941:2343.8534;635.2972:7881.1756;635.3002:21835.5764;635.3033:44792.32;635.3064:64841.5713;635.3094:75306.5801;635.3125:75510.0612;635.3155:60411.6637;635.3186:35863.2456;635.3217:10926.7482;635.3247:1222.2063;635.3278:0.9981,635.8001:3259.8084;635.8032:13777.4078;635.8063:25193.2246;635.8093:36332.1053;635.8124:35817.2646;635.8155:28707.3595;635.8185:11420.604;635.8216:1656.2258,636.3401:1.2472;636.3432:1444.3937;636.3463:15024.3788;636.3494:27187.7085;636.3524:23703.9881;636.3555:6604.2836
MATCH       7473    0.90    11.420  2    1260.563120     nan:nan,631.7835:5347.7361;631.7865:20505.8104;631.7896:44404.0747;631.7926:57521.4701;631.7957:59069.2566;631.7987:46921.2763;631.8018:22381.3232;631.8049:6105.1563;631.8079:41.8962,632.285:1744.574;632.2881:23989.6619;632.2912:63740.4277;632.2942:87078.5336;632.2973:85670.3633;632.3003:65330.6207;632.3034:41191.1672;632.3065:12631.2893;632.3095:1175.0214,632.7838:2504.3749;632.7868:16170.5141;632.7899:51518.2302;632.793:110636.9314;632.796:174197.7859;632.7991:187584.1312;632.8021:143499.8278;632.8052:82490.6859;632.8083:34268.544;632.8113:6203.5855;632.8144:41.3891,633.2827:1343.9155;633.2858:4663.7535;633.2888:26657.3285;633.2919:75831.9103;633.295:174497.4129;633.298:307252.5988;633.3011:379334.062;633.3041:318950.4603;633.3072:192773.5825;633.3103:90496.9758;633.3133:38894.7714;633.3164:9609.467;633.3194:1230.7656;633.3225:6.9958,633.7849:1450.2718;633.788:10234.5525;633.791:40182.6763;633.7941:96835.0041;633.7971:210144.2002;633.8002:384128.3261;633.8033:507877.2319;633.8063:479269.0961;633.8094:312985.0009;633.8125:150760.0207;633.8155:63908.7858;633.8186:22882.2925;633.8216:2324.8781;633.8247:2003.1838;633.8278:10.4793,634.2873:1581.1552;634.2903:12751.7898;634.2934:49579.8654;634.2965:109804.7563;634.2995:222665.6687;634.3026:389187.2372;634.3057:528022.0609;634.3087:507886.4138;634.3118:347946.5361;634.3149:178337.6668;634.3179:85387.4376;634.321:43280.9079;634.324:20326.8268;634.3271:5588.8698;634.3302:22.8076,634.7899:1167.9274;634.7929:11730.7628;634.796:43458.7904;634.7991:98420.8291;634.8021:185057.7077;634.8052:296731.7116;634.8083:372098.3505;634.8113:349070.4985;634.8144:241998.2164;634.8175:131049.3728;634.8205:58516.7549;634.8236:19754.5439;634.8266:4133.9571;634.8297:14.5768,635.2957:10739.541;635.2988:37587.6683;635.3018:78511.9375;635.3049:126536.8014;635.308:180487.2848;635.311:204574.9164;635.3141:179572.1832;635.3172:114585.6911;635.3202:56097.722;635.3233:19275.5935;635.3264:1586.6729;635.3294:3.9882,635.7987:5695.0261;635.8018:26581.2437;635.8048:50757.8188;635.8079:71640.9906;635.811:85324.5707;635.814:80178.922;635.8171:59631.2041;635.8202:33420.9974;635.8232:10745.7661;635.8263:17.4604,636.3019:3881.0886;636.305:6851.6893;636.308:17466.306;636.3111:20717.4247;636.3142:26922.3485;636.3172:24258.0853;636.3203:16377.8968;636.3234:13.1608,636.7469:2051.477;636.75:16154.2052;636.7531:19517.6061;636.7561:9889.8939;636.7592:0.8179
MATCH       7474    0.89    11.420  2    1260.563120     nan:nan,631.7837:4207.3399;631.7868:25392.752;631.7898:42583.3728;631.7929:49603.488;631.796:48386.0369;631.799:35863.909;631.8021:18864.0093;631.8051:2554.78;631.8082:16.3121,632.2792:971.724;632.2823:1507.6681;632.2853:5022.7032;632.2884:27565.6754;632.2914:52394.5052;632.2945:70307.1499;632.2976:68210.1605;632.3006:50899.4613;632.3037:24462.4582;632.3067:5742.6411;632.3098:1009.5921;632.3129:4.261,632.7841:2820.0796;632.7871:8468.443;632.7902:36443.5565;632.7932:80762.3153;632.7963:127357.4652;632.7994:141242.605;632.8024:112568.4729;632.8055:64459.675;632.8085:24317.2584;632.8116:2601.8914;632.8147:10.2377,633.286:3055.8361;633.2891:16061.634;633.2922:60774.4856;633.2952:143956.5535;633.2983:251058.448;633.3014:298006.3252;633.3044:252475.2485;633.3075:154385.3382;633.3105:72718.251;633.3136:25446.4323;633.3167:5494.2534;633.3197:2646.259;633.3228:1367.3331;633.3258:953.0892;633.3289:2.5129,633.7852:2627.8274;633.7882:10757.5702;633.7913:37627.1541;633.7944:93785.2895;633.7974:213714.5946;633.8005:388725.1063;633.8035:498051.0215;633.8066:450870.1174;633.8097:286139.9639;633.8127:138670.2309;633.8158:55781.5568;633.8189:19817.6289;633.8219:4477.7266;633.825:2504.4425;633.828:5.7695,634.2906:14598.1006;634.2937:51674.1831;634.2967:116317.4814;634.2998:239154.7112;634.3029:439368.5487;634.3059:584722.5886;634.309:549602.8411;634.3121:369139.2472;634.3151:191549.8895;634.3182:89383.4448;634.3213:40166.9486;634.3243:17319.2054;634.3274:3335.9261;634.3305:906.0128,634.7901:2242.3708;634.7932:12543.3202;634.7963:43302.3698;634.7993:106816.2832;634.8024:206683.0683;634.8055:351842.5683;634.8085:452524.9835;634.8116:430440.4897;634.8147:291364.3312;634.8177:151417.3649;634.8208:62064.625;634.8239:19441.9287;634.8269:2847.1206;634.83:1861.0951;634.8331:2.0808,635.2899:0.6717;635.2929:2948.2432;635.296:13459.3648;635.2991:47998.3191;635.3021:101308.2249;635.3052:165208.9004;635.3083:230169.2084;635.3113:256222.9085;635.3144:224809.5737;635.3175:150588.35;635.3205:79844.1212;635.3236:36708.0586;635.3267:9544.1647;635.3297:3.8907,635.7928:0.6239;635.7959:1281.6038;635.799:17072.5071;635.802:37792.0741;635.8051:66254.736;635.8082:94470.5501;635.8112:111253.2882;635.8143:105248.8502;635.8174:79745.0915;635.8204:46859.8041;635.8235:13275.9706;635.8266:3064.8754;635.8297:2044.025,636.296:2.1812;636.2991:946.3623;636.3022:2535.9088;636.3052:8960.6376;636.3083:29791.1239;636.3114:37801.0732;636.3144:38487.6989;636.3175:28892.8652;636.3206:15852.2183;636.3236:877.9307;636.3267:1.6726,636.8025:2.946;636.8055:933.9479;636.8086:916.8907;636.8117:1201.7903;636.8148:4253.9706;636.8178:2098.4544
MATCH       7475    0.90    11.420  2    1260.563120     nan:nan,631.7813:8.5686;631.7844:6098.1697;631.7875:20219.6632;631.7905:32565.8743;631.7936:39403.3808;631.7966:36634.859;631.7997:27899.9722;631.8028:11785.4965;631.8058:92.5843,632.2768:1197.5497;632.2799:1297.228;632.2829:2569.9506;632.286:9323.4468;632.2891:26384.54;632.2921:42117.439;632.2952:51133.7166;632.2982:48557.0053;632.3013:36385.3769;632.3044:19358.2587;632.3074:3456.6321;632.3105:22.8562,632.7817:1041.7967;632.7847:1833.8373;632.7878:15103.7653;632.7909:47739.3663;632.7939:83355.411;632.797:103626.3744;632.8:94906.3158;632.8031:66784.0748;632.8062:39549.6505;632.8092:14743.3018;632.8123:1666.9226;632.8153:11.1834,633.2806:1213.4653;633.2837:1571.5496;633.2867:6125.9317;633.2898:27827.916;633.2928:69867.3502;633.2959:141967.9668;633.299:220442.2051;633.302:242178.6025;633.3051:184192.5697;633.3082:98631.2911;633.3112:42640.0834;633.3143:15200.559;633.3173:3847.2503;633.3204:2683.3212;633.3235:17.938,633.7858:4042.6053;633.7889:17654.1779;633.792:48574.8939;633.795:105588.3297;633.7981:227334.1598;633.8012:379011.5217;633.8042:432332.9664;633.8073:342655.1177;633.8103:197853.8083;633.8134:92658.6139;633.8165:38970.2396;633.8195:11324.9075;633.8226:1016.8055;633.8257:5.8528,634.2882:2672.2779;634.2913:20541.7933;634.2944:60347.9281;634.2974:136262.3743;634.3005:278333.3583;634.3036:447707.2364;634.3066:521561.6186;634.3097:436393.9035;634.3127:269951.9061;634.3158:130628.9379;634.3189:56103.4676;634.3219:27525.3539;634.325:14139.6155;634.3281:6077.1184;634.3311:2687.6366;634.3342:13.4736,634.7878:1590.84;634.7908:4418.7373;634.7939:29929.7417;634.7969:65494.2351;634.8:133289.4018;634.8031:244125.3349;634.8061:379609.0578;634.8092:444005.6675;634.8123:374455.4016;634.8153:225780.5297;634.8184:105677.11;634.8215:44866.1998;634.8245:17818.278;634.8276:5114.8257;634.8307:1356.7218;634.8337:888.0151;634.8368:3.9021,635.2875:1010.2987;635.2905:2429.2628;635.2936:5041.9301;635.2967:20788.3809;635.2997:54785.9597;635.3028:104716.7416;635.3059:170135.0561;635.3089:233041.4391;635.312:245645.3397;635.3151:194506.7491;635.3181:111725.8176;635.3212:54056.0883;635.3243:25413.8868;635.3273:6875.516;635.3304:3609.7105;635.3335:1351.02;635.3365:1132.7634;635.3396:1042.3265;635.3427:3.7133,635.7905:955.3039;635.7935:1452.6115;635.7966:3287.4286;635.7997:20043.0284;635.8027:45080.0689;635.8058:73776.8159;635.8089:100142.5384;635.8119:111515.538;635.815:98170.9862;635.8181:68863.0558;635.8211:38098.4575;635.8242:13412.9549;635.8273:1497.1594;635.8303:4.0526,636.2998:4277.3393;636.3028:12757.1087;636.3059:21356.1732;636.309:34299.5163;636.312:41865.459;636.3151:39808.5987;636.3182:30427.4059;636.3213:11929.3929;636.3243:1136.844;636.3274:2.162,636.8093:3260.1024;636.8124:10796.1392;636.8154:10665.6645;636.8185:5206.148;636.8216:2495.6294;636.8246:2.3164
MATCH       7476    0.89    11.420  2    1260.563120     nan:nan,631.7842:3498.3185;631.7872:8480.1305;631.7903:28952.0926;631.7934:38499.9425;631.7964:44154.6526;631.7995:38720.2078;631.8025:24669.5642;631.8056:4416.3579;631.8086:21.5502,632.2827:704.6427;632.2858:5111.502;632.2888:19167.6401;632.2919:38646.7847;632.2949:53292.9844;632.298:55982.8804;632.3011:46434.6113;632.3041:27864.2489;632.3072:8721.6764;632.3102:3342.2115;632.3133:899.1558;632.3164:644.46,632.7784:996.9049;632.7814:2212.4482;632.7845:3777.4077;632.7876:10556.294;632.7906:28068.943;632.7937:60647.6183;632.7967:92050.3458;632.7998:98800.2131;632.8029:75410.7103;632.8059:43514.078;632.809:15245.3719;632.812:3649.0153;632.8151:647.9823;632.8182:0.6673,633.2865:4313.688;633.2896:19243.9099;633.2926:55077.1379;633.2957:118169.6649;633.2987:201250.1233;633.3018:240303.4669;633.3049:201405.9053;633.3079:116808.1604;633.311:54660.9875;633.314:22951.6342;633.3171:12390.4453;633.3202:2985.8969;633.3232:4.9795,633.7795:0.4014;633.7826:698.1918;633.7856:2687.2899;633.7887:15058.4214;633.7917:41332.9174;633.7948:85243.7394;633.7979:182273.1745;633.8009:325016.7102;633.804:417303.0971;633.8071:369359.8428;633.8101:229715.3422;633.8132:111299.0385;633.8162:48244.2819;633.8193:19390.7374;633.8224:6033.6819;633.8254:2906.3702;633.8285:2424.762,634.2819:1.0279;634.2849:728.8653;634.288:1346.4961;634.2911:15499.333;634.2941:47711.2687;634.2972:101328.0416;634.3003:208871.2251;634.3033:378608.0642;634.3064:497327.9947;634.3095:463903.4535;634.3125:306532.8979;634.3156:156149.9066;634.3186:66613.5637;634.3217:29242.5693;634.3248:9017.7449;634.3278:2200.0649;634.3309:1838.7411,634.7845:1.75;634.7875:781.4863;634.7906:2436.9157;634.7937:14592.7432;634.7967:47805.3383;634.7998:98405.6723;634.8029:191668.532;634.8059:319866.8819;634.809:406865.8617;634.812:372637.8794;634.8151:247384.921;634.8182:124137.7571;634.8212:52607.6695;634.8243:17357.0552;634.8274:6125.6018;634.8304:889.8092;634.8335:804.1253,635.2903:8.976;635.2934:3627.9846;635.2964:12032.2807;635.2995:38040.0323;635.3026:77337.8708;635.3056:131704.1681;635.3087:195027.9389;635.3118:227508.6921;635.3148:203857.9892;635.3179:135653.1511;635.321:66600.7561;635.324:24095.3396;635.3271:8943.9943;635.3302:5702.2769;635.3332:2418.6057;635.3363:647.9436,635.7902:4.1578;635.7933:1239.92;635.7964:3353.4841;635.7994:8837.6417;635.8025:27196.5578;635.8056:60686.3053;635.8086:88795.844;635.8117:105143.8276;635.8148:96415.9098;635.8178:73313.5685;635.8209:41870.6018;635.824:15352.5429;635.827:5064.836;635.8301:798.8027,636.2995:10.5579;636.3026:2387.6748;636.3057:7299.4241;636.3087:26693.2089;636.3118:33679.3485;636.3149:37794.3547;636.318:27216.5292;636.321:15411.5957;636.3241:4365.823;636.3272:1818.9553;636.3302:1188.5882;636.3333:877.9397,636.8029:13.6383;636.806:2700.2064;636.8091:3784.6485;636.8121:5786.9636;636.8152:5571.0504;636.8183:3451.4928
MATCH       7477    0.85    11.420  2    
MATCH       7478    1.00    2.730   1    571.239064      572.2137:0.4634;572.2166:55.8008;572.2195:63.9718;572.2224:385.8837;572.2253:726.2665;572.2282:2336.1668;572.2312:5842.9957;572.2341:15351.0377;572.237:36564.0586;572.2399:75131.2674;572.2428:127845.4748;572.2457:161688.3654;572.2486:145552.8427;572.2515:97761.5061;572.2544:53743.2934;572.2573:26326.6544;572.2603:13009.7185;572.2632:7533.8529;572.2661:5230.2512;572.269:3544.0755;572.2719:2170.852;572.2748:934.1852;572.2777:639.0879;572.2806:331.0971;572.2835:98.9528,573.221:51.8749;573.224:67.9617;573.2269:147.2703;573.2298:707.8042;573.2327:1610.5018;573.2356:4342.655;573.2385:9890.1554;573.2414:19425.5442;573.2443:31300.8;573.2473:42597.3727;573.2502:46578.241;573.2531:37410.9059;573.256:23446.7691;573.2589:10840.9098;573.2618:6025.0296;573.2647:3387.7976;573.2677:2124.9764;573.2706:1195.512;573.2735:753.4373;573.2764:707.8685;573.2793:514.7176;573.2822:396.4364;573.2851:1.4586,574.2351:113.8583;574.238:1289.3307;574.2409:2756.1247;574.2439:5018.4433;574.2468:7278.0639;574.2497:8442.1862;574.2526:7503.7332;574.2555:6633.3035;574.2584:4512.2634;574.2614:2504.7001;574.2643:1103.2833;574.2672:896.554;574.2701:88.0521;574.273:0.1034
MATCH       7479    1.00    2.730   2    571.239064      286.6151:763.7547;286.6171:5224.0342;286.6192:20691.0023;286.6213:64634.4673;286.6233:156131.5068;286.6254:239191.423;286.6274:224200.7141;286.6295:125592.2915;286.6316:43861.7833;286.6336:15271.8882;286.6357:6971.8619;286.6377:4079.0097;286.6398:2112.501;286.6419:1054.7223;286.6439:822.0744;286.646:774.3341;286.648:314.6296;286.6501:184.0007,287.1178:1816.8176;287.1199:5078.7957;287.122:14950.4631;287.124:34260.7119;287.1261:64232.7127;287.1282:75890.8693;287.1302:54460.1551;287.1323:22943.6891;287.1343:6312.4191;287.1364:3297.1147;287.1385:935.659;287.1405:532.4557;287.1426:549.5772,287.619:471.7562;287.6211:750.009;287.6231:1759.4296;287.6252:6985.221;287.6272:13450.3846;287.6293:15443.9355;287.6314:10941.9193;287.6334:5256.7633;287.6355:1835.9988;287.6376:300.4411;287.6396:168.1416,288.1226:152.0011;288.1247:811.4051;288.1268:2621.6449;288.1288:4816.1115;288.1309:4561.3878;288.133:3068.7397;288.135:1466.9117;288.1371:3.7971
MATCH       7480    0.90    2.730   1    571.239064      572.2176:443.4953;572.2205:461.0758;572.2234:1767.6214;572.2263:4240.9631;572.2292:9518.7799;572.2321:20108.9193;572.235:48539.3011;572.238:107619.5582;572.2409:211879.4094;572.2438:335167.1718;572.2467:397044.5589;572.2496:335601.2959;572.2525:215596.582;572.2554:112089.0941;572.2583:55551.7243;572.2612:29323.1578;572.2641:19055.1241;572.2671:11854.9288;572.27:6816.9554;572.2729:4705.4589;572.2758:3562.9234;572.2787:2249.2344;572.2816:1290.4028;572.2845:529.9428,573.2249:159.3334;573.2279:1435.5315;573.2308:3489.0574;573.2337:7485.9564;573.2366:15200.401;573.2395:33462.034;573.2424:64144.0659;573.2453:111142.9766;573.2482:152515.8766;573.2512:168150.88;573.2541:141629.5149;573.257:96141.3577;573.2599:55689.4625;573.2628:29852.7033;573.2657:16775.9136;573.2686:9018.5807;573.2715:5681.7137;573.2745:4174.6591;573.2774:2123.9489;573.2803:1591.4974;573.2832:1087.8432,574.2274:190.2212;574.2303:376.228;574.2332:730.3532;574.2361:1454.6214;574.239:3464.891;574.2419:7578.579;574.2449:14365.1792;574.2478:25362.3211;574.2507:37283.7787;574.2536:44306.6116;574.2565:41537.4887;574.2594:32443.796;574.2624:22079.4788;574.2653:13287.5651;574.2682:7212.4876;574.2711:4113.5231;574.274:2669.5538;574.2769:1705.4962;574.2798:1444.684,575.2336:0.5512;575.2365:147.2195;575.2394:193.76;575.2423:826.5751;575.2453:2050.1136;575.2482:3618.7541;575.2511:5083.1748;575.254:6196.1601;575.2569:7869.518;575.2598:8314.4324;575.2628:7259.4086;575.2657:5140.5254;575.2686:3622.0193;575.2715:1901.9338;575.2744:674.7839;575.2774:693.331;575.2803:391.9363;575.2832:391.8082,576.2232:90.0012;576.2261:349.4172;576.229:1030.3837;576.2319:1554.8551;576.2348:2846.4499;576.2378:5172.725;576.2407:6994.6986;576.2436:6233.9016;576.2465:4402.9801;576.2494:3149.0514;576.2524:2209.5508;576.2553:2172.4566;576.2582:2046.0724;576.2611:1812.0527;576.264:1491.3921;576.267:1481.737;576.2699:828.579;576.2728:332.7359;576.2757:268.6559;576.2786:257.9623
MATCH       7481    0.82    2.730   2    571.239064      286.6094:693.0958;286.6114:696.0591;286.6135:1984.7518;286.6156:6214.6274;286.6176:19554.9856;286.6197:84726.4307;286.6217:289968.7291;286.6238:688856.8637;286.6259:983520.8296;286.6279:869808.2132;286.63:461268.8431;286.632:170518.2707;286.6341:65880.7661;286.6362:31831.2001;286.6382:18260.992;286.6403:10699.3331;286.6423:6345.4613;286.6444:4388.9157;286.6465:3450.2145;286.6485:2177.1597;286.6506:1368.7804;286.6526:995.9881,287.1142:504.3141;287.1163:2435.4395;287.1183:5843.3976;287.1204:23775.7591;287.1225:78798.3236;287.1245:204141.8871;287.1266:377848.1963;287.1286:455673.0653;287.1307:350153.7991;287.1328:166972.9721;287.1348:59337.4805;287.1369:25739.634;287.1389:11721.2803;287.141:6024.8862;287.1431:4726.4199;287.1451:3833.0918;287.1472:3064.6035;287.1493:3090.2967;287.1513:2993.2451;287.1534:2196.591;287.1554:852.6401;287.1575:587.7029,287.6154:185.6658;287.6174:276.8997;287.6195:1783.2132;287.6215:6854.131;287.6236:19074.4123;287.6257:48449.2613;287.6277:93469.9648;287.6298:126462.3645;287.6319:118064.0401;287.6339:75633.6974;287.636:35508.3198;287.638:13731.6794;287.6401:5630.6692;287.6422:1681.6;287.6442:1002.8138;287.6463:620.8034;287.6484:538.2823;287.6504:487.8967,288.119:1676.992;288.1211:1624.1695;288.1231:2165.6675;288.1252:5474.7792;288.1273:12158.635;288.1293:25260.5651;288.1314:36297.7361;288.1335:33384.3541;288.1355:20158.239;288.1376:9513.0031;288.1397:4986.5506;288.1417:2200.0554;288.1438:855.4496
MATCH       7482    0.84    2.730   1    571.239064      572.2196:364.7782;572.2225:835.1067;572.2254:2993.3894;572.2284:8564.8147;572.2313:19649.739;572.2342:42804.5841;572.2371:92457.1481;572.24:187149.9537;572.2429:343496.926;572.2458:477838.5664;572.2487:479223.3396;572.2516:351722.6963;572.2545:204019.6454;572.2575:106178.9901;572.2604:52299.842;572.2633:30668.9088;572.2662:19124.0873;572.2691:12318.1829;572.272:7660.0608;572.2749:5893.7679;572.2778:4449.4842;572.2807:2946.035;572.2836:1570.8607,573.2182:1.077;573.2212:107.3284;573.2241:191.4664;573.227:1049.2295;573.2299:3180.5585;573.2328:7307.9873;573.2357:14952.3143;573.2386:32935.7008;573.2415:64481.9472;573.2445:119568.7577;573.2474:201707.079;573.2503:278645.6532;573.2532:285579.5033;573.2561:219528.73;573.259:130064.8797;573.2619:71823.2579;573.2648:40329.5616;573.2678:22903.1067;573.2707:13616.7503;573.2736:8067.1364;573.2765:5312.9664;573.2794:3410.1335;573.2823:2717.5391;573.2852:2172.6789;573.2881:1316.5558,574.2265:96.5036;574.2294:103.9693;574.2323:675.7591;574.2352:1719.8476;574.2381:4136.1989;574.2411:7619.7352;574.244:15957.9569;574.2469:32417.1325;574.2498:57735.1089;574.2527:86167.5937;574.2556:104031.9696;574.2585:100814.5457;574.2615:75998.1353;574.2644:49206.9059;574.2673:28317.8721;574.2702:16308.6604;574.2731:9226.4775;574.276:4793.9067;574.279:2639.7983;574.2819:2233.9554;574.2848:1574.8436;574.2877:725.2985;574.2906:715.8432;574.2935:735.7707,575.2414:678.534;575.2444:1647.5261;575.2473:3668.4767;575.2502:6585.5766;575.2531:10990.1074;575.256:16028.9768;575.2589:19348.1489;575.2619:19962.2031;575.2648:17226.7005;575.2677:11555.9923;575.2706:6517.4974;575.2735:2956.074;575.2765:1983.0671;575.2794:1720.9201;575.2823:1560.579;575.2852:1015.4555;575.2881:387.7386;575.291:184.5052,576.2223:776.0315;576.2252:869.8791;576.2281:906.0064;576.231:1017.9809;576.2339:2539.6535;576.2369:6076.3305;576.2398:8662.1865;576.2427:8929.8053;576.2456:7366.6235;576.2485:5638.8999;576.2515:4078.1678;576.2544:3113.5304;576.2573:3088.258
MATCH       7483    0.84    2.730   2    571.239064      286.6083:906.0946;286.6104:1162.298;286.6125:1373.2185;286.6145:2022.3185;286.6166:9776.0363;286.6186:45090.83;286.6207:154181.7036;286.6228:456909.0803;286.6248:934465.4568;286.6269:1125285.6086;286.6289:814200.7582;286.631:352196.1508;286.6331:122630.2951;286.6351:53146.0131;286.6372:28274.9776;286.6392:15569.1769;286.6413:10808.4884;286.6434:6851.5652;286.6454:5485.5807;286.6475:3174.4359;286.6495:2555.3501;286.6516:1997.7179;286.6537:1517.8585;286.6557:1085.8691,287.1132:874.9584;287.1152:1119.9081;287.1173:2775.9295;287.1194:12305.0024;287.1214:45191.2084;287.1235:149342.7275;287.1255:361013.1088;287.1276:618150.3208;287.1297:663200.671;287.1317:453663.8166;287.1338:197404.9158;287.1358:72020.9469;287.1379:29518.2754;287.14:14642.5011;287.142:9589.3538;287.1441:7306.3515;287.1462:6019.4651;287.1482:4569.3158;287.1503:4055.2463;287.1523:4084.4802;287.1544:2181.257;287.1565:1853.633;287.1585:1682.67,287.6184:333.0364;287.6205:2253.5983;287.6226:10863.8232;287.6246:37209.5264;287.6267:96973.9204;287.6288:183316.0779;287.6308:246757.3032;287.6329:220581.4354;287.6349:134691.8415;287.637:55096.4626;287.6391:21352.5522;287.6411:10120.5577;287.6432:6157.4617;287.6453:3144.071;287.6473:2561.9598;287.6494:1832.5193;287.6515:1535.562;287.6535:958.5502;287.6556:575.656,288.12:2618.5604;288.1221:2557.5709;288.1242:3950.059;288.1262:10805.8921;288.1283:23816.2623;288.1303:44673.481;288.1324:55946.304;288.1345:53640.3653;288.1365:35190.5228;288.1386:18402.3939;288.1407:6796.3751;288.1427:1930.8992;288.1448:725.2474,288.6117:480.4126;288.6138:1046.559;288.6158:2551.5997;288.6179:6656.5255;288.62:20529.4758;288.622:46399.3002;288.6241:63406.4773;288.6262:50131.0647;288.6282:23694.4886;288.6303:10874.9818;288.6324:10997.9748;288.6344:10550.6225;288.6365:8492.9119;288.6386:5644.5307;288.6406:3291.9015;288.6427:2667.1496;288.6448:2086.7992;288.6468:1640.4334;288.6489:781.2227
MATCH       7484    0.90    2.730   1    571.239064      572.2117:346.0886;572.2146:505.2943;572.2175:573.6801;572.2204:1268.6922;572.2233:1393.4405;572.2263:1455.8873;572.2292:2171.0952;572.2321:8195.9671;572.235:19667.2824;572.2379:39675.2644;572.2408:73548.6793;572.2437:124094.5242;572.2466:163804.4825;572.2495:158152.6554;572.2524:110430.1328;572.2554:61254.3391;572.2583:32611.2222;572.2612:17726.9834;572.2641:8840.4676;572.267:5584.2988;572.2699:3673.3975;572.2728:3514.0621;572.2757:2707.7556;572.2786:1693.1582;572.2815:878.9265;572.2845:429.7626;572.2874:352.449,573.2191:244.4838;573.222:249.9006;573.2249:571.282;573.2278:1895.4283;573.2307:3104.0132;573.2336:6621.1714;573.2365:15342.0539;573.2394:31936.4776;573.2424:60110.062;573.2453:121746.139;573.2482:224531.5959;573.2511:332633.2237;573.254:361183.8355;573.2569:295244.4159;573.2598:187595.7568;573.2627:104280.9517;573.2657:54807.6266;573.2686:29267.7116;573.2715:17858.0472;573.2744:10041.3119;573.2773:5404.4287;573.2802:4098.4508;573.2831:3595.3633;573.2861:2700.4017;573.289:1961.7088;573.2919:1592.9331;573.2948:612.2456;573.2977:199.182,574.2302:496.1061;574.2331:655.6008;574.236:1881.0749;574.239:6644.6503;574.2419:12746.7741;574.2448:25669.3219;574.2477:51821.2954;574.2506:106610.168;574.2535:189308.1697;574.2565:275313.9355;574.2594:310811.8468;574.2623:264274.406;574.2652:173534.2915;574.2681:94830.9559;574.271:49611.6343;574.2739:27925.0694;574.2769:16340.0666;574.2798:10569.9401;574.2827:7012.5564;574.2856:4338.2107;574.2885:2448.3267;574.2914:1834.0161;574.2944:1666.01,575.2393:600.2948;575.2423:1920.8349;575.2452:4790.999;575.2481:8551.1766;575.251:17180.881;575.2539:33464.974;575.2569:54768.8443;575.2598:73119.7468;575.2627:77775.7473;575.2656:68382.2012;575.2685:45820.2989;575.2714:25103.9616;575.2744:12433.9652;575.2773:7331.0658;575.2802:4426.0281;575.2831:3216.1882;575.286:2131.8714;575.2889:1321.8795;575.2919:1309.5028;575.2948:918.156;575.2977:706.409,576.2494:5685.7436;576.2523:5584.5508;576.2552:6014.3583;576.2581:8556.0926;576.261:12654.426;576.264:16588.6645;576.2669:16640.5368;576.2698:12486.8922;576.2727:7739.5839;576.2756:4948.3245;576.2786:3258.0714;576.2815:1819.0802;576.2844:1050.3399,577.2106:96.2166;577.2135:126.8725;577.2164:285.7561;577.2193:343.9594;577.2223:356.8321;577.2252:666.6195;577.2281:893.1011;577.231:1230.4879;577.234:1987.3665;577.2369:3615.1613;577.2398:5799.343;577.2427:9962.6243;577.2456:14092.3728;577.2486:15463.1564;577.2515:11945.5888;577.2544:7954.8645;577.2573:5343.9401;577.2603:4126.3748;577.2632:3493.3724;577.2661:3236.6637;577.269:2654.3954;577.272:2174.5731;577.2749:2266.9016;577.2778:1975.1191;577.2807:1078.4985;577.2836:145.8765;577.2866:98.2436
MATCH       7485    0.82    2.730   2    571.239064      286.6149:185.6885;286.617:2700.3539;286.619:15242.1259;286.6211:57781.5117;286.6232:159116.1588;286.6252:295158.0199;286.6273:332610.6907;286.6293:233648.9249;286.6314:103372.6212;286.6335:36360.9361;286.6355:11862.3779;286.6376:4653.1816;286.6396:3770.008;286.6417:3297.0162;286.6438:3024.1941;286.6458:2777.7008;286.6479:1497.8839;286.6499:843.4529,287.1136:267.9772;287.1156:341.8263;287.1177:963.7684;287.1198:6970.8737;287.1218:34703.0725;287.1239:123107.3655;287.1259:349555.9156;287.128:683185.5218;287.1301:815492.2158;287.1321:598144.1263;287.1342:263524.8866;287.1363:88789.3125;287.1383:38197.4674;287.1404:20189.4566;287.1424:11019.5072;287.1445:9302.3663;287.1466:8543.976;287.1486:6689.2329;287.1507:4466.7981;287.1527:2916.7532;287.1548:2378.6203;287.1569:1465.9915;287.1589:1504.3263;287.161:1454.494;287.1631:1330.8184,287.6127:632.67;287.6147:609.8934;287.6168:850.1128;287.6188:1970.7869;287.6209:5490.1037;287.623:17264.8065;287.625:54013.9605;287.6271:149373.3087;287.6292:363882.1055;287.6312:614108.1363;287.6333:665429.6144;287.6354:452547.8893;287.6374:193687.4946;287.6395:65850.9389;287.6415:27931.6156;287.6436:14138.6027;287.6457:8278.4947;287.6477:6248.0246;287.6498:4518.169;287.6519:3935.171;287.6539:2635.7168;287.656:1446.3968;287.6581:705.1273,288.1122:695.7536;288.1142:1475.1612;288.1163:1549.1815;288.1184:2033.0234;288.1204:2194.5747;288.1225:3132.4269;288.1246:5642.8415;288.1266:17597.289;288.1287:44958.4866;288.1308:109895.9333;288.1328:180796.9352;288.1349:198049.3207;288.137:133131.9585;288.139:59101.5496;288.1411:20929.5949;288.1432:9426.5998;288.1452:5274.2016;288.1473:4847.1818;288.1493:3675.1827;288.1514:2236.1585;288.1535:2075.8364;288.1555:1926.2417;288.1576:1324.7021;288.1597:481.3112;288.1617:441.8505,288.6039:311.7714;288.6059:352.5389;288.608:396.5432;288.6101:687.7593;288.6121:782.4723;288.6142:1821.8454;288.6163:3379.5078;288.6183:7530.3136;288.6204:16942.5484;288.6225:32953.02;288.6245:40056.1103;288.6266:32909.834;288.6287:20386.8722;288.6307:19146.539
MATCH       7486    0.84    2.730   1    571.239064      572.2205:113.1827;572.2234:890.4626;572.2264:2584.706;572.2293:5463.9085;572.2322:9731.9806;572.2351:18882.6065;572.238:40648.5778;572.2409:88535.3878;572.2438:152489.251;572.2467:194233.2707;572.2496:178508.2983;572.2525:122029.4375;572.2555:70953.152;572.2584:37468.8135;572.2613:21123.1098;572.2642:10685.8512;572.2671:6366.6349;572.27:4539.025;572.2729:3467.896;572.2758:2541.6592;572.2787:1908.6343;572.2817:1519.1237,573.2221:238.2045;573.225:381.1125;573.2279:1151.6051;573.2308:3349.4373;573.2337:9288.3074;573.2366:20709.6645;573.2396:45723.2071;573.2425:88647.4735;573.2454:179320.6913;573.2483:329567.5162;573.2512:491472.47;573.2541:532148.5448;573.257:424046.3122;573.2599:259274.1187;573.2629:138636.9312;573.2658:73873.5622;573.2687:40555.5319;573.2716:25613.1973;573.2745:16315.1916;573.2774:10815.3569;573.2803:7821.6507;573.2832:5833.8557;573.2862:4154.4642;573.2891:3606.8265;573.292:3139.462;573.2949:2194.3026;573.2978:1215.7076;573.3007:1072.109,574.2274:590.7052;574.2303:1012.4478;574.2332:1211.3411;574.2361:2296.797;574.2391:7656.5341;574.242:18735.7526;574.2449:45135.2235;574.2478:95662.1983;574.2507:185686.8905;574.2536:337278.0366;574.2566:488295.9078;574.2595:546138.2535;574.2624:449582.3484;574.2653:295113.1818;574.2682:156944.6042;574.2711:80016.4976;574.274:41668.138;574.277:24607.569;574.2799:14713.4713;574.2828:10878.0924;574.2857:8902.3026;574.2886:7030.4654;574.2915:4661.2466;574.2945:2723.811;574.2974:2426.9457;574.3003:1798.1659;574.3032:1650.257;574.3061:1615.6752,575.2365:976.1321;575.2394:2405.5925;575.2424:4426.234;575.2453:8230.7288;575.2482:14010.3386;575.2511:28541.1483;575.254:56349.0662;575.257:96283.8573;575.2599:136105.8984;575.2628:154751.246;575.2657:133437.3986;575.2686:90235.8779;575.2715:47850.635;575.2745:22241.2858;575.2774:10406.7921;575.2803:6512.7797;575.2832:5352.8463;575.2861:3578.1727;575.2891:2316.591;575.292:2062.2379;575.2949:1660.8497;575.2978:1592.8108;575.3007:1592.543,576.2524:6501.1113;576.2553:8979.4181;576.2582:15340.151;576.2611:24783.9841;576.2641:29684.4662;576.267:27710.0656;576.2699:20602.6501;576.2728:14032.4077;576.2757:8584.3503;576.2787:5738.8999;576.2816:3465.9196;576.2845:3581.166;576.2874:2686.7276;576.2903:2016.6056;576.2933:1093.3028,577.2165:0.9114;577.2194:106.3121;577.2224:127.1023;577.2253:703.049;577.2282:1306.3566;577.2311:2088.6965;577.2341:3462.5886;577.237:5179.0892;577.2399:7492.9154;577.2428:14065.5733;577.2457:20764.5787;577.2487:23065.1285;577.2516:18364.3221;577.2545:11576.9345;577.2574:7465.9094;577.2604:6080.5321
MATCH       7487    0.84    2.730   2    571.239064      286.615:626.6192;286.6171:4369.4764;286.6191:15708.9224;286.6212:56203.4757;286.6232:159231.1219;286.6253:292155.5834;286.6274:318019.1998;286.6294:209145.9046;286.6315:85619.2555;286.6335:27942.2328;286.6356:12760.3415;286.6377:7792.6557;286.6397:5686.2984;286.6418:4169.4352;286.6438:2925.8246;286.6459:2056.4027;286.648:1229.5129;286.65:710.8242;286.6521:372.5467;286.6541:141.8647,287.1095:1049.1243;287.1116:1337.96;287.1136:1392.5625;287.1157:1621.7515;287.1178:3233.6668;287.1198:9542.1605;287.1219:40862.59;287.1239:149295.6599;287.126:423032.1477;287.1281:799850.0788;287.1301:921983.6489;287.1322:652698.1103;287.1343:285594.6827;287.1363:100856.163;287.1384:40899.4541;287.1404:19067.0216;287.1425:11703.6776;287.1446:10349.1829;287.1466:7540.1251;287.1487:5362.1449;287.1507:3404.3481;287.1528:2539.6131;287.1549:2260.6509,287.6168:1746.3863;287.6189:2047.8863;287.621:4758.5385;287.623:19659.8587;287.6251:72994.3425;287.6272:213302.7823;287.6292:514665.6301;287.6313:866223.1686;287.6333:915866.2267;287.6354:600462.8329;287.6375:246279.833;287.6395:85584.9646;287.6416:39728.4272;287.6437:21983.0936;287.6457:13180.87;287.6478:7941.1594;287.6499:5423.2922;287.6519:4466.2431;287.654:2507.5639,288.1102:646.7597;288.1122:774.8406;288.1143:1071.0743;288.1164:1500.7072;288.1184:1570.9949;288.1205:1798.8412;288.1226:2905.0449;288.1246:8548.9096;288.1267:26485.9594;288.1287:72433.5189;288.1308:159231.8012;288.1329:258923.5156;288.1349:273065.3844;288.137:188335.8925;288.1391:81155.9175;288.1411:31104.2673;288.1432:15116.0406;288.1453:8630.7424;288.1473:6185.4842;288.1494:4040.0438;288.1515:2872.8468;288.1535:2085.9337,288.6122:769.3055;288.6142:1083.6621;288.6163:2660.8104;288.6184:6662.4106;288.6204:23119.6141;288.6225:46412.2321;288.6246:54350.8034;288.6266:38638.7902;288.6287:19509.5639
MATCH       7488    0.90    2.730   1    571.239064      572.2227:117.5284;572.2256:199.872;572.2285:1504.4797;572.2314:4361.3982;572.2343:11234.6201;572.2372:23769.4874;572.2402:44298.5527;572.2431:70297.298;572.246:84752.0858;572.2489:74913.6775;572.2518:49440.8699;572.2547:26882.182;572.2576:14238.5709;572.2605:8368.0904;572.2634:4671.6196;572.2663:3365.6624;572.2693:2731.7126;572.2722:1499.3934;572.2751:1040.262;572.278:465.9327;572.2809:186.5597;572.2838:107.8292;572.2867:2.4276,573.2213:292.4661;573.2242:366.6009;573.2272:544.7946;573.2301:1437.3129;573.233:4178.3848;573.2359:11388.8996;573.2388:26011.4589;573.2417:53320.6077;573.2446:102187.315;573.2475:176710.0317;573.2505:249487.3827;573.2534:262056.3235;573.2563:208103.3317;573.2592:123407.4156;573.2621:64013.2965;573.265:34780.8717;573.2679:20543.3192;573.2708:11400.3363;573.2738:6719.7832;573.2767:4990.527;573.2796:3732.9772;573.2825:2854.0273;573.2854:2227.2516;573.2883:1609.6794;573.2912:1055.2299;573.2941:478.6034;573.2971:412.8325,574.2267:124.1222;574.2296:491.0582;574.2325:1345.622;574.2354:2121.1765;574.2383:4205.65;574.2412:10861.9267;574.2442:26458.8066;574.2471:55645.112;574.25:106941.1545;574.2529:192204.0419;574.2558:277592.7212;574.2587:310331.18;574.2616:249396.777;574.2646:156542.8981;574.2675:82645.7564;574.2704:46219.1015;574.2733:26963.606;574.2762:15082.0384;574.2791:8685.4405;574.2821:6164.6159;574.285:3879.6379;574.2879:2373.8542;574.2908:1354.9406,575.2358:327.4819;575.2387:645.6477;575.2416:1682.3815;575.2446:4999.7538;575.2475:8703.8705;575.2504:17728.8799;575.2533:31872.7103;575.2562:53354.2292;575.2591:74263.4394;575.2621:82121.4925;575.265:68824.7821;575.2679:45584.2405;575.2708:24482.2005;575.2737:12988.1137;575.2767:6766.4308;575.2796:4616.0627;575.2825:3328.5746;575.2854:2249.6982;575.2883:1228.6774;575.2912:820.2322;575.2942:606.4025,576.2458:3360.9466;576.2487:3337.1125;576.2517:3581.2008;576.2546:6302.257;576.2575:10152.2917;576.2604:13951.311;576.2633:15766.862;576.2663:15338.3787;576.2692:11966.9138;576.2721:7825.4078;576.275:4744.3547;576.2779:2696.071;576.2809:1396.7467;576.2838:1126.9853;576.2867:711.6766;576.2896:138.1014;576.2925:0.8925,577.2275:306.3633;577.2304:312.3287;577.2333:947.4753;577.2363:1576.8147;577.2392:3862.3173;577.2421:7635.6564;577.245:11304.4088;577.248:11758.2196;577.2509:10636.0177;577.2538:7173.6917;577.2567:4236.8649;577.2597:3174.7541;577.2626:3082.7805
MATCH       7489    0.84    2.730   2    571.239064      286.6126:91.5532;286.6146:546.0879;286.6167:2152.9299;286.6188:9654.3945;286.6208:29083.7465;286.6229:84989.2588;286.6249:155731.8557;286.627:168460.3481;286.6291:107663.7252;286.6311:44716.232;286.6332:16887.4365;286.6352:6987.3211;286.6373:3514.0969;286.6394:2334.4921;286.6414:1618.0761;286.6435:918.5454;286.6455:820.6033;286.6476:631.1308;286.6497:466.6634;286.6517:206.7974;286.6538:214.1721,287.1153:290.8069;287.1174:1535.5349;287.1195:6778.905;287.1215:32425.8597;287.1236:105841.0875;287.1257:289819.4999;287.1277:524947.8645;287.1298:574446.7233;287.1318:380098.3571;287.1339:154223.0708;287.136:51900.9201;287.138:21906.5378;287.1401:12851.7649;287.1421:7367.2207;287.1442:5343.1266;287.1463:3967.1899;287.1483:3136.9703;287.1504:3085.7159;287.1524:2549.0133;287.1545:1488.936;287.1566:790.8429,287.6165:267.3547;287.6185:1319.9936;287.6206:3432.5141;287.6227:11593.9067;287.6247:44991.4687;287.6268:144362.6875;287.6289:365994.3296;287.6309:596987.7305;287.633:599210.1663;287.6351:373192.7104;287.6371:156240.0234;287.6392:60352.686;287.6412:25949.4655;287.6433:12521.1286;287.6454:6540.263;287.6474:4784.3657;287.6495:3868.5534;287.6516:3296.4364;287.6536:2544.7924;287.6557:1966.6635;287.6578:1124.5792;287.6598:559.145,288.1181:1631.4721;288.1201:1771.2911;288.1222:2565.8841;288.1243:6121.467;288.1263:20442.2689;288.1284:53187.5362;288.1305:116072.585;288.1325:175826.9768;288.1346:181495.1832;288.1366:118325.4282;288.1387:52636.1889;288.1408:20115.3741;288.1428:8509.6098;288.1449:4783.5388;288.147:2716.4878;288.149:2311.4138;288.1511:2049.9252;288.1532:1770.7154;288.1552:905.8948;288.1573:809.9852,288.6283:14463.4784;288.6304:15850.042;288.6325:27063.3156;288.6345:34262.5206;288.6366:32444.6164;288.6387:20195.6993;288.6407:9730.5244;288.6428:3488.9491;288.6449:1493.0623;288.6469:677.9205;288.649:592.4374
MATCH       7490    0.85    2.730   1    
MATCH       7491    0.83    2.730   2    
MATCH       7492    1.00    6.110   3    1573.773644     525.5887:3.5135;525.5915:1399.0182;525.5943:5732.9511;525.5971:13093.0352;525.5999:15502.9951;525.6027:12207.4181;525.6055:3929.0688,525.9235:3.1839;525.9263:867.3742;525.9291:5791.8408;525.9319:10898.6285;525.9346:12508.3446;525.9374:9268.075;525.9402:3168.5529,526.2611:8.6618;526.2639:2384.5511;526.2667:4686.914;526.2695:4574.6199;526.2723:2579.2532,526.5933:3.3909;526.5961:510.5984;526.5989:1638.9104;526.6017:1017.1003
MATCH       7493    0.84    6.110   3    1573.773644     525.5926:387.1466;525.5954:864.7241;525.5981:1742.9527;525.6009:1959.5241;525.6037:1319.924;525.6065:510.3555;525.6093:313.2663,525.9245:238.7076;525.9273:929.2893;525.9301:3727.8363;525.9329:6675.4328;525.9357:6813.702;525.9385:4863.4091;525.9413:1501.2377;525.944:648.0793;525.9468:171.2668;525.9496:110.1161;525.9524:0.923,526.251:210.7863;526.2538:723.0337;526.2566:1029.772;526.2594:1395.4884;526.2622:2666.6777;526.2649:6658.1348;526.2677:13076.4912;526.2705:16647.3379;526.2733:14003.7825;526.2761:7459.446;526.2789:4077.5651;526.2817:2291.5418;526.2845:1244.2077;526.2873:1055.0675,526.5887:348.843;526.5915:855.1138;526.5943:2005.7457;526.5971:5273.6978;526.5999:11614.7233;526.6027:19722.3238;526.6055:23959.0794;526.6083:19477.1111;526.6111:11133.0991;526.6139:4144.3358;526.6167:746.1146;526.6194:243.6952,526.9238:1.3793;526.9266:543.8252;526.9294:2343.55;526.9322:6253.3906;526.935:11438.1642;526.9378:19803.122;526.9406:24383.3511;526.9433:20452.9474;526.9461:10622.5079;526.9489:3558.3496;526.9517:1064.6569;526.9545:141.5153,527.2618:128.236;527.2645:1209.265;527.2673:4127.8957;527.2701:8572.653;527.2729:14951.9407;527.2757:16772.2118;527.2785:13747.7632;527.2813:7648.169;527.2841:3828.4674;527.2869:1720.7123;527.2897:1490.2355;527.2925:937.7163;527.2953:856.4715;527.2981:337.5061;527.3009:125.1266;527.3037:110.0748,527.5942:393.9923;527.597:1117.7711;527.5998:2234.5522;527.6026:3021.2387;527.6054:5929.7253;527.6082:8809.7072;527.611:9671.2001;527.6138:6896.5712;527.6166:3682.6769;527.6194:1565.6607;527.6222:201.8099;527.625:1.0945,527.938:572.072;527.9408:2186.3179;527.9436:3735.2388;527.9464:3715.4374;527.9492:2570.7989;527.952:1833.6656;527.9548:766.8787;527.9576:395.5219;527.9604:1.358,528.2651:507.4158;528.2679:827.6127;528.2707:1294.5541;528.2735:1526.2656;528.2763:2450.0137;528.2791:3006.631;528.2819:2767.9453;528.2847:2243.8524;528.2875:1435.4223;528.2903:907.9574;528.2931:622.7681
MATCH       7494    0.85    6.110   3    1573.773644     nan:nan,525.9318:989.4788;525.9346:2974.4871;525.9374:3003.8767;525.9402:1513.8695;525.943:4.2879,526.2639:778.1895;526.2667:3243.7639;526.2695:9194.6558;526.2722:13275.0404;526.275:8528.8748;526.2778:4609.9458;526.2806:991.3485,526.5932:223.678;526.596:357.8088;526.5988:3467.1528;526.6016:14461.082;526.6044:27476.8966;526.6072:29055.2483;526.61:19195.3051;526.6128:7999.691;526.6156:1402.4742;526.6184:451.8843;526.6212:0.779,526.9283:726.8946;526.9311:815.8494;526.9339:4218.4482;526.9367:16788.5652;526.9395:31406.0292;526.9423:36276.2279;526.9451:26637.6691;526.9479:10836.1704;526.9506:1753.8407;526.9534:317.9119;526.9562:0.3934,527.2663:483.4052;527.2691:6901.7434;527.2719:19010.6167;527.2747:34739.257;527.2774:38447.4851;527.2802:27543.4191;527.283:11940.4625;527.2858:4303.9154;527.2886:1372.1946;527.2914:566.826;527.2942:0.6749,527.5988:0.0129;527.6015:2028.5011;527.6043:6980.7005;527.6071:16834.3202;527.6099:24934.2548;527.6127:23222.3047;527.6155:16920.8363;527.6183:9076.2927;527.6211:1794.097;527.6239:0.6797,527.9285:0.0564;527.9313:322.0189;527.9341:419.99;527.9369:1413.625;527.9397:3431.9698;527.9425:11028.2692;527.9453:15770.3175;527.9481:13597.5194;527.9509:8113.9554;527.9537:3675.5803;527.9565:1004.827;527.9593:235.8711,528.2696:0.4526;528.2724:453.1954;528.2752:3559.165;528.278:6202.1507;528.2808:7953.1247;528.2836:6386.9387;528.2864:3629.6367;528.2892:2033.7747;528.292:489.9606;528.2948:385.8314;528.2976:222.0001,528.608:0.7195;528.6108:550.6637;528.6136:1320.3117;528.6164:1988.6634;528.6192:2369.0552;528.622:1332.9436;528.6248:236.0037,528.9409:0.5533;528.9437:335.975;528.9465:320.1989;528.9493:598.6382;528.9521:1324.6346
MATCH       7495    0.86    6.110   3    1573.773644     nan:nan,nan:nan,nan:nan,526.5994:558.4669;526.6022:1551.7915;526.605:2835.9872;526.6078:2074.0406;526.6106:5.7137,526.9372:2171.7317;526.94:6031.2493;526.9428:6807.2702;526.9456:5360.9891;526.9484:1269.9853;526.9512:2.7745,527.2668:0.0847;527.2696:4115.7165;527.2724:10321.9678;527.2752:15335.5902;527.278:14822.9696;527.2808:8353.7202;527.2836:3915.6832;527.2864:1614.8397;527.2892:870.0224;527.292:514.6226,527.5993:0.0747;527.6021:1758.3857;527.6049:6303.9764;527.6077:14625.3757;527.6105:21108.5382;527.6133:23003.1456;527.6161:15130.1102;527.6189:7415.1884;527.6217:2315.3869;527.6245:3.8182,527.9347:371.7195;527.9375:1383.1953;527.9403:7761.4452;527.9431:16928.165;527.9459:24735.5365;527.9487:25482.6614;527.9515:17848.0492;527.9543:7931.6327;527.9571:1524.6784;527.9599:0.9169,528.2618:0.4422;528.2646:374.3124;528.2674:1559.2171;528.2702:2899.7306;528.273:3996.9824;528.2758:9157.5114;528.2786:18245.1585;528.2814:24089.9712;528.2842:22709.9741;528.287:14483.8892;528.2898:6311.8501;528.2926:878.8556;528.2953:0.1052,528.603:0.6164;528.6058:835.1838;528.6086:4116.1666;528.6114:6832.0271;528.6142:12073.744;528.617:14898.4439;528.6198:12877.8357;528.6226:6705.3168;528.6254:1348.7729;528.6282:507.8929,528.9359:1.3542;528.9387:905.9934;528.9415:913.8388;528.9443:2402.1202;528.9471:6681.198;528.9499:9744.0032;528.9527:8127.1366;528.9555:6663.4563;528.9583:2339.5802;528.9611:468.019;528.9639:317.3002,529.2801:941.7844;529.2829:2399.8466;529.2857:3357.607;529.2885:3344.2701;529.2913:2491.8103;529.2941:1638.6816,529.6272:530.1277;529.63:1006.5888;529.6328:1297.7576;529.6356:1133.8472
MATCH       7496    0.82    6.110   3    1573.773644     nan:nan,nan:nan,nan:nan,526.5992:0.6212;526.602:656.1716;526.6048:1604.2302;526.6076:1749.226;526.6104:1207.5468;526.6132:549.7632;526.616:321.2341;526.6188:148.9126,526.9231:2.0408;526.9259:115.3244;526.9287:167.6977;526.9315:549.9261;526.9343:2186.0264;526.9371:5548.8289;526.9399:8773.4561;526.9427:9408.4062;526.9455:6555.5421;526.9482:1727.8086;526.951:211.9802;526.9538:1.0033,527.2527:703.3793;527.2555:823.4726;527.2583:807.8704;527.2611:784.3354;527.2639:1255.6905;527.2667:2422.0359;527.2695:5453.8313;527.2722:12403.213;527.275:22373.0496;527.2778:25456.4215;527.2806:17260.9899;527.2834:8623.9679;527.2862:3647.2091;527.289:2064.9371;527.2918:2059.0614;527.2946:1919.9954;527.2974:1257.1664;527.3002:745.3209,527.5963:2.0753;527.5991:613.3478;527.6019:2355.2523;527.6047:6876.0556;527.6075:19548.6123;527.6103:35434.094;527.6131:41113.0682;527.6159:28600.4748;527.6187:11273.4823;527.6215:2267.522;527.6243:724.8876;527.6271:130.5247,527.9205:156.018;527.9233:225.5976;527.9261:220.0304;527.9289:357.5874;527.9317:650.8978;527.9345:833.2437;527.9373:3091.2655;527.9401:13709.5218;527.9429:29658.69;527.9457:48108.9695;527.9485:47894.2801;527.9513:32275.1515;527.9541:14119.4661;527.9569:5129.5672;527.9597:2057.822;527.9625:183.7626;527.9653:0.863,528.2588:192.4512;528.2616:669.9058;528.2644:994.6482;528.2672:1456.2329;528.27:2608.2062;528.2728:6899.0983;528.2756:18044.2977;528.2784:34015.8474;528.2812:48496.4631;528.284:50002.5701;528.2868:33951.3617;528.2896:15611.1312;528.2924:6484.9123;528.2952:2483.2555;528.298:1485.4761;528.3008:433.6852,528.6:478.3332;528.6028:1336.9644;528.6056:3309.5078;528.6084:6707.6312;528.6112:13233.5542;528.614:24595.5915;528.6168:33470.6142;528.6196:30750.3718;528.6224:16735.2594;528.6252:5795.0245;528.628:2593.6876;528.6308:1341.0713;528.6336:333.0321;528.6364:178.6255;528.6392:0.7313,528.9385:304.2038;528.9413:1596.1503;528.9441:5202.5058;528.9469:12387.0211;528.9497:17661.416;528.9525:18740.3185;528.9553:13783.9433;528.9581:6578.6693;528.9609:1478.5235;528.9637:867.7016;528.9665:574.948;528.9693:287.0931;528.9721:188.249;528.9749:168.0512;528.9777:0.4248,529.2659:0.4418;529.2687:117.6034;529.2715:1067.4307;529.2743:1774.5162;529.2771:2966.9307;529.2799:6809.5356;529.2827:11691.6437;529.2855:12439.0386;529.2883:9600.6064;529.2911:6595.1353;529.2939:5213.8162;529.2967:2985.7331;529.2995:1578.9211;529.3023:1452.73;529.3051:1147.1066;529.3079:344.5222,529.6102:203.4583;529.613:309.7196;529.6158:1691.0716;529.6186:3577.5337;529.6214:4133.2772;529.6242:2830.32;529.627:1822.5841
MATCH       7497    0.71    6.110   3    
MATCH       7498    1.00    3.600   1    930.502217      931.4836:1.4133;931.4873:228.4262;931.491:480.5866;931.4947:996.5395;931.4984:1306.4508;931.5021:2039.907;931.5058:3058.7583;931.5095:3578.9373;931.5133:3281.6417;931.517:1898.1719;931.5207:761.6639;931.5244:470.6266;931.5281:415.5631;931.5318:253.6758;931.5355:5.0514,932.4901:141.2404;932.4938:236.7572;932.4975:442.3702;932.5012:1035.6472;932.5049:1126.2299;932.5086:1084.9584;932.5124:1024.3825;932.5161:1055.1579;932.5198:789.0448;932.5235:443.0524;932.5272:294.4629;932.5309:71.1926;932.5346:62.1204
MATCH       7499    1.00    3.600   2    930.502217      466.241:117.6438;466.2436:413.0327;466.2462:1610.026;466.2489:5361.8317;466.2515:14294.8602;466.2541:36774.2051;466.2568:60737.7757;466.2594:66972.4604;466.262:46031.2196;466.2646:19850.8822;466.2673:5998.7215;466.2699:2597.0237;466.2725:1342.0809;466.2751:805.695;466.2778:479.004;466.2804:356.4205;466.283:256.2991;466.2857:134.3411,466.7455:249.3901;466.7481:778.8733;466.7508:3564.1187;466.7534:10281.8587;466.756:20295.6369;466.7586:27934.3522;466.7613:27265.3958;466.7639:19322.3546;466.7665:10007.5839;466.7691:3617.1332;466.7718:1368.4822;466.7744:421.9267;466.777:360.1327;466.7797:160.3839;466.7823:154.0151;466.7849:98.1322;466.7875:0.2297,467.2476:305.722;467.2503:593.7721;467.2529:1051.6634;467.2555:3394.3321;467.2582:6111.6156;467.2608:7844.3966;467.2634:7252.4159;467.266:5455.637;467.2687:2512.4743;467.2713:707.419;467.2739:144.4792,467.7474:0.0467;467.75:102.1648;467.7527:374.0837;467.7553:616.1364;467.7579:1022.1485;467.7606:1716.3648;467.7632:2247.7437;467.7658:1493.6355;467.7685:519.6757;467.7711:0.0618
MATCH       7500    0.91    3.600   2    930.502217      466.2444:97.4559;466.2471:210.4522;466.2497:2621.0756;466.2523:6465.2019;466.2549:15015.4307;466.2576:21290.5529;466.2602:21449.1374;466.2628:12697.7662;466.2654:5970.9664;466.2681:2445.6738;466.2707:1209.6741;466.2733:423.8525;466.276:220.6206;466.2786:196.2793;466.2812:113.0578;466.2838:1.4073,466.7384:358.5465;466.7411:351.9707;466.7437:530.2103;466.7463:1040.9106;466.7489:3312.8567;466.7516:7574.342;466.7542:16791.3318;466.7568:36522.8401;466.7594:58820.0977;466.7621:65099.6981;466.7647:49139.4164;466.7673:25736.5592;466.77:11229.6177;466.7726:5324.3693;466.7752:2495.8144;466.7778:1316.3633;466.7805:593.5366;466.7831:524.5012,467.2432:415.0866;467.2458:413.7672;467.2485:1039.1079;467.2511:2287.7621;467.2537:6627.5319;467.2563:18084.768;467.259:39804.6414;467.2616:77040.6828;467.2642:99240.0573;467.2669:84677.4787;467.2695:47234.4996;467.2721:19232.5283;467.2748:7498.8106;467.2774:3178.5885;467.28:2231.6329;467.2826:1420.4065;467.2853:862.3007;467.2879:421.3894,467.7482:91.0009;467.7509:135.7964;467.7535:806.3354;467.7561:3709.2566;467.7588:10790.8466;467.7614:28203.8632;467.764:54172.8647;467.7667:68944.1049;467.7693:58893.7673;467.7719:34974.6449;467.7746:16633.9187;467.7772:6339.5613;467.7798:2683.0057;467.7824:1512.326;467.7851:757.9229;467.7877:525.0708,468.2509:610.3226;468.2536:691.6095;468.2562:1501.5605;468.2588:3763.5692;468.2615:8392.8289;468.2641:16596.4792;468.2667:26435.4406;468.2694:31630.0028;468.272:24957.5477;468.2746:12261.5063;468.2772:3730.5641;468.2799:1288.7322;468.2825:1297.7765;468.2851:923.2296;468.2878:388.0001;468.2904:1.3045,468.7591:989.6544;468.7618:1355.139;468.7644:3199.7204;468.767:5827.2089;468.7697:9242.2215;468.7723:8830.9687;468.775:5921.6623;468.7776:2869.5122;468.7802:1193.9477;468.7829:353.1111;468.7855:289.7771,469.2597:242.1511;469.2624:402.1786;469.265:700.8633;469.2676:1364.9501;469.2703:1946.876;469.2729:2693.4401;469.2756:2423.1425;469.2782:1689.0634;469.2808:927.5911;469.2835:537.7246;469.2861:256.027
MATCH       7501    0.92    3.600   2    930.502217      466.2434:202.1298;466.246:361.0685;466.2486:1083.7591;466.2513:3258.953;466.2539:9188.0187;466.2565:18218.028;466.2591:21064.4831;466.2618:15703.6161;466.2644:9914.5874;466.267:6201.5152;466.2696:3171.0108;466.2723:1947.9805;466.2749:1554.3996;466.2775:1311.9952;466.2802:535.5181;466.2828:199.5017;466.2854:3.1464,466.7453:457.8008;466.7479:1451.444;466.7505:5910.925;466.7531:13430.4826;466.7558:31668.8776;466.7584:67074.1352;466.761:104908.9593;466.7636:100862.0373;466.7663:63333.2155;466.7689:28383.2619;466.7715:15528.6858;466.7742:9037.2373;466.7768:5298.0196;466.7794:3224.3871;466.782:1764.4076;466.7847:716.5619;466.7873:195.2965,467.2448:838.3392;467.2474:1848.5259;467.25:2782.9189;467.2527:7348.201;467.2553:16212.3162;467.2579:44478.5622;467.2605:110407.5812;467.2632:192185.9949;467.2658:211337.7552;467.2684:147570.1589;467.2711:70429.9222;467.2737:29017.1112;467.2763:13492.4672;467.279:7433.3861;467.2816:4063.4291;467.2842:3133.979;467.2868:1842.6908;467.2895:1604.3614;467.2921:1309.379;467.2947:783.9175;467.2974:234.3385,467.7393:181.2884;467.7419:406.0149;467.7446:501.1381;467.7472:610.982;467.7498:1367.7435;467.7524:2916.5453;467.7551:8224.871;467.7577:20077.7517;467.7603:47974.4404;467.763:109215.0098;467.7656:189598.4112;467.7682:215067.4237;467.7709:163578.4163;467.7735:80821.5078;467.7761:31480.1765;467.7788:10708.4975;467.7814:5875.7931;467.784:4070.412;467.7867:2582.5158;467.7893:1457.3231;467.7919:625.2135;467.7945:443.6303,468.2525:644.0979;468.2551:1810.9571;468.2578:4018.6822;468.2604:10654.7319;468.263:29826.2608;468.2657:65192.0221;468.2683:100043.4274;468.2709:104890.4394;468.2736:76867.3904;468.2762:38064.8819;468.2788:14982.2484;468.2815:6334.8293;468.2841:2904.106;468.2867:1348.6652;468.2894:418.7942,468.7555:1386.7284;468.7581:1867.0876;468.7607:3473.3608;468.7634:6697.7631;468.766:14139.248;468.7686:27105.7428;468.7713:38994.2914;468.7739:37748.1245;468.7765:25438.1088;468.7792:11214.8259;468.7818:3742.4327;468.7844:1772.3588;468.7871:1285.4424;468.7897:1032.848;468.7923:800.3633;468.795:536.9363;468.7976:111.4003;468.8002:116.1492,469.2534:362.6696;469.2561:361.9972;469.2587:1463.4348;469.2613:2329.2083;469.264:2925.5651;469.2666:4353.5507;469.2692:7247.2411;469.2719:10572.7328;469.2745:13516.9515;469.2771:10933.1748;469.2798:6817.9133;469.2824:3157.543;469.285:2166.1734;469.2877:1255.8658;469.2903:450.355;469.293:164.3675,469.7675:304.7113;469.7701:512.5275;469.7727:751.4218;469.7754:1452.6164;469.778:2429.2154;469.7806:2753.9556;469.7833:1853.949;469.7859:1089.7478;469.7886:298.5767
MATCH       7502    0.92    3.600   2    930.502217      466.244:220.3692;466.2466:754.936;466.2493:2174.8814;466.2519:4048.442;466.2545:7587.5365;466.2571:13499.4851;466.2598:14159.9955;466.2624:10157.688;466.265:5016.6678;466.2677:2461.7011;466.2703:646.8762,466.7433:232.2706;466.7459:301.9416;466.7485:442.2491;466.7511:1172.8503;466.7538:5824.1393;466.7564:16062.2606;466.759:34701.8341;466.7617:49169.2824;466.7643:43626.4086;466.7669:24683.7592;466.7695:11224.0638;466.7722:4257.0239;466.7748:1826.6864;466.7774:673.5272,467.2428:908.0817;467.2454:1336.0344;467.248:1438.6802;467.2507:2230.4994;467.2533:4883.6196;467.2559:16142.0204;467.2585:39212.8795;467.2612:84164.091;467.2638:125945.9192;467.2664:131181.2429;467.2691:87870.2112;467.2717:39588.8165;467.2743:16173.249;467.277:7933.2117;467.2796:4526.9027;467.2822:2583.3361;467.2848:1183.5812;467.2875:591.8402;467.2901:242.1718;467.2927:238.1416;467.2954:148.0971;467.298:0.4827,467.7425:109.958;467.7452:176.0864;467.7478:520.2333;467.7504:969.8629;467.7531:2816.4294;467.7557:7503.7964;467.7583:18490.4483;467.761:41975.5396;467.7636:94080.4076;467.7662:158831.4277;467.7689:177225.763;467.7715:127420.0815;467.7741:62553.5956;467.7768:27444.8301;467.7794:14004.9032;467.782:7717.4116;467.7846:4187.4773;467.7873:1614.7387;467.7899:1333.7776;467.7925:570.7018;467.7952:338.4754;467.7978:214.1799;467.8004:185.6911;467.8031:84.0003;467.8057:0.1574,468.2479:792.1158;468.2505:811.5527;468.2531:931.4295;468.2558:1755.9237;468.2584:5554.0025;468.261:16393.63;468.2637:36552.946;468.2663:74920.0184;468.2689:114131.1281;468.2715:125603.7517;468.2742:92056.5121;468.2768:47922.1908;468.2794:19147.7538;468.2821:7783.7949;468.2847:3430.9559;468.2873:1607.0351;468.29:652.4451,468.7534:343.8368;468.7561:728.0226;468.7587:1868.0423;468.7613:3956.7541;468.764:8219.9812;468.7666:19220.4557;468.7692:36923.0182;468.7719:51729.6171;468.7745:50796.1972;468.7771:33415.1064;468.7798:15230.1714;468.7824:6609.9857;468.785:3495.5354;468.7877:1940.0362;468.7903:595.2262;468.7929:184.0175,469.2619:1228.2385;469.2646:1851.2592;469.2672:5598.1298;469.2698:9758.6967;469.2725:15658.2034;469.2751:17255.7194;469.2777:13995.2937;469.2804:8568.2275;469.283:4288.6957;469.2857:1660.8344;469.2883:562.1648;469.2909:508.3873,469.7654:1089.9337;469.7681:2044.3581;469.7707:2950.869;469.7733:5133.0362;469.776:5487.4993;469.7786:4814.0772;469.7812:3372.087;469.7839:2676.7318;469.7865:1832.3272;469.7892:1222.3039;469.7918:569.774;469.7944:395.2237;469.7971:114.8128
MATCH       7503    0.91    3.600   2    930.502217      466.2493:510.3266;466.2519:1141.3753;466.2546:4699.3324;466.2572:8812.4614;466.2598:9209.2912;466.2625:6544.1293;466.2651:3458.2619;466.2677:1613.1401;466.2703:599.1541;466.273:528.3286,466.7459:426.6309;466.7486:828.4968;466.7512:1303.3394;466.7538:2080.2787;466.7564:6517.7348;466.7591:14893.8842;466.7617:22331.1927;466.7643:20709.3315;466.767:12774.9477;466.7696:6052.6331;466.7722:1740.9332;466.7748:419.4785;466.7775:370.2655;466.7801:269.7808,467.2481:615.0246;467.2507:1572.596;467.2533:3564.0565;467.256:5752.6452;467.2586:14043.9282;467.2612:34655.7045;467.2639:59070.3387;467.2665:62955.3971;467.2691:42330.6274;467.2717:19112.9806;467.2744:8870.3106;467.277:5536.1512;467.2796:2668.6232;467.2823:1496.0587;467.2849:1010.8041;467.2875:876.4043;467.2902:319.7056;467.2928:1.0082,467.7505:258.1048;467.7531:688.4725;467.7558:3287.7711;467.7584:10767.1647;467.761:27619.0511;467.7636:62061.0459;467.7663:108382.2845;467.7689:128702.2338;467.7715:98728.2974;467.7742:49397.8641;467.7768:19893.9803;467.7794:8770.2444;467.7821:5450.4935;467.7847:3273.508;467.7873:2067.7583;467.79:1056.4545;467.7926:431.4509;467.7952:315.8322;467.7979:176.0046,468.2505:135.8973;468.2532:190.9624;468.2558:1449.2404;468.2584:5306.2216;468.2611:12591.5811;468.2637:30526.0604;468.2663:73123.2222;468.269:130904.7676;468.2716:155896.3148;468.2742:121399.3123;468.2769:63479.1313;468.2795:26012.6095;468.2821:11174.3819;468.2848:5529.1247;468.2874:2355.6323;468.29:1572.7519;468.2927:1314.1548;468.2953:795.7996;468.2979:556.0781;468.3006:300.388,468.7561:688.7368;468.7588:1066.3798;468.7614:3205.2021;468.764:10101.6281;468.7667:25602.3218;468.7693:58166.3085;468.7719:94934.693;468.7746:103646.2376;468.7772:75775.9099;468.7798:38497.0417;468.7825:17922.2514;468.7851:8089.0656;468.7877:3988.6319;468.7904:1843.6279;468.793:1295.545;468.7956:155.0019,469.2541:152.0586;469.2567:152.0283;469.2594:156.0906;469.262:678.1701;469.2646:2057.2994;469.2673:6995.6362;469.2699:16325.8699;469.2725:31697.7635;469.2752:45749.7659;469.2778:47743.4108;469.2804:35130.3861;469.2831:17971.0672;469.2857:6841.3447;469.2883:3154.4688;469.291:1160.9292;469.2936:340.0769;469.2962:157.8556,469.7655:773.3711;469.7681:1471.8445;469.7708:3991.4743;469.7734:7437.1768;469.776:12292.191;469.7787:14679.8301;469.7813:12808.7768;469.7839:7862.5952;469.7866:3948.4505;469.7892:1187.2822;469.7918:329.4647;469.7945:104.0602,470.2719:302.4533;470.2745:2342.719;470.2772:4186.209;470.2798:4577.6945;470.2824:3839.3245;470.2851:3056.8403;470.2877:1729.1834;470.2904:492.3722
MATCH       7504    0.89    3.600   2    930.502217      466.2462:232.0428;466.2489:233.9875;466.2515:285.6906;466.2541:753.7704;466.2568:1832.8304;466.2594:2331.8212;466.262:2067.2725;466.2646:1309.5441;466.2673:744.5444;466.2699:242.4479;466.2725:1.1691,466.7402:140.2134;466.7429:143.9835;466.7455:460.6851;466.7481:836.5346;466.7508:836.0244;466.7534:1853.8694;466.756:2844.0534;466.7586:3423.8401;466.7613:3408.1128;466.7639:2828.0062;466.7665:2306.1076;466.7691:1603.1651;466.7718:1482.5678;466.7744:842.4229;466.777:194.4626,467.2319:86.0874;467.2345:157.7832;467.2371:293.5069;467.2397:397.5887;467.2424:726.9767;467.245:741.9806;467.2476:728.1274;467.2503:885.5507;467.2529:1384.2411;467.2555:2717.6595;467.2582:6844.3258;467.2608:11948.8426;467.2634:16402.7858;467.266:15638.2352;467.2687:11631.5053;467.2713:6116.5648;467.2739:2737.6855;467.2766:1984.6888;467.2792:1551.316;467.2818:983.7797;467.2845:240.4134,467.7448:0.4941;467.7474:125.6303;467.75:139.9594;467.7527:423.1691;467.7553:1634.7826;467.7579:3227.7298;467.7606:9247.9628;467.7632:24993.9773;467.7658:43854.7691;467.7685:48581.7382;467.7711:33649.4077;467.7737:16399.3909;467.7764:7067.0278;467.779:4147.823;467.7816:2256.8222;467.7843:1094.9524;467.7869:493.546;467.7895:272.5284;467.7921:250.1057;467.7948:202.1565;467.7974:74.3525;467.8:0.1684,468.2527:106.0844;468.2554:736.8687;468.258:2765.6269;468.2606:5863.7286;468.2633:16288.702;468.2659:43593.4931;468.2685:77419.5755;468.2712:86700.2567;468.2738:63811.8734;468.2764:32282.5191;468.2791:14976.4124;468.2817:7508.7398;468.2843:4665.4124;468.287:2374.3599;468.2896:1553.5746;468.2922:969.026;468.2949:712.6025;468.2975:426.5923;468.3001:220.4588;468.3028:185.9963,468.753:185.9905;468.7557:241.8737;468.7583:861.1166;468.761:2809.5352;468.7636:7591.7301;468.7662:20920.6456;468.7689:49413.4454;468.7715:80523.3542;468.7741:91809.1801;468.7768:69178.6944;468.7794:37402.2344;468.782:15756.7708;468.7847:8507.2223;468.7873:4534.7634;468.7899:2810.0703;468.7926:1443.7933;468.7952:419.3662;468.7978:0.4672,469.2563:328.1294;469.2589:959.6444;469.2615:1239.8245;469.2642:3000.7114;469.2668:7152.8642;469.2694:16014.8374;469.2721:33380.5446;469.2747:49717.0911;469.2774:50022.9355;469.28:35182.1462;469.2826:17677.8768;469.2853:7880.5463;469.2879:3512.6023;469.2905:1509.4175;469.2932:638.7286;469.2958:416.1484;469.2984:413.9391;469.3011:188.0915;469.3037:0.1677,469.7624:363.967;469.765:434.0161;469.7677:704.609;469.7703:5016.4628;469.7729:11990.4702;469.7756:19150.0145;469.7782:22371.2046;469.7809:18897.0403;469.7835:11703.5664;469.7861:4628.5103;469.7888:2287.9974;469.7914:824.0839;469.794:298.0185;469.7967:0.0296;469.7993:0.0289,470.2503:0.0832;470.253:230.0783;470.2556:312.1004;470.2582:346.0841;470.2609:358.0398;470.2635:622.2641;470.2662:1034.0612;470.2688:1020.1549;470.2714:1099.1874;470.2741:3057.4159;470.2767:5187.1426;470.2794:6957.6579;470.282:6284.7773;470.2846:4522.0925;470.2873:1675.3089;470.2899:753.6539;470.2925:169.8975,470.7702:492.1527;470.7728:660.3363;470.7755:875.8998;470.7781:866.6428;470.7808:1500.9497;470.7834:2073.3534;470.786:1411.1244;470.7887:737.2097;470.7913:269.797;470.7939:97.9836;470.7966:87.8528
MATCH       7505    0.70    3.600   2    
MATCH       7506    1.00    2.370   2    683.433013      342.7089:216.037;342.7112:389.8497;342.7134:3290.595;342.7157:12509.8823;342.7179:45293.1496;342.7202:117951.6502;342.7224:199165.6815;342.7247:202043.7445;342.7269:127341.904;342.7292:48219.8284;342.7314:16578.1633;342.7337:6892.5817;342.7359:4186.9497;342.7382:1866.3483;342.7404:707.2655,343.2091:592.1954;343.2113:1029.8098;343.2136:1821.5259;343.2158:4384.0486;343.2181:9048.8145;343.2203:23749.5208;343.2226:52652.2886;343.2248:77446.8934;343.2271:70883.1144;343.2294:41209.9992;343.2316:16977.3263;343.2339:7517.8338;343.2361:3668.7609;343.2384:1413.4252;343.2406:1014.2506;343.2429:312.52;343.2451:238.0308,343.7141:737.6826;343.7164:1881.7401;343.7186:2983.7843;343.7209:5053.8419;343.7231:10568.7885;343.7254:17922.1455;343.7276:18993.1613;343.7299:12395.7376;343.7321:4916.045;343.7344:1770.8856;343.7367:562.1901;343.7389:147.9974,344.2105:0.0709;344.2127:166.0046;344.215:176.0262;344.2173:236.0256;344.2195:294.0452;344.2218:1566.2055;344.224:3971.9683;344.2263:5471.8946;344.2285:5407.7502;344.2308:4601.9622;344.2331:3219.8816;344.2353:1388.1531;344.2376:759.95;344.2398:413.9482;344.2421:362.015;344.2443:0.0988
MATCH       7507    0.87    2.370   2    683.433013      342.7095:562.8384;342.7117:1108.5116;342.714:5787.3702;342.7162:21603.1669;342.7185:61737.4597;342.7207:140436.3991;342.723:204371.9031;342.7252:184644.0214;342.7275:102338.8241;342.7298:37468.3173;342.732:13355.277;342.7343:5197.7652;342.7365:2599.0681;342.7388:1928.931;342.741:1297.2042;342.7433:1184.4151;342.7455:1176.3613,343.2074:966.3787;343.2096:1081.7147;343.2119:1241.8057;343.2142:2238.3186;343.2164:5916.5805;343.2187:15546.6493;343.2209:47671.0721;343.2232:92998.2677;343.2254:124319.3662;343.2277:105450.5313;343.2299:60389.7843;343.2322:24277.1142;343.2344:10477.2167;343.2367:5138.7095;343.2389:2697.9668;343.2412:1158.6506;343.2435:1161.9848;343.2457:1044.1153;343.248:347.3089;343.2502:351.6307,343.7079:390.9221;343.7102:663.7691;343.7124:685.9827;343.7147:845.8667;343.7169:1227.6809;343.7192:4270.3424;343.7214:10050.4614;343.7237:19911.146;343.726:31840.2424;343.7282:37875.194;343.7305:31135.8791;343.7327:16427.0821;343.735:5859.8015;343.7372:1945.2869;343.7395:1202.6092;343.7417:734.3853,344.2111:416.2041;344.2133:669.9085;344.2156:684.3453;344.2178:887.4043;344.2201:1513.6451;344.2223:2557.6101;344.2246:4956.004;344.2269:7387.6073;344.2291:9120.5312;344.2314:8207.0073;344.2336:5802.2671;344.2359:3073.9625;344.2381:1287.7368;344.2404:818.1863;344.2427:636.0727;344.2449:524.0448,344.7259:962.0041;344.7281:1052.0271;344.7304:2211.6455;344.7326:3281.8612;344.7349:3219.6802;344.7372:2251.8269;344.7394:716.3312;344.7417:334.6118;344.7439:271.998;344.7462:209.9949;344.7485:82.0003;344.7507:85.9962,345.1823:435.8988;345.1846:446.3768;345.1868:636.5281;345.1891:996.1815;345.1913:1671.5692;345.1936:1343.7906;345.1959:508.0388
MATCH       7508    0.87    2.370   2    683.433013      342.7085:2358.668;342.7107:3019.5237;342.713:5338.9699;342.7152:12953.1883;342.7175:43130.6431;342.7197:113934.3579;342.722:233402.1071;342.7242:289112.9404;342.7265:226176.2063;342.7287:102396.8579;342.731:35681.7504;342.7332:13531.1658;342.7355:7836.3784;342.7377:4819.0655;342.74:2897.8985;342.7422:2327.7316;342.7445:856.2629;342.7467:376.9007;342.749:362.0514;342.7513:1.2973,343.2109:708.0054;343.2131:2376.2105;343.2154:4739.9197;343.2176:12001.229;343.2199:36252.4493;343.2221:97670.5009;343.2244:187526.988;343.2267:229922.1673;343.2289:182415.7433;343.2312:93853.9018;343.2334:40798.4253;343.2357:19410.3765;343.2379:11302.302;343.2402:6372.9393;343.2424:3624.3355;343.2447:2359.0019;343.2469:835.5155;343.2492:1.6996,343.7114:713.8639;343.7137:1259.312;343.7159:1879.3505;343.7182:3465.4089;343.7204:9432.8062;343.7227:22690.6047;343.7249:50134.0555;343.7272:78887.6853;343.7294:85232.2403;343.7317:61867.5122;343.734:30885.6699;343.7362:11460.69;343.7385:4920.6793;343.7407:2274.2507;343.743:804.2497;343.7452:1.0615,344.2146:348.0286;344.2168:1019.3411;344.2191:1959.1847;344.2213:3294.7317;344.2236:7310.7419;344.2258:14239.6022;344.2281:23354.9462;344.2304:29031.1593;344.2326:27128.5573;344.2349:17968.233;344.2371:9691.7265;344.2394:4934.2343;344.2416:2432.4246;344.2439:1108.7468;344.2462:0.6352,344.7203:0.2736;344.7226:392.1725;344.7249:1256.108;344.7271:1772.0614;344.7294:3139.442;344.7316:6187.216;344.7339:7939.6384;344.7361:7054.5467;344.7384:4934.3333;344.7407:2766.2793;344.7429:1031.9351;344.7452:0.1909,345.2333:573.0007;345.2355:1919.1563;345.2378:3108.186;345.24:3145.3525;345.2423:2104.7052;345.2446:411.6132
MATCH       7509    0.88    2.370   2    683.433013      342.7067:2008.2558;342.709:2851.4076;342.7112:2890.1797;342.7135:3321.519;342.7157:5830.8419;342.718:15113.6633;342.7202:37933.7077;342.7225:73430.3669;342.7247:85784.3768;342.727:60155.0787;342.7292:22875.6806;342.7315:5531.1917;342.7337:2810.9652;342.736:2853.8071;342.7383:1464.9635;342.7405:569.2221;342.7428:280.5767;342.745:269.9124;342.7473:248.0313,343.2069:544.5598;343.2091:1071.456;343.2114:1103.8945;343.2136:1132.5125;343.2159:4018.0236;343.2182:10526.7917;343.2204:32841.4109;343.2227:90766.4605;343.2249:187405.7978;343.2272:252423.6801;343.2294:211336.1591;343.2317:113209.4857;343.2339:45967.638;343.2362:18227.2571;343.2384:9174.616;343.2407:5742.259;343.2429:4079.2011;343.2452:2822.3198;343.2475:1776.5456;343.2497:1260.2108,343.7119:240.0079;343.7142:1054.0717;343.7164:2522.3973;343.7187:6809.9724;343.7209:19318.5682;343.7232:46835.2165;343.7255:113406.1851;343.7277:210914.7329;343.73:266377.9673;343.7322:218104.4937;343.7345:112625.8414;343.7367:39040.0071;343.739:12937.2607;343.7412:6270.9761;343.7435:4377.9258;343.7458:3207.8147;343.748:1742.0511;343.7503:990.0034,344.2151:742.2383;344.2173:1320.3106;344.2196:2693.3726;344.2218:6252.3543;344.2241:12225.6249;344.2264:28895.7559;344.2286:69705.516;344.2309:115996.2386;344.2331:123605.3186;344.2354:84721.0422;344.2376:39784.1689;344.2399:15301.28;344.2422:5647.3311;344.2444:2678.2;344.2467:1821.3638;344.2489:536.3553,344.7208:294.333;344.7231:730.4257;344.7254:3765.124;344.7276:8271.4588;344.7299:18284.5631;344.7321:34938.8415;344.7344:50722.9407;344.7367:49419.0279;344.7389:32899.3098;344.7412:14152.1797;344.7434:4680.4262;344.7457:1891.201;344.748:317.7815,345.2247:2.2599;345.227:1970.8104;345.2293:4331.8893;345.2315:8387.8348;345.2338:12522.5585;345.236:17300.4936;345.2383:20627.0174;345.2406:18199.7827;345.2428:10862.7954;345.2451:4384.6435;345.2473:1992.0445;345.2496:495.8702,345.7222:1.1834;345.7245:670.1385;345.7267:770.0279;345.729:826.1035;345.7313:792.1026;345.7335:1864.9521;345.7358:3777.7446;345.738:6180.5157;345.7403:7513.9974;345.7426:6182.6047;345.7448:3244.2227;345.7471:1242.5879;345.7494:247.819
MATCH       7510    0.82    2.370   2    683.433013      342.6775:0.3178;342.6798:710.8226;342.682:928.3742;342.6843:7501.226;342.6865:18945.3785;342.6888:38146.7921;342.691:51271.5434;342.6933:43483.5793;342.6955:21925.252;342.6978:6802.733;342.7:2632.1604,343.2114:3025.236;343.2137:3386.1339;343.216:4113.0778;343.2182:7090.1754;343.2205:16530.8896;343.2227:43973.3605;343.225:87132.3375;343.2272:114803.2935;343.2295:94432.5487;343.2317:50876.543;343.234:23224.7547;343.2362:13571.5693;343.2385:7961.5681;343.2407:5111.6118;343.243:2992.6559;343.2453:1385.0077;343.2475:1262.1135;343.2498:859.9465;343.252:345.7976;343.2543:272.4594,343.7142:588.7848;343.7165:1136.3806;343.7187:3452.1799;343.721:10785.4776;343.7233:30487.9844;343.7255:77449.8601;343.7278:152574.1677;343.73:201068.8885;343.7323:169886.2032;343.7345:87788.8154;343.7368:29331.923;343.739:10126.4057;343.7413:6110.1798;343.7436:2920.6699;343.7458:1600.7286;343.7481:1054.2648;343.7503:402.4262;343.7526:257.8573,344.2151:0.7862;344.2174:1000.7276;344.2196:3744.8062;344.2219:8747.3003;344.2242:19185.271;344.2264:44369.5168;344.2287:106133.8261;344.2309:187073.7434;344.2332:229573.9989;344.2354:181233.6792;344.2377:93273.4866;344.24:34613.7188;344.2422:13852.6877;344.2445:6584.9669;344.2467:3263.8061;344.249:1047.9673;344.2512:640.0798;344.2535:666.4252,344.7141:0.0506;344.7164:0.6788;344.7186:644.2033;344.7209:1053.3099;344.7232:2621.5025;344.7254:8282.7656;344.7277:19547.8191;344.7299:49024.661;344.7322:111763.546;344.7345:191869.5533;344.7367:215598.7005;344.739:155146.3049;344.7412:69410.2339;344.7435:21601.5141;344.7458:7433.9696;344.748:1831.8584;344.7503:1086.001;344.7525:1025.3217;344.7548:268.7449,345.2248:493.5757;345.2271:3809.2254;345.2293:9484.0412;345.2316:22373.0281;345.2338:52079.329;345.2361:100471.3566;345.2384:137064.7604;345.2406:123985.0403;345.2429:74470.1557;345.2451:29669.9002;345.2474:11835.5129;345.2497:5637.4355;345.2519:2991.3967;345.2542:1183.9229;345.2564:808.0009;345.2587:829.948;345.261:689.3421;345.2632:359.9777;345.2655:248.0008;345.2677:249.9484,345.7177:0.6734;345.72:316.1111;345.7223:554.0706;345.7245:663.6841;345.7268:647.452;345.729:1506.4743;345.7313:3017.6782;345.7336:6634.2272;345.7358:14532.9998;345.7381:30445.4121;345.7404:43168.0892;345.7426:40940.9551;345.7449:25760.1901;345.7471:11061.165;345.7494:3785.5021;345.7517:627.8111;345.7539:453.5045,346.2291:0.3034;346.2314:329.0197;346.2337:828.0279;346.2359:2868.8388;346.2382:5752.2215;346.2405:7895.784;346.2427:9357.8958;346.245:8626.9601;346.2473:4694.557;346.2495:830.3919
MATCH       7511    0.73    2.370   2    683.433013      342.677:1680.5882;342.6793:2507.0148;342.6815:3816.8339;342.6838:6471.9931;342.686:16666.6722;342.6883:35434.2107;342.6905:49485.4393;342.6928:43573.701;342.6951:25411.0433;342.6973:10970.821;342.6996:5288.4329;342.7018:3650.2208,343.2087:4872.2113;343.211:5812.9145;343.2132:6377.9294;343.2155:6452.1489;343.2177:6506.182;343.22:11516.0091;343.2222:26492.2323;343.2245:49333.5951;343.2268:64699.3677;343.229:56601.8278;343.2313:37567.669;343.2335:22965.184;343.2358:15611.1884;343.238:9390.0534;343.2403:5615.16;343.2425:3112.5844;343.2448:2161.6051,343.716:2751.4414;343.7183:4732.461;343.7205:8534.2854;343.7228:17942.2202;343.725:45732.1014;343.7273:98809.1526;343.7296:139892.1475;343.7318:119964.1437;343.7341:62364.9115;343.7363:20647.7865;343.7386:9913.0974;343.7408:5183.7039;343.7431:2998.5052;343.7453:2394.0616;343.7476:2441.2519;343.7499:1687.0435;343.7521:1390.8853;343.7544:1255.6983,344.2101:2020.6575;344.2124:2035.4677;344.2147:2841.0902;344.2169:3438.5258;344.2192:4889.6268;344.2214:8394.3049;344.2237:20296.9362;344.2259:47694.7244;344.2282:114545.055;344.2305:226757.9571;344.2327:306454.7112;344.235:265375.0126;344.2372:150460.698;344.2395:60842.6566;344.2417:23629.1608;344.244:12156.8513;344.2463:7418.977;344.2485:4045.455;344.2508:2999.7551;344.253:1826.4341;344.2553:1836.9343;344.2575:1720.8325;344.2598:1581.1299,344.7114:1459.2178;344.7137:1601.2558;344.7159:2032.4894;344.7182:3196.932;344.7204:4010.9992;344.7227:5631.407;344.725:11777.94;344.7272:31227.2282;344.7295:79294.2683;344.7317:186109.4393;344.734:337468.6449;344.7362:417712.8068;344.7385:335607.7967;344.7408:169683.9372;344.743:63465.2729;344.7453:24982.2713;344.7475:12746.4955;344.7498:6784.7644;344.7521:4955.9193;344.7543:3446.9421;344.7566:2269.4378;344.7588:802.792;344.7611:696.1481,345.2175:1559.4512;345.2198:2511.8126;345.2221:4113.8271;345.2243:5670.9189;345.2266:9931.1119;345.2288:18577.1185;345.2311:39834.3048;345.2334:94146.3772;345.2356:194486.9334;345.2379:289284.5558;345.2401:289434.3189;345.2424:185745.2516;345.2447:76675.4911;345.2469:24986.8436;345.2492:9959.9063;345.2514:4330.2629;345.2537:1076.1896,345.7173:563.6938;345.7195:1069.8245;345.7218:1022.9662;345.7241:1616.1321;345.7263:2381.1187;345.7286:4667.5383;345.7308:6455.9847;345.7331:13570.6632;345.7354:30203.964;345.7376:61738.9507;345.7399:88839.1031;345.7421:83550.7257;345.7444:51519.9384;345.7467:22218.4204;345.7489:8699.6689;345.7512:3872.6845;345.7535:671.3523;345.7557:270.5164,346.1766:1629.9984;346.1789:1880.836;346.1811:2742.0153;346.1834:4170.0272;346.1857:5224.8104;346.1879:6500.036;346.1902:6568.8399;346.1925:10599.6765;346.1947:21773.3419;346.197:36189.961;346.1992:37054.9901;346.2015:22090.3883;346.2038:7942.4955;346.206:3811.9191;346.2083:2378.3232;346.2106:1232.4107,346.6838:585.7608;346.6861:798.503;346.6884:2490.5954;346.6906:4280.5118;346.6929:7069.2914;346.6952:12582.7055;346.6974:27893.5133;346.6997:41618.95;346.7019:43030.4955;346.7042:28206.7094;346.7065:13436.0632;346.7087:6000.8742;346.711:3486.3432;346.7133:1780.5996;346.7155:1343.2191
MATCH       7512    0.74    2.370   2    
MATCH       7513    1.00    6.320   1    555.265279      556.2543:2021.5022;556.2571:16673.4888;556.26:41206.2605;556.2629:89592.8271;556.2657:181806.522;556.2686:321105.1708;556.2715:446678.4279;556.2743:447065.3203;556.2772:326634.3588;556.2801:188349.8609;556.283:99959.1702;556.2858:50837.1849;556.2887:27901.8855;556.2916:17707.2657;556.2944:9206.766;556.2973:3007.2584;556.3002:2049.4959;556.303:3.2342,557.2618:5544.7584;557.2647:21912.6444;557.2676:41173.8293;557.2705:73874.7887;557.2733:110358.2149;557.2762:124361.7856;557.2791:105791.5179;557.2819:69124.4456;557.2848:40042.0732;557.2877:19292.974;557.2906:9892.649;557.2934:14.3191,558.2674:5.1032;558.2703:6443.2335;558.2732:15819.6688;558.2761:22947.7337;558.2789:24472.5496;558.2818:20830.1481;558.2847:12822.134;558.2876:2230.7739;558.2904:2.6553
MATCH       7514    0.88    6.320   1    555.265279      556.2522:1763.8807;556.2551:11434.0257;556.258:52019.634;556.2608:120763.155;556.2637:261995.8353;556.2666:534475.1788;556.2694:915926.8999;556.2723:1190971.2687;556.2752:1148340.1766;556.278:889684.2562;556.2809:630981.5699;556.2838:425055.3486;556.2867:245930.7982;556.2895:124564.1636;556.2924:62661.7198;556.2953:27775.9002;556.2981:10807.5647;556.301:3698.0208;556.3039:1265.2706;556.3067:818.3502;556.3096:4.4892,557.2598:5086.9017;557.2627:32608.5808;557.2655:83197.4422;557.2684:171578.4903;557.2713:317288.4772;557.2742:508823.8955;557.277:649758.9341;557.2799:633229.3349;557.2828:480069.8718;557.2856:312242.6488;557.2885:193366.7397;557.2914:112237.7938;557.2943:58574.8949;557.2971:20178.8795;557.3:159.1149,558.2683:11215.0663;558.2711:52186.3633;558.274:95130.4561;558.2769:145363.3289;558.2798:188816.2906;558.2826:207442.0193;558.2855:178700.3778;558.2884:129667.9938;558.2913:78040.3344;558.2941:41458.9292;558.297:7195.732;558.2999:45.1083,559.2777:6516.9374;559.2805:24681.0793;559.2834:34288.7417;559.2863:45771.0037;559.2892:46248.59;559.2921:34273.1317;559.2949:4341.9149;559.2978:18.6014
MATCH       7515    0.89    6.320   1    555.265279      556.2569:15696.4778;556.2598:58435.4201;556.2626:139262.6488;556.2655:303536.4245;556.2684:589610.7049;556.2712:894929.0015;556.2741:1001357.5732;556.277:863766.6834;556.2798:662334.5893;556.2827:491862.3927;556.2856:322637.4941;556.2884:173732.6868;556.2913:87964.0904;556.2942:52983.0174;556.2971:28430.5672;556.2999:15995.2835;556.3028:5060.725;556.3057:1478.1783;556.3085:8.0411,557.2616:15530.7889;557.2645:61368.2947;557.2673:127971.2182;557.2702:261127.7344;557.2731:469543.3222;557.276:709243.6778;557.2788:846291.4851;557.2817:781898.8861;557.2846:588721.5973;557.2874:392633.0735;557.2903:239913.0051;557.2932:132590.9056;557.2961:68038.4679;557.2989:32179.6722;557.3018:12380.0147;557.3047:59.8563,558.2672:9850.7912;558.2701:42858.1782;558.273:83501.9425;558.2758:148584.6818;558.2787:241163.3505;558.2816:333931.7268;558.2845:367353.8799;558.2873:319435.2289;558.2902:228493.7247;558.2931:137487.8547;558.2959:74101.2638;558.2988:36467.806;558.3017:10643.0024;558.3046:30.5686,559.2737:2012.8531;559.2766:19973.6773;559.2795:39874.0119;559.2824:66779.2101;559.2852:88728.4144;559.2881:97780.3606;559.291:88001.4632;559.2939:64973.2684;559.2967:42655.8211;559.2996:10082.7132;559.3025:8.2068,560.2898:1.4932;560.2927:2044.3302;560.2955:2476.1765
MATCH       7516    0.86    6.320   1    555.265279      556.2488:2.3367;556.2516:699.9467;556.2545:1280.5107;556.2574:2217.9459;556.2602:16831.8592;556.2631:61461.3841;556.266:140828.2722;556.2688:269582.9337;556.2717:388670.0946;556.2746:424074.9009;556.2774:362877.1552;556.2803:287157.3875;556.2832:222429.5569;556.2861:152326.7905;556.2889:84400.4362;556.2918:36866.6812;556.2947:26250.0465,557.2563:647.1794;557.2592:890.2303;557.2621:4786.0901;557.2649:47080.1646;557.2678:107251.9131;557.2707:225665.2917;557.2736:447150.2663;557.2764:718130.4453;557.2793:880504.7464;557.2822:812134.1847;557.285:637638.1521;557.2879:483586.3833;557.2908:347569.5765;557.2937:206721.3146;557.2965:103699.6051;557.2994:49678.6354;557.3023:23205.2429;557.3051:6331.1495;557.308:1478.2512;557.3109:7.1774,558.2648:0.656;558.2677:6588.0268;558.2706:47887.7511;558.2734:104559.9359;558.2763:208813.9497;558.2792:378302.8742;558.2821:575499.1481;558.2849:683188.5157;558.2878:625205.2009;558.2907:456813.9786;558.2936:290255.9229;558.2964:163309.536;558.2993:86423.752;558.3022:39314.8108;558.3051:4489.3715;558.3079:16.5697,559.2684:1.6935;559.2713:1944.7715;559.2742:16158.3617;559.2771:36255.3982;559.28:77434.1048;559.2828:129594.8733;559.2857:198951.7742;559.2886:253529.067;559.2915:262244.3105;559.2943:211969.1936;559.2972:137750.3015;559.3001:77398.7218;559.303:38481.4002;559.3059:12369.4063;559.3087:1415.8613;559.3116:506.7606,560.2816:1097.5904;560.2845:8370.5141;560.2874:37933.0625;560.2903:57237.1059;560.2931:67820.0729;560.296:66863.4164;560.2989:55039.476;560.3018:34178.6669;560.3047:7537.0902;560.3075:1.0048,561.3159:3.6583;561.3188:567.8531;561.3217:867.8335;561.3245:3348.0783;561.3274:2495.4512;561.3303:1189.1255
MATCH       7517    0.87    6.320   1    555.265279      556.2546:6.6665;556.2575:779.7018;556.2603:8400.5671;556.2632:44367.4662;556.2661:86411.3483;556.2689:150443.8422;556.2718:207839.788;556.2747:214414.2536;556.2775:170536.8039;556.2804:118685.6973;556.2833:77519.916;556.2862:45233.4073;556.289:17472.6597;556.2919:7951.3832,557.2622:5038.1061;557.265:38359.9919;557.2679:87534.1181;557.2708:180802.4083;557.2737:341039.2482;557.2765:519071.3006;557.2794:617424.3718;557.2823:570691.6417;557.2851:470545.2435;557.288:392474.5939;557.2909:296149.4036;557.2938:178105.5339;557.2966:84891.2802;557.2995:37805.1167;557.3024:12658.0787;557.3052:4016.1509;557.3081:23.4119,558.2678:11038.5972;558.2707:53588.0224;558.2735:115290.4599;558.2764:231574.9527;558.2793:428325.1643;558.2822:680404.8805;558.285:831761.2841;558.2879:764583.763;558.2908:577508.3474;558.2937:404090.2999;558.2965:265397.1947;558.2994:151575.4825;558.3023:75326.5865;558.3052:35451.0538;558.308:8385.4519;558.3109:30.4592,559.2714:0.2454;559.2743:11734.7376;559.2772:55375.3238;559.2801:113456.601;559.2829:208899.4169;559.2858:341093.7325;559.2887:480840.2829;559.2916:522656.0516;559.2944:432403.3119;559.2973:277755.0107;559.3002:153052.1835;559.3031:80168.0268;559.306:43134.6473;559.3088:12120.3763;559.3117:814.0518,560.2788:2202.4974;560.2817:13300.2615;560.2846:42611.4665;560.2875:78274.4026;560.2904:119591.0755;560.2932:160243.6002;560.2961:175620.1782;560.299:155164.6082;560.3019:106369.1318;560.3048:62956.2767;560.3076:27835.2977;560.3105:6556.2933;560.3134:0.9105,561.2901:14.9924;561.2929:15274.9385;561.2958:32848.5851;561.2987:34052.098;561.3016:31330.7816;561.3045:19855.4366;561.3074:5009.1679;561.3102:2.3304
MATCH       7518    0.87    6.320   1    555.265279      556.2602:4243.3233;556.2631:22388.4344;556.2659:49002.4177;556.2688:86692.7101;556.2717:124915.2042;556.2745:136982.0517;556.2774:111625.7842;556.2803:80662.1524;556.2832:56287.6674;556.286:39364.2548;556.2889:14293.216;556.2918:2134.7184,557.2649:23252.0214;557.2678:52384.4081;557.2707:107289.2303;557.2735:211095.2716;557.2764:339783.0019;557.2793:425580.8614;557.2821:404738.7744;557.285:339220.7853;557.2879:279562.7295;557.2908:215361.0245;557.2936:128699.4864;557.2965:59568.0904;557.2994:20782.1983;557.3022:32.1164,558.2676:2035.6408;558.2705:36462.4841;558.2734:74177.3651;558.2763:153936.5465;558.2791:293416.6149;558.282:473673.6417;558.2849:599393.8897;558.2878:578597.8414;558.2906:452974.1871;558.2935:309229.8885;558.2964:191538.8151;558.2993:105206.4521;558.3021:53839.1128;558.305:28179.3804;558.3079:14151.2278;558.3108:8.9119,559.2713:4.7018;559.2742:6332.8829;559.277:35424.9723;559.2799:77541.365;559.2828:149626.9404;559.2857:254546.7544;559.2886:354584.1152;559.2914:397777.4248;559.2943:342040.5104;559.2972:232382.3552;559.3001:133799.1944;559.3029:72161.2102;559.3058:41755.8627;559.3087:20864.2692;559.3116:2065.4408,560.2787:14.1343;560.2816:10803.9173;560.2845:34008.2956;560.2873:59703.395;560.2902:93731.4904;560.2931:127013.2663;560.296:144611.7376;560.2989:131961.3294;560.3017:93458.6365;560.3046:53285.1937;560.3075:22595.7596;560.3104:2306.8442,561.2899:23.2946;561.2928:10237.741;561.2957:27952.136;561.2986:30210.4302;561.3014:28329.4876;561.3043:18227.9545;561.3072:12187.6468;561.3101:1993.3094
MATCH       7519    0.85    6.320   1    
MATCH       7520    1.00    1.900   1    814.466105      815.4497:1618.3682;815.4532:4433.0017;815.4566:9558.8389;815.4601:24654.5801;815.4636:51211.3454;815.467:91833.6981;815.4705:119406.5535;815.474:122380.8084;815.4775:92880.498;815.4809:61665.8817;815.4844:35653.3962;815.4879:20016.9783;815.4914:11183.5617;815.4948:7168.7137;815.4983:4247.8624;815.5018:1460.8032;815.5053:11.1105,816.454:1574.6358;816.4575:4584.601;816.4609:8220.5145;816.4644:16279.1749;816.4679:30521.595;816.4714:44697.6611;816.4748:52905.431;816.4783:47644.8795;816.4818:34352.6979;816.4853:20246.0093;816.4887:12276.2334;816.4922:6698.4042;816.4957:4068.5402;816.4992:2410.8729;816.5027:1052.3358;816.5061:6.4133,817.4624:790.5369;817.4659:3255.52;817.4693:6332.3354;817.4728:8354.6587;817.4763:9343.5453;817.4798:9565.1383;817.4833:8136.427;817.4867:5666.5735;817.4902:3463.7887;817.4937:1917.3229;817.4972:577.2064;817.5006:341.1975;817.5041:1.7495,818.4714:663.7727;818.4749:1301.0481;818.4784:2241.9246;818.4819:2003.0822;818.4853:1678.4031;818.4888:605.9459;818.4923:1.8233
MATCH       7521    1.00    1.900   2    814.466105      408.2224:2352.8588;408.2249:5704.849;408.2274:16784.7659;408.2298:60480.516;408.2323:186015.624;408.2347:623154.8237;408.2372:1580308.6275;408.2396:2310273.1403;408.2421:1995334.8178;408.2446:980681.9296;408.247:315441.7893;408.2495:104916.762;408.2519:50047.0279;408.2544:26123.8714;408.2569:17317.5827;408.2593:11754.5698;408.2618:8428.7445;408.2642:5992.2826;408.2667:3498.3414;408.2691:2283.2013,408.724:206.0799;408.7265:3421.6989;408.7289:10275.0083;408.7314:38825.8082;408.7339:117860.4252;408.7363:329988.8346;408.7388:691583.9991;408.7412:949565.9846;408.7437:813232.6894;408.7462:436224.8021;408.7486:155939.3793;408.7511:56169.1256;408.7535:25250.7566;408.756:13501.3658;408.7585:7961.1355;408.7609:6447.8683;408.7634:5215.5429;408.7658:3502.9055;408.7683:725.0039;408.7708:494.2628;408.7732:492.0111;408.7757:279.0505;408.7781:1.363,409.2185:1275.9184;409.221:1342.1601;409.2235:1360.0929;409.2259:1877.3204;409.2284:1788.2455;409.2308:6355.6111;409.2333:17280.7107;409.2358:48131.2216;409.2382:117899.7049;409.2407:208731.5557;409.2432:247197.9932;409.2456:192347.8312;409.2481:97719.7364;409.2505:36040.3749;409.253:14309.5704;409.2555:6799.4841;409.2579:3617.7284;409.2604:1129.4729;409.2628:1052.1561;409.2653:364.995;409.2678:0.7086,409.7281:0.1025;409.7306:1062.9733;409.7331:3615.4763;409.7355:7668.0281;409.738:17306.5086;409.7404:34241.1267;409.7429:47648.2616;409.7454:46314.074;409.7478:31704.7909;409.7503:16369.1917;409.7528:7604.8183;409.7552:2442.7605;409.7577:329.9898,410.2331:134.3037;410.2356:1566.196;410.238:2820.6488;410.2405:3286.0912;410.243:5906.9275;410.2454:7948.6072;410.2479:7377.1668;410.2504:3981.5817;410.2528:1108.1601;410.2553:214.1881
MATCH       7522    1.00    1.900   3    814.466105      272.4811:408.4176;272.4831:689.9133;272.4852:1478.9887;272.4872:6583.3377;272.4892:30308.1431;272.4912:113429.0109;272.4932:295741.0861;272.4952:412598.4436;272.4972:329909.8232;272.4992:143595.6935;272.5012:40499.9113;272.5032:15727.6984;272.5052:7418.3848;272.5072:3779.196;272.5093:2780.3097;272.5113:2133.055;272.5133:1673.513;272.5153:1099.6681;272.5173:910.8169;272.5193:163.6027;272.5213:0.3154,272.8186:2.0525;272.8206:1444.5339;272.8226:8096.4515;272.8246:34570.1157;272.8267:97651.0605;272.8287:159496.6399;272.8307:156748.7476;272.8327:87788.6949;272.8347:31424.548;272.8367:9945.4013;272.8387:4367.5374;272.8407:1598.6796,273.1543:171.0895;273.1563:1495.0291;273.1583:7908.7037;273.1603:23983.2288;273.1623:42661.651;273.1644:44396.9612;273.1664:28703.8646;273.1684:11674.8305;273.1704:4480.3452;273.1724:1440.772;273.1744:624.7228,273.4882:1.1802;273.4902:464.565;273.4922:2414.3051;273.4942:3904.6778;273.4962:6918.7423;273.4982:8083.0442;273.5002:7443.0136;273.5023:4012.365;273.5043:1321.0529;273.5063:369.8211;273.5083:300.3293,273.8263:0.4425;273.8283:170.8124;273.8303:483.3418;273.8323:1277.9145;273.8343:1188.7035;273.8363:810.7853
MATCH       7523    0.92    1.900   1    814.466105      815.4406:300.4341;815.4441:313.8843;815.4475:1877.4351;815.451:4722.8577;815.4545:8995.9764;815.458:18324.4262;815.4614:43104.8538;815.4649:92936.629;815.4684:154875.8561;815.4719:191057.8516;815.4753:180515.826;815.4788:133726.9829;815.4823:84263.7524;815.4858:48060.8374;815.4892:27501.7413;815.4927:16227.8061;815.4962:10525.089;815.4997:6499.9234;815.5031:4875.9736;815.5066:2562.8083;815.5101:1216.4222;815.5136:723.4914;815.517:543.8871;815.5205:181.9522;815.524:1.3024,816.4519:508.7216;816.4553:5899.789;816.4588:12501.3941;816.4623:23846.9016;816.4658:44308.5045;816.4692:85670.0398;816.4727:138303.604;816.4762:179540.7902;816.4797:174819.1874;816.4831:137944.3795;816.4866:88397.2252;816.4901:52682.5656;816.4936:30407.0989;816.497:16486.6819;816.5005:9353.1883;816.504:5820.3428;816.5075:3295.9269;816.5109:2661.1634;816.5144:871.145;816.5179:7.3501,817.4533:0.8867;817.4568:302.6417;817.4603:2247.3424;817.4637:5480.2047;817.4672:14188.5681;817.4707:25142.401;817.4742:41503.9588;817.4776:58940.9269;817.4811:71282.216;817.4846:66209.4089;817.4881:49764.6349;817.4916:31749.3753;817.495:21194.2602;817.4985:13876.4318;817.502:7414.4375;817.5055:3317.9223;817.5089:1011.439;817.5124:962.8765;817.5159:309.6222;817.5194:1.3318,818.4658:414.5689;818.4693:583.4251;818.4728:4979.4484;818.4762:11416.9052;818.4797:17350.2068;818.4832:21666.1686;818.4867:21357.144;818.4902:17873.7327;818.4936:13757.37;818.4971:9352.9844;818.5006:4809.5567;818.5041:678.3672;818.5076:2.1219,819.4789:605.0958;819.4824:3217.6184;819.4859:4605.6795;819.4894:5436.8396;819.4929:4884.6294;819.4963:3684.4033;819.4998:2127.7296;819.5033:799.2773;819.5068:204.434;819.5103:174.0415;819.5137:0.2516
MATCH       7524    0.95    1.900   2    814.466105      408.2207:2823.6676;408.2231:3760.5918;408.2256:10146.4334;408.228:36234.5647;408.2305:125984.9878;408.2329:377216.8766;408.2354:1140094.3434;408.2379:2455430.9075;408.2403:3167170.6785;408.2428:2493098.0525;408.2452:1182778.0925;408.2477:420552.3853;408.2502:146893.2585;408.2526:63278.59;408.2551:34722.1054;408.2575:21453.525;408.26:16580.6579;408.2624:10151.3313;408.2649:9198.0425;408.2674:7130.0247;408.2698:6079.0428;408.2723:4577.9132;408.2747:3574.2778;408.2772:2599.3995,408.7222:2619.5012;408.7247:3457.0152;408.7272:9446.1518;408.7296:29498.1832;408.7321:94485.2438;408.7345:295699.3519;408.737:839222.3139;408.7395:1887509.6351;408.7419:2811959.4545;408.7444:2644258.0357;408.7468:1554917.0931;408.7493:604600.3981;408.7518:208052.2824;408.7542:84769.2164;408.7567:43398.8348;408.7591:25309.6074;408.7616:19732.8575;408.7641:14447.0223;408.7665:10293.5904;408.769:7601.6727;408.7714:5480.3776;408.7739:4845.0648;408.7764:4015.7736;408.7788:3279.191;408.7813:3170.3312;408.7837:3312.3157;408.7862:3186.4275;408.7887:2308.6217;408.7911:2180.0895;408.7936:2000.0508,409.2266:2451.3469;409.2291:6355.4434;409.2315:16466.9317;409.234:52502.1199;409.2364:153474.1416;409.2389:398028.6371;409.2414:832530.3789;409.2438:1231963.8265;409.2463:1198364.2303;409.2487:773969.7935;409.2512:343780.4165;409.2537:128383.0887;409.2561:50759.5265;409.2586:25499.4711;409.2611:14213.8153;409.2635:10209.0365;409.266:8396.9768;409.2684:5786.594;409.2709:3195.9989;409.2734:2224.6417,409.7239:1539.973;409.7263:2311.8241;409.7288:3518.4765;409.7313:4775.712;409.7337:7330.4623;409.7362:19193.9496;409.7387:55999.5892;409.7411:146306.2241;409.7436:274260.257;409.746:373501.9413;409.7485:353494.143;409.751:234448.6851;409.7534:110458.0373;409.7559:42017.4157;409.7584:15442.9694;409.7608:7648.7724;409.7633:3613.3895;409.7657:2954.4382;409.7682:2197.0206;409.7707:1587.9396;409.7731:818.8333;409.7756:1.4312,410.2215:1794.3068;410.2239:2547.6716;410.2264:3301.7967;410.2289:4478.1395;410.2313:4316.5449;410.2338:5020.9638;410.2362:5122.7196;410.2387:8908.0272;410.2412:19953.5121;410.2436:40988.2972;410.2461:65693.3338;410.2486:82778.0107;410.251:78471.7028;410.2535:54728.5712;410.256:28138.6318;410.2584:11095.0416;410.2609:5048.3342;410.2633:3277.9717;410.2658:3164.9019;410.2683:1986.759;410.2707:1204.1102;410.2732:349.2099;410.2757:358.9161,410.7317:1174.2585;410.7341:1667.8337;410.7366:2232.8651;410.7391:2522.0447;410.7415:3656.4676;410.744:7570.1403;410.7465:13707.8335;410.7489:21652.6525;410.7514:24128.9715;410.7539:20819.9883;410.7563:13025.6353;410.7588:6785.577;410.7613:2817.5037;410.7637:1180.7671;410.7662:905.8701;410.7687:400.7454
MATCH       7525    0.94    1.900   3    814.466105      272.48:347.1284;272.482:1135.6584;272.484:2017.7129;272.486:6591.395;272.488:36548.835;272.49:151993.1495;272.492:494790.57;272.494:972737.0438;272.496:1054763.6989;272.498:650943.1533;272.5:212858.4182;272.502:61834.4101;272.5041:25947.3877;272.5061:13699.6367;272.5081:9870.8715;272.5101:7345.2202;272.5121:4936.1993;272.5141:1643.275;272.5161:1139.8761;272.5181:728.5562;272.5201:687.7953,272.8174:271.2121;272.8194:2351.7303;272.8215:12852.3523;272.8235:52178.3439;272.8255:217403.2247;272.8275:602073.0682;272.8295:969448.9752;272.8315:893667.806;272.8335:477343.5496;272.8355:152644.2057;272.8375:48607.5339;272.8395:19915.8231;272.8415:8857.1728;272.8436:6307.2889;272.8456:5106.6167;272.8476:5239.6271;272.8496:3867.5649;272.8516:3719.4647;272.8536:3095.617;272.8556:1493.8774;272.8576:1004.7263;272.8596:688.4756,273.1511:352.9093;273.1531:1087.7486;273.1551:4102.2174;273.1571:16190.9101;273.1591:62494.527;273.1612:180527.8854;273.1632:367815.1041;273.1652:450540.0458;273.1672:343462.2502;273.1692:151860.4781;273.1712:46543.94;273.1732:16570.6353;273.1752:9212.2509;273.1772:5323.2857;273.1793:4131.4388;273.1813:3439.2971;273.1833:2535.5875;273.1853:1420.475;273.1873:1268.1373,273.487:0.6438;273.489:1168.5318;273.491:4491.4269;273.493:13590.0095;273.495:39409.2123;273.497:88920.0352;273.4991:134869.1688;273.5011:126744.3431;273.5031:75825.057;273.5051:28119.0878;273.5071:10395.4669;273.5091:4356.2265;273.5111:2800.9345;273.5131:2226.7864;273.5152:1313.1917,273.815:0.8396;273.817:401.2382;273.819:471.868;273.8211:464.3671;273.8231:531.9235;273.8251:2673.2073;273.8271:4025.9687;273.8291:7668.2076;273.8311:18142.9872;273.8331:30901.3942;273.8352:34491.3428;273.8372:23845.8344;273.8392:10757.9095;273.8412:1860.237;273.8432:412.6071,274.1594:0.7707;274.1614:1326.5474;274.1634:1859.6275;274.1654:3532.364;274.1674:6479.1091;274.1694:9843.7644;274.1715:10847.6116;274.1735:9858.0686;274.1755:8626.7206;274.1775:7244.7734;274.1795:4278.2216;274.1815:1963.2764;274.1835:1738.2009;274.1856:1191.9338;274.1876:876.579;274.1896:1.107
MATCH       7526    0.93    1.900   1    814.466105      815.447:586.2505;815.4505:3667.1569;815.454:10003.5772;815.4574:20729.0205;815.4609:42682.2104;815.4644:81016.4873;815.4679:143772.9806;815.4713:199861.5351;815.4748:212214.8599;815.4783:171376.8657;815.4817:113378.8269;815.4852:66988.2442;815.4887:39865.5738;815.4922:23145.7523;815.4956:14263.0186;815.4991:10318.0493;815.5026:6131.8284;815.5061:3931.4758;815.5095:978.1539;815.513:8.1327,816.4548:1104.6947;816.4583:7704.6193;816.4617:19051.3318;816.4652:41979.765;816.4687:83732.6581;816.4722:144355.845;816.4756:202914.1824;816.4791:222440.3661;816.4826:190937.5896;816.4861:133774.4831;816.4896:82654.112;816.493:45423.3434;816.4965:24701.214;816.5:14382.5531;816.5035:8746.1934;816.5069:4741.9131;816.5104:2210.2357;816.5139:1028.658;816.5174:8.2422,817.4562:826.6504;817.4597:3208.743;817.4632:6819.8003;817.4667:14012.55;817.4702:26798.9875;817.4736:46875.0434;817.4771:68936.7132;817.4806:86499.6183;817.4841:91084.582;817.4875:80290.9383;817.491:58566.089;817.4945:37351.473;817.498:21248.4066;817.5015:10851.1036;817.5049:5987.9564;817.5084:3725.5647;817.5119:1421.2904;817.5154:6.4899,818.4687:1.0449;818.4722:5259.7087;818.4757:11227.261;818.4792:18641.3012;818.4827:24863.5969;818.4861:27551.2451;818.4896:26770.9405;818.4931:22559.1236;818.4966:14884.7314;818.5001:8328.135;818.5035:4468.8749;818.507:1405.7689,819.4888:4354.9618;819.4923:4728.6075;819.4958:5049.1958;819.4993:4514.2551;819.5028:2343.0152;819.5062:9.2702
MATCH       7527    0.93    1.900   2    814.466105      408.2221:4576.9078;408.2246:7505.3052;408.227:20932.882;408.2295:83555.3389;408.232:261273.2151;408.2344:784006.3703;408.2369:2138669.7062;408.2393:3797719.3893;408.2418:4084871.3931;408.2442:2619086.0548;408.2467:1029025.0631;408.2492:335507.9678;408.2516:130314.0618;408.2541:57528.9989;408.2565:33256.2194;408.259:23963.2512;408.2614:21360.3688;408.2639:15806.764;408.2664:11432.0864;408.2688:7565.006;408.2713:7178.1874;408.2737:6490.0927;408.2762:6347.5919;408.2787:6073.0967;408.2811:4878.7971;408.2836:3858.1901;408.286:3165.6914;408.2885:1586.1789;408.2909:1502.3832,408.7213:3612.5368;408.7237:6069.603;408.7262:8077.5729;408.7286:17691.1849;408.7311:64586.5865;408.7335:212261.2817;408.736:623715.9425;408.7385:1652434.5708;408.7409:3274321.0039;408.7434:4124784.912;408.7458:3254851.9969;408.7483:1568111.5001;408.7508:537134.9192;408.7532:193056.5453;408.7557:87710.2822;408.7581:48316.0303;408.7606:29916.8898;408.7631:23423.2215;408.7655:18028.9017;408.768:13260.3458;408.7704:9344.6634;408.7729:7069.4051;408.7754:6231.0704,409.2256:3858.1387;409.2281:4035.3798;409.2305:10244.4293;409.233:33694.1101;409.2355:109833.6939;409.2379:321074.9959;409.2404:807502.6259;409.2428:1495082.8063;409.2453:1939869.3741;409.2478:1652160.348;409.2502:930457.5531;409.2527:351045.851;409.2551:120125.6159;409.2576:48762.6361;409.2601:25407.0792;409.2625:17686.7786;409.265:15206.2132;409.2674:11393.5628;409.2699:7988.1834;409.2724:6603.5073;409.2748:6222.7678;409.2773:3904.9629;409.2798:2762.9938;409.2822:1836.3608,409.7229:762.7745;409.7254:896.1;409.7278:1011.1116;409.7303:3239.5304;409.7327:6204.6189;409.7352:18277.4157;409.7377:53255.5364;409.7401:136199.8136;409.7426:293462.3463;409.7451:497526.3486;409.7475:611550.3893;409.75:515469.6243;409.7524:296279.3151;409.7549:121768.97;409.7574:44561.6894;409.7598:19549.1377;409.7623:11799.4293;409.7648:7936.2127;409.7672:5942.1765;409.7697:4753.6236;409.7721:3638.5183;409.7746:2990.9079;409.7771:2591.6354,410.2229:4309.6052;410.2254:4781.2025;410.2279:5198.0883;410.2303:5737.2534;410.2328:5848.2755;410.2353:6395.4521;410.2377:8797.5076;410.2402:18762.59;410.2426:41819.7628;410.2451:79722.1366;410.2476:126488.9813;410.25:150966.3482;410.2525:132781.5324;410.255:81425.6222;410.2574:37612.0279;410.2599:14541.2654;410.2624:7526.447;410.2648:4455.8059;410.2673:3334.8868;410.2698:2636.3038;410.2722:2584.5598,410.7381:4357.6099;410.7405:5968.7819;410.743:10278.6967;410.7455:17188.5891;410.7479:26848.711;410.7504:34693.1228;410.7529:38245.5044;410.7553:32427.5101;410.7578:22626.9972;410.7603:12375.0497;410.7627:6093.3745;410.7652:1715.5492;410.7677:1762.2219;410.7701:1381.7872;410.7726:1429.4117
MATCH       7528    0.92    1.900   3    814.466105      272.4829:1059.9492;272.485:4196.3761;272.487:18497.774;272.489:78798.5259;272.491:324193.9483;272.493:926848.6106;272.495:1452101.1753;272.497:1301409.6673;272.499:650910.149;272.501:202176.7231;272.503:67192.2574;272.505:31282.2078;272.507:16495.7409;272.5091:11459.6441;272.5111:8698.8473;272.5131:7177.7455;272.5151:4733.0348;272.5171:4007.3807;272.5191:2854.6816;272.5211:611.9106;272.5231:637.8126,272.8164:244.3906;272.8184:1136.3939;272.8204:3600.7561;272.8224:24531.5454;272.8244:123744.3517;272.8265:453057.7487;272.8285:1099633.1822;272.8305:1495289.7068;272.8325:1183814.0171;272.8345:515447.4933;272.8365:152202.7963;272.8385:51698.3877;272.8405:22455.6589;272.8425:12193.1877;272.8445:8111.0357;272.8466:8378.5989;272.8486:7239.9771;272.8506:4668.5402;272.8526:2885.9648,273.1541:664.4366;273.1561:6928.9055;273.1581:40559.7131;273.1601:138998.1586;273.1621:360757.0569;273.1641:632247.9;273.1662:666797.7064;273.1682:425947.6576;273.1702:157636.5679;273.1722:52899.4605;273.1742:23001.2351;273.1762:13131.1175;273.1782:10212.4971;273.1802:9654.2276;273.1822:7335.8686;273.1843:6761.9369;273.1863:4507.4797;273.1883:3301.4049;273.1903:533.3359;273.1923:306.348,273.4839:271.2604;273.486:868.9212;273.488:1529.7459;273.49:3291.0729;273.492:8723.0593;273.494:32668.4294;273.496:88871.8385;273.498:177583.2316;273.5:226817.1546;273.5021:185047.0436;273.5041:91671.0529;273.5061:27733.7068;273.5081:9650.1038;273.5101:3759.3513;273.5121:1991.2929;273.5141:1812.2154;273.5161:1272.2732,273.822:146.2372;273.8241:667.2562;273.8261:2036.4011;273.8281:5989.3402;273.8301:17383.4363;273.8321:33488.9449;273.8341:49407.2721;273.8361:51433.0917;273.8382:34727.8204;273.8402:16091.1132;273.8422:5377.0054;273.8442:3479.8069;273.8462:1645.2364;273.8482:1252.8506;273.8502:0.9385,274.1543:220.1945;274.1563:626.7505;274.1583:1873.7955;274.1604:2453.9939;274.1624:4679.9544;274.1644:8303.3445;274.1664:11510.8168;274.1684:15190.8667;274.1704:17001.7183;274.1724:19467.7274;274.1745:20156.2323;274.1765:18987.7823;274.1785:14327.0387;274.1805:9794.1356;274.1825:7085.0548;274.1845:5229.9342;274.1865:3583.9801;274.1886:1202.136;274.1906:892.4747;274.1926:391.7122
MATCH       7529    0.91    1.900   1    814.466105      815.4378:171.4618;815.4413:168.2089;815.4448:489.8375;815.4483:1154.9725;815.4517:4022.383;815.4552:9380.8882;815.4587:20215.4228;815.4622:37636.9151;815.4656:74241.6826;815.4691:120900.4174;815.4726:160139.7196;815.4761:159208.8102;815.4795:125927.3784;815.483:79422.1391;815.4865:45704.5822;815.49:24637.6178;815.4934:14990.9721;815.4969:11069.7892;815.5004:7193.0895;815.5038:2572.6647;815.5073:791.3462;815.5108:17.7013,816.4491:325.8368;816.4526:1213.2309;816.4561:3992.6559;816.4595:9069.7972;816.463:20430.3233;816.4665:43577.6226;816.47:87485.654;816.4734:143097.7042;816.4769:190428.0111;816.4804:199413.3038;816.4839:167335.3764;816.4873:120521.9928;816.4908:73512.1492;816.4943:41516.0469;816.4978:22385.22;816.5012:13435.0517;816.5047:8634.3947;816.5082:5334.0361;816.5117:2661.0503;816.5152:601.9623;816.5186:520.8334;816.5221:488.6073;816.5256:9.1389,817.4575:364.3848;817.461:1273.2065;817.4645:7918.313;817.4679:16551.861;817.4714:30134.9187;817.4749:52083.228;817.4784:82684.0026;817.4819:109473.2063;817.4853:115100.5715;817.4888:98557.6277;817.4923:70180.7108;817.4958:43301.2111;817.4993:24434.4161;817.5027:13959.3548;817.5062:7895.9925;817.5097:4554.3717;817.5132:2755.8653;817.5166:497.4274;817.5201:176.4897,818.4665:1875.8595;818.47:5363.4192;818.4735:10289.5253;818.477:17315.0314;818.4805:26152.775;818.484:36970.0321;818.4874:44895.5117;818.4909:46763.1851;818.4944:37657.4838;818.4979:25632.8564;818.5014:15341.6827;818.5048:9621.8281;818.5083:6097.1802;818.5118:3888.3523;818.5153:542.5022;818.5188:438.6809;818.5222:291.3879;818.5257:2.7063,819.4623:177.4357;819.4658:202.6186;819.4692:221.9275;819.4727:782.32;819.4762:903.2433;819.4797:2728.439;819.4832:5539.5763;819.4867:9572.6133;819.4901:13564.8122;819.4936:16878.9905;819.4971:19764.7064;819.5006:16628.7832;819.5041:11696.4791;819.5075:7147.7233;819.511:3845.5074;819.5145:2837.45;819.518:233.5473,820.4865:499.7775;820.49:2284.7706;820.4935:3342.2851;820.4969:4549.1107;820.5004:5701.4348;820.5039:6419.5766;820.5074:4870.6228;820.5109:2645.6837;820.5144:364.1687;820.5178:0.5697
MATCH       7530    0.92    1.900   2    814.466105      408.208:2620.5723;408.2105:2656.0622;408.2129:3373.394;408.2154:4718.725;408.2179:4714.2816;408.2203:5331.4198;408.2228:5787.1319;408.2252:8144.12;408.2277:23747.3973;408.2302:78004.9856;408.2326:237000.5483;408.2351:746619.8383;408.2375:1947360.8449;408.24:3107509.7023;408.2424:3039880.7383;408.2449:1791620.1821;408.2474:686256.2897;408.2498:237168.0406;408.2523:98735.3282;408.2547:47264.3954;408.2572:27941.0692;408.2597:19497.017;408.2621:16316.9543;408.2646:11087.9437;408.267:10759.6553;408.2695:9181.7039;408.2719:7296.0633;408.2744:4404.469;408.2769:3253.1156;408.2793:2929.9656,408.7219:3642.8667;408.7244:3877.4071;408.7268:6775.0731;408.7293:19527.0558;408.7318:68870.8891;408.7342:218624.4868;408.7367:648379.2088;408.7391:1702166.9681;408.7416:3154665.9529;408.744:3708857.2966;408.7465:2727209.9695;408.749:1255099.1074;408.7514:435992.8701;408.7539:160693.1862;408.7563:70331.0928;408.7588:39344.0185;408.7613:25934.1975;408.7637:20596.5443;408.7662:13969.1972;408.7686:9974.3555;408.7711:8387.235;408.7736:7024.7219;408.776:4303.9819;408.7785:4145.8805,409.2213:2013.998;409.2238:3591.8579;409.2263:4477.145;409.2287:5832.5159;409.2312:14104.8434;409.2337:43306.7674;409.2361:129555.4172;409.2386:381380.3232;409.241:920662.6389;409.2435:1706970.7782;409.246:2169094.7107;409.2484:1821461.1063;409.2509:1001727.2208;409.2533:393365.1032;409.2558:143676.8275;409.2583:58850.2873;409.2607:30429.4903;409.2632:19705.251;409.2656:15744.2814;409.2681:11872.956;409.2706:10885.2276;409.273:8124.2887;409.2755:6856.0841;409.278:4838.3647;409.2804:3605.9056;409.2829:3432.2146,409.7211:2118.2245;409.7236:2121.7698;409.726:2234.2192;409.7285:2996.3992;409.7309:4379.2179;409.7334:7985.3957;409.7359:22074.5018;409.7383:68197.2694;409.7408:177180.462;409.7433:410510.0255;409.7457:736570.2235;409.7482:981521.4192;409.7506:888842.916;409.7531:548890.4654;409.7556:236893.2714;409.758:90348.7806;409.7605:38677.7291;409.763:20196.7433;409.7654:12079.9195;409.7679:8221.6138;409.7703:6591.1932;409.7728:5435.7179;409.7753:4712.5162,410.231:4141.5135;410.2335:4277.3984;410.2359:6694.6613;410.2384:13195.792;410.2408:31831.8595;410.2433:77424.0886;410.2458:163104.7039;410.2482:281131.5676;410.2507:381493.5939;410.2532:377352.6457;410.2556:259156.3421;410.2581:125483.1842;410.2606:47475.0052;410.263:20855.3206;410.2655:10931.1653;410.268:7115.4526;410.2704:5694.9014;410.2729:4633.7515;410.2753:4570.0182;410.2778:3593.3073;410.2803:3174.4714;410.2827:3113.7204;410.2852:2739.0555;410.2877:1749.4109;410.2901:1327.7691;410.2926:1148.6738,410.7387:3788.392;410.7412:6845.4324;410.7437:14663.3307;410.7461:28503.9877;410.7486:57999.57;410.7511:100213.0237;410.7535:140454.634;410.756:137790.7106;410.7585:93297.5896;410.7609:44977.6134;410.7634:17578.9195;410.7659:8821.4991;410.7683:5866.2585;410.7708:5409.3406;410.7733:5503.3052;410.7757:4549.2322;410.7782:4261.0903;410.7807:1339.0313
MATCH       7531    0.92    1.900   3    814.466105      272.4834:740.4762;272.4854:3199.0711;272.4874:13844.4262;272.4894:64483.3182;272.4914:248977.7669;272.4934:692913.3392;272.4954:1038895.2712;272.4974:882467.4816;272.4994:400749.652;272.5015:106941.9074;272.5035:35126.2365;272.5055:17491.1248;272.5075:9502.0704;272.5095:6837.0704;272.5115:6791.7284;272.5135:5544.4908;272.5155:3371.2747;272.5175:1919.0517;272.5195:1773.9618;272.5215:1386.2362;272.5235:406.5309,272.8148:798.0283;272.8168:1877.763;272.8189:3251.8767;272.8209:5142.0969;272.8229:25683.2349;272.8249:117925.7501;272.8269:407558.3856;272.8289:908073.7803;272.8309:1187157.8559;272.8329:904638.9616;272.8349:388549.953;272.8369:113382.9775;272.8389:37968.2962;272.841:19284.7818;272.843:12534.3153;272.845:7872.3195;272.847:7830.357;272.849:6875.9246;272.851:4692.5306;272.853:3546.4899;272.855:3676.0182;272.857:2324.2446;272.859:1854.3103;272.8611:1576.2091;272.8631:1113.911;272.8651:737.898,273.1505:564.1659;273.1525:684.0519;273.1545:1588.2396;273.1565:8152.3448;273.1586:34302.7564;273.1606:135480.1949;273.1626:364355.8516;273.1646:639359.5374;273.1666:667501.6692;273.1686:430877.1197;273.1706:161410.065;273.1726:50172.0852;273.1746:19410.1523;273.1767:11217.0505;273.1787:7810.897,273.4884:330.3006;273.4904:1899.968;273.4924:10711.7244;273.4944:37074.8628;273.4965:109611.7687;273.4985:229390.4411;273.5005:316235.7704;273.5025:274272.5699;273.5045:145485.5098;273.5065:43968.954;273.5085:14123.5826;273.5105:7531.4752;273.5126:4941.7459;273.5146:4307.6087;273.5166:2077.7807;273.5186:1000.0094;273.5206:162.3193,273.8245:367.2779;273.8265:3775.1639;273.8285:11427.1868;273.8305:31486.7932;273.8326:68045.664;273.8346:114423.0055;273.8366:128952.4942;273.8386:92991.8264;273.8406:44009.769;273.8426:16373.0114;273.8446:6634.9633;273.8466:3211.0011;273.8487:1641.6599;273.8507:1147.9087;273.8527:128.8253,274.1608:1001.5069;274.1628:3086.4034;274.1648:8105.94;274.1668:20681.1918;274.1689:36701.6157;274.1709:49551.7875;274.1729:45860.9718;274.1749:33709.0453;274.1769:20595.2371;274.1789:11672.748;274.1809:5642.454;274.183:3585.7213;274.185:3248.2299;274.187:3389.9799;274.189:3175.294;274.191:1835.3578;274.193:987.5207;274.195:366.0949;274.1971:244.3672
MATCH       7532    0.89    1.900   1    814.466105      815.445:3.1881;815.4484:250.6907;815.4519:532.9463;815.4554:935.3711;815.4589:4493.6868;815.4623:9853.8007;815.4658:17044.6398;815.4693:26817.4814;815.4728:35311.6478;815.4762:32662.8195;815.4797:21948.9174;815.4832:12685.5105;815.4867:8092.2592;815.4901:5045.9286;815.4936:2908.7672;815.4971:1141.0465;815.5006:365.074;815.504:259.4487;815.5075:3.964,816.4493:206.7092;816.4528:202.1279;816.4562:2132.0552;816.4597:5078.0532;816.4632:9226.3732;816.4667:18291.1747;816.4701:34207.7329;816.4736:56690.4544;816.4771:77066.8873;816.4806:84629.2506;816.484:71075.2101;816.4875:49215.7985;816.491:29657.7413;816.4945:16457.3431;816.4979:9882.6637;816.5014:6426.8375;816.5049:3822.657;816.5084:1649.9741;816.5119:779.3262;816.5153:9.6299,817.4542:226.8266;817.4577:1378.9522;817.4612:2526.3742;817.4646:6602.5611;817.4681:12913.2038;817.4716:25594.1453;817.4751:46952.7692;817.4786:81011.0326;817.482:118700.2645;817.4855:132786.7555;817.489:116489.6314;817.4925:79641.2848;817.4959:47009.8662;817.4994:25385.9296;817.5029:13561.1925;817.5064:7745.034;817.5099:4917.4999;817.5133:2727.9908;817.5168:2168.7966;817.5203:1404.2037;817.5238:375.8708;817.5273:275.8416;817.5307:186.5821;817.5342:166.0796;817.5377:0.6412,818.4598:161.3427;818.4632:562.8363;818.4667:3008.6674;818.4702:6827.8678;818.4737:11989.4248;818.4772:21306.3936;818.4806:45258.0723;818.4841:83622.8089;818.4876:125430.3086;818.4911:144321.7354;818.4946:128801.3155;818.498:92723.4007;818.5015:56797.3815;818.505:32426.6619;818.5085:17631.806;818.512:10618.6138;818.5154:7189.0369;818.5189:4850.9104;818.5224:2916.0351;818.5259:1335.8336;818.5294:7.2277,819.4694:980.6017;819.4729:2612.3381;819.4764:6015.2895;819.4799:13525.49;819.4833:25587.4035;819.4868:41647.2452;819.4903:64258.0495;819.4938:91490.8472;819.4973:104926.5762;819.5008:95305.4166;819.5042:69963.1696;819.5077:42718.1941;819.5112:23351.503;819.5147:12939.4898;819.5182:7175.8397;819.5216:4419.1074;819.5251:2766.4833;819.5286:1525.5145;819.5321:269.441,820.4727:0.8564;820.4762:458.7119;820.4797:644.6474;820.4832:3827.2359;820.4866:9935.052;820.4901:17153.5984;820.4936:28488.5447;820.4971:38029.6133;820.5006:47410.505;820.5041:47307.268;820.5076:40168.1469;820.511:26797.3011;820.5145:16291.0648;820.518:8421.9447;820.5215:3918.796;820.525:2166.6968;820.5285:1197.1844;820.532:975.9742;820.5354:665.7044;820.5389:188.2514;820.5424:154.9023;820.5459:1.1016,821.4766:0.6028;821.4801:241.6483;821.4836:873.4469;821.4871:1571.6346;821.4906:2322.5181;821.4941:4274.0434;821.4975:7911.9577;821.501:12281.5972;821.5045:13931.593;821.508:14044.4127;821.5115:12708.8701;821.515:9950.5276;821.5185:5920.0613;821.522:3283.7749;821.5254:1407.4515;821.5289:181.971;821.5324:141.9939;821.5359:134.3813,822.4846:2.0898;822.4881:320.0302;822.4916:327.9519;822.4951:660.828;822.4986:917.4335;822.5021:1363.6745;822.5056:3133.4612;822.5091:3668.1052;822.5126:3563.1962;822.516:2636.7151;822.5195:1714.718;822.523:805.7964
MATCH       7533    0.89    1.900   2    814.466105      408.2179:750.1426;408.2204:756.0316;408.2228:1887.9268;408.2253:3137.4598;408.2278:7215.458;408.2302:20155.6259;408.2327:62781.4936;408.2351:179918.9933;408.2376:404708.4918;408.2401:584072.3049;408.2425:538588.2415;408.245:312350.0209;408.2474:125649.7909;408.2499:45496.8552;408.2523:18602.4181;408.2548:9691.6199;408.2573:6280.1126;408.2597:3467.3313,408.7244:1488.4807;408.7269:2907.0927;408.7294:8686.4405;408.7318:26577.3517;408.7343:89291.9004;408.7367:276356.9083;408.7392:702643.677;408.7417:1277899.1982;408.7441:1480078.9233;408.7466:1083632.4746;408.749:502272.6079;408.7515:179388.4234;408.754:64519.5122;408.7564:29402.4873;408.7589:17008.7575;408.7613:10830.4411;408.7638:8316.5176;408.7663:6097.1695;408.7687:4662.1314;408.7712:4050.0163;408.7736:3385.0391;408.7761:3385.1827;408.7786:3353.7868;408.781:3294.2344;408.7835:3173.4039;408.7859:3274.3342;408.7884:2317.8517;408.7908:1513.6208;408.7933:1030.6915;408.7958:545.9277,409.2214:3576.6932;409.2239:3872.7569;409.2263:3876.7652;409.2288:4295.3273;409.2313:8358.9465;409.2337:24985.2078;409.2362:87770.3548;409.2386:256967.602;409.2411:678068.5926;409.2436:1444544.7151;409.246:2020813.0633;409.2485:1806946.0332;409.251:1001116.1745;409.2534:378482.9715;409.2559:126255.0818;409.2583:55488.0232;409.2608:27293.539;409.2633:15590.9429;409.2657:12148.9438;409.2682:8869.9331;409.2706:8312.0863;409.2731:6211.0294;409.2756:4651.6879;409.278:3185.952;409.2805:3233.3031;409.2829:3202.9541;409.2854:2636.7255;409.2879:2124.7597,409.7261:3291.4545;409.7286:4181.5807;409.731:5143.902;409.7335:8780.8065;409.7359:20811.5909;409.7384:68004.483;409.7409:204735.3831;409.7433:565566.5486;409.7458:1309489.5876;409.7483:2086017.2028;409.7507:2133051.5384;409.7532:1384321.1528;409.7556:583233.0379;409.7581:198666.7485;409.7606:76083.732;409.763:35215.5014;409.7655:20758.985;409.768:16217.0041;409.7704:13118.644;409.7729:10475.8666;409.7753:8141.5724;409.7778:5759.7937;409.7803:3964.0474,410.2286:3135.5957;410.2311:3378.7077;410.2335:4560.8603;410.236:7842.2831;410.2385:18780.5941;410.2409:50269.4043;410.2434:151478.1603;410.2459:411031.0388;410.2483:958127.6697;410.2508:1622957.2135;410.2532:1801977.9807;410.2557:1283687.2057;410.2582:579130.5333;410.2606:198194.1858;410.2631:77437.455;410.2656:37869.5616;410.268:21071.6501;410.2705:13826.3848;410.273:9769.4576;410.2754:7857.2245;410.2779:6245.1574;410.2804:5183.6489;410.2828:5026.8887;410.2853:4163.7234;410.2877:3992.2862;410.2902:3524.9742;410.2927:3576.1727;410.2951:3642.2012;410.2976:3159.2644,410.7216:1977.5415;410.724:2351.7068;410.7265:3324.0426;410.729:4206.3591;410.7314:4666.4544;410.7339:4983.8082;410.7364:5786.8838;410.7388:7848.997;410.7413:12947.8436;410.7438:34057.3111;410.7462:96547.5148;410.7487:258419.8974;410.7512:539745.4482;410.7536:837117.9368;410.7561:877858.2552;410.7586:619084.1078;410.761:287232.8317;410.7635:103711.0164;410.7659:39435.9744;410.7684:20747.2865;410.7709:13748.3692;410.7733:10620.7795;410.7758:8131.5139;410.7783:7274.8976;410.7807:6037.9792;410.7832:4592.9312;410.7857:3563.4149;410.7881:3176.0549;410.7906:2544.5936;410.7931:2566.0783;410.7955:2532.5788,411.2247:2553.0166;411.2272:2707.7724;411.2296:4221.9367;411.2321:4678.7895;411.2346:5714.2903;411.237:6324.2029;411.2395:6461.1073;411.242:6339.8971;411.2444:8416.8981;411.2469:20831.9536;411.2494:61567.2823;411.2518:136291.3124;411.2543:229518.7551;411.2568:293202.5946;411.2592:265061.2578;411.2617:164080.985;411.2642:68883.2506;411.2666:26585.188;411.2691:12952.6966;411.2716:9105.9786;411.274:6502.7174;411.2765:4542.6874;411.279:4365.3697;411.2814:3902.3421;411.2839:2958.7566;411.2864:2998.3264;411.2888:1616.4684;411.2913:1338.0722,411.7405:4776.2788;411.7429:5514.4268;411.7454:5939.1495;411.7479:7484.5762;411.7503:12674.8899;411.7528:27150.8105;411.7553:50886.0825;411.7578:69704.0103;411.7602:68449.3354;411.7627:45707.6198;411.7652:23722.8057;411.7676:11501.7637;411.7701:6137.4412;411.7726:3781.3604;411.775:3492.0859;411.7775:3574.0421;411.78:2998.4374;411.7824:2777.1488;411.7849:2201.6845
MATCH       7534    0.89    1.900   3    814.466105      272.4834:0.5576;272.4854:197.5456;272.4875:1891.0108;272.4895:12073.5811;272.4915:56036.0106;272.4935:146559.9761;272.4955:206706.1524;272.4975:166706.0688;272.4995:76320.2804;272.5015:23547.4025;272.5035:9945.7527;272.5055:5579.5252;272.5075:3629.3894;272.5095:1867.278;272.5116:1583.1786;272.5136:1207.7083;272.5156:452.5284,272.8189:347.0479;272.8209:2044.5655;272.8229:12771.4403;272.8249:49934.4692;272.8269:174538.913;272.829:392065.7604;272.831:502564.6869;272.833:371479.6274;272.835:150435.4334;272.837:42824.5724;272.839:14964.1365;272.841:7309.8741;272.843:5093.1388;272.845:3642.3298;272.847:2865.4005;272.849:2539.6934;272.8511:1866.5146,273.1526:1785.2896;273.1546:1737.9309;273.1566:5777.5825;273.1586:27124.175;273.1606:99439.7537;273.1626:308705.2607;273.1646:612767.4083;273.1667:687312.5006;273.1687:455819.1675;273.1707:172042.6003;273.1727:53029.5117;273.1747:19352.9531;273.1767:11435.2861;273.1787:9675.6491,273.4885:832.6689;273.4905:2079.1838;273.4925:10305.8907;273.4945:42807.5925;273.4965:150569.4738;273.4985:407998.6699;273.5005:680991.584;273.5025:677003.5521;273.5046:397123.4144;273.5066:138368.3375;273.5086:43642.4575;273.5106:16437.1525;273.5126:9150.3487;273.5146:7290.8708;273.5166:6710.1293;273.5186:6768.6145;273.5207:4491.6978;273.5227:2455.287;273.5247:1895.6782;273.5267:1658.6188;273.5287:1662.0485,273.8185:345.915;273.8205:1427.0109;273.8225:1615.9361;273.8246:2687.5128;273.8266:3902.5965;273.8286:15417.4502;273.8306:67484.2451;273.8326:217019.5252;273.8346:472699.8115;273.8366:612056.669;273.8386:475113.3811;273.8407:213908.8954;273.8427:68204.9497;273.8447:24016.8085;273.8467:10170.2362;273.8487:6197.6938;273.8507:6002.6797;273.8527:5006.5756;273.8547:4371.0484;273.8568:3253.6742;273.8588:2456.4026;273.8608:2372.4775;273.8628:1611.44;273.8648:1629.951;273.8668:1633.77;273.8688:1487.093;273.8709:1234.3954,274.1528:406.6504;274.1548:1358.8517;274.1568:1949.6185;274.1588:2855.6744;274.1608:3162.5011;274.1629:6975.9776;274.1649:22511.4212;274.1669:79311.2184;274.1689:182808.917;274.1709:291962.595;274.1729:279885.3631;274.1749:169362.4985;274.177:59964.9763;274.179:19248.5783;274.181:9015.4896;274.183:7058.2306;274.185:5265.4525;274.187:3470.6321;274.189:2596.0733;274.1911:2452.9871;274.1931:1485.7641,274.4873:386.1668;274.4893:434.6956;274.4913:1050.1793;274.4933:1338.3438;274.4953:1353.6882;274.4974:2576.4882;274.4994:7728.9714;274.5014:23521.4579;274.5034:55753.5534;274.5054:86101.3932;274.5074:87154.2261;274.5094:56592.6835;274.5115:25233.7345;274.5135:9539.3935;274.5155:4047.7672;274.5175:2779.3344;274.5195:2321.3518;274.5215:2051.2304;274.5236:0.2802,274.826:230.8245;274.828:637.8257;274.83:1132.3209;274.832:2879.7943;274.8341:3905.758;274.8361:6172.7619;274.8381:15334.4927;274.8401:24256.3849;274.8421:24126.7717;274.8441:14214.4255;274.8462:6644.8851;274.8482:2559.6726;274.8502:1528.89
MATCH       7535    0.84    1.900   1    814.466105      815.4646:478.489;815.4681:1723.2761;815.4716:2649.3264;815.475:2914.9595;815.4785:2198.4533;815.482:1472.4356;815.4855:774.1816;815.4889:8.8785,816.4655:764.5375;816.4689:1158.2982;816.4724:2126.5569;816.4759:4136.6168;816.4794:5391.8849;816.4828:4906.751;816.4863:3162.917;816.4898:1906.1112;816.4933:1073.8097;816.4967:963.0326;816.5002:447.1296;816.5037:4.3546,817.4634:326.3051;817.4669:921.4416;817.4704:1936.2146;817.4739:4285.7401;817.4774:9440.1913;817.4808:15209.6977;817.4843:17471.1033;817.4878:15314.8004;817.4913:10911.9062;817.4947:7922.9636;817.4982:5218.761;817.5017:2861.9245;817.5052:1359.5794;817.5087:766.494;817.5121:5.7781,818.4655:861.0312;818.469:1269.6872;818.4725:1413.154;818.4759:3446.1372;818.4794:7910.5428;818.4829:16200.761;818.4864:24981.9296;818.4899:31556.3178;818.4933:30038.9099;818.4968:23084.3001;818.5003:13659.9456;818.5038:7745.3087;818.5073:5222.1383;818.5108:3034.6544;818.5142:1892.4603;818.5177:909.6346;818.5212:363.1467;818.5247:354.0348;818.5282:1.9058,819.4752:958.3384;819.4786:3161.4678;819.4821:5642.6092;819.4856:10410.0369;819.4891:19681.5062;819.4926:29807.8487;819.496:36064.564;819.4995:32577.2692;819.503:25035.0569;819.5065:15886.2801;819.51:9322.5377;819.5135:4519.7695;819.5169:2405.8299;819.5204:1762.3306;819.5239:1315.7034;819.5274:1178.5384;819.5309:859.1929;819.5344:3.1201,820.475:389.1978;820.4785:793.4067;820.4819:1065.5773;820.4854:1772.7838;820.4889:4247.4104;820.4924:7999.2719;820.4959:11943.3799;820.4994:15911.1871;820.5028:17321.4072;820.5063:14083.4791;820.5098:9356.3589;820.5133:6974.2203;820.5168:4612.2439;820.5203:2395.9702;820.5238:1393.7244;820.5272:812.9726;820.5307:1.4086,821.4859:0.2154;821.4893:982.3233;821.4928:2184.3746;821.4963:3652.1508;821.4998:4826.1967;821.5033:5987.9664;821.5068:5895.7234;821.5103:5259.5829;821.5137:3757.7553;821.5172:2469.8646;821.5207:1211.841;821.5242:414.0054
MATCH       7536    0.83    1.900   2    814.466105      408.2271:2423.276;408.2296:6341.387;408.2321:23316.9652;408.2345:74487.9898;408.237:178842.3328;408.2394:276937.073;408.2419:272191.7684;408.2444:170380.1471;408.2468:72451.9685;408.2493:25770.2431;408.2517:11061.6397;408.2542:4552.0651;408.2566:3209.4361;408.2591:1565.0781;408.2616:981.8264;408.264:723.8283;408.2665:449.3137,408.7263:1201.3341;408.7287:3004.5264;408.7312:15441.6491;408.7337:42268.9286;408.7361:115672.4056;408.7386:300008.9151;408.741:577687.9026;408.7435:720275.9863;408.746:567604.1642;408.7484:285870.0522;408.7509:107001.5201;408.7533:39000.9993;408.7558:17802.0105;408.7583:10386.1436;408.7607:6094.1991;408.7632:3901.3923;408.7656:3377.4353;408.7681:2930.3615;408.7706:2181.5917;408.773:1688.109;408.7755:1302.8515;408.7779:1364.1165;408.7804:758.1068;408.7829:329.175,409.2183:1701.3769;409.2208:2234.3428;409.2233:2629.1787;409.2257:3678.706;409.2282:4375.8382;409.2306:7762.8999;409.2331:18330.7458;409.2356:53320.0769;409.238:165065.028;409.2405:467056.0558;409.2429:1070353.2254;409.2454:1641724.0444;409.2479:1607718.1362;409.2503:995726.3678;409.2528:408411.0922;409.2553:141144.702;409.2577:57537.819;409.2602:29816.506;409.2626:17673.7905;409.2651:12983.4593;409.2676:8702.2229;409.27:6635.6232;409.2725:4585.9687;409.2749:4628.5904;409.2774:3614.2408;409.2799:3096.7204;409.2823:2471.1656;409.2848:2426.407;409.2873:1994.5676,409.7205:1209.9534;409.723:2100.1629;409.7255:2735.7177;409.7279:3967.9892;409.7304:4799.5301;409.7329:7303.6219;409.7353:20547.2906;409.7378:62726.5429;409.7402:199889.1727;409.7427:568432.9083;409.7452:1466549.6355;409.7476:2661326.2659;409.7501:3059414.8748;409.7526:2198810.8173;409.755:999236.4486;409.7575:344576.043;409.7599:128621.8765;409.7624:58980.6602;409.7649:30910.886;409.7673:21199.8246;409.7698:17640.4992;409.7723:14117.6672;409.7747:10894.5891;409.7772:8062.5751;409.7796:5511.6377;409.7821:5169.8535;409.7846:5102.8983;409.787:4906.0431;409.7895:3880.1046;409.792:4059.1575;409.7944:4247.0031;409.7969:3916.386;409.7993:1952.4826,410.228:5716.0381;410.2304:6455.6683;410.2329:7543.7828;410.2354:10783.9684;410.2378:21154.6295;410.2403:63580.1564;410.2428:205748.5905;410.2452:586286.5915;410.2477:1483260.5592;410.2502:2779804.8829;410.2526:3402237.502;410.2551:2649515.3409;410.2576:1320446.7725;410.26:470157.15;410.2625:169803.8073;410.2649:72254.6148;410.2674:35864.7149;410.2699:23442.1003;410.2723:16170.6897;410.2748:14927.6755;410.2773:10498.4463;410.2797:9141.7185;410.2822:7633.2686;410.2847:6468.1379;410.2871:5795.0411;410.2896:5456.1363;410.2921:3814.4553,410.7185:2933.2661;410.7209:2968.9043;410.7234:3352.9901;410.7259:4240.7035;410.7283:5247.2086;410.7308:5660.4073;410.7333:5887.9154;410.7357:6183.8358;410.7382:6973.5944;410.7407:16591.0603;410.7431:52683.4432;410.7456:164465.1616;410.7481:461087.5582;410.7505:1046811.964;410.753:1779212.0791;410.7555:1998050.3551;410.7579:1493495.9503;410.7604:745529.9503;410.7629:285587.6197;410.7653:104679.1927;410.7678:45131.1082;410.7703:22842.7188;410.7727:15723.7575;410.7752:15606.5479;410.7777:13304.3684;410.7801:9136.7727;410.7826:7062.1347;410.7851:5658.758;410.7875:4128.6206;410.79:2344.6503;410.7925:2450.4244,411.2389:6096.3884;411.2413:7688.831;411.2438:14870.2014;411.2463:42499.8438;411.2487:116010.9701;411.2512:278119.3694;411.2537:516401.016;411.2561:706118.0006;411.2586:672452.7724;411.2611:445866.3044;411.2635:209668.3573;411.266:80674.4875;411.2685:32307.3328;411.2709:17094.5922;411.2734:10385.6915;411.2759:8289.2386;411.2783:6593.2389;411.2808:5093.2753;411.2833:4480.5288;411.2858:3966.6829;411.2882:3376.841,411.7324:3467.2603;411.7349:3627.5495;411.7374:4644.7501;411.7398:5496.7176;411.7423:5829.2944;411.7448:6234.3164;411.7473:11600.5079;411.7497:26830.9786;411.7522:63863.4876;411.7547:121353.2799;411.7571:170689.4555;411.7596:178865.5016;411.7621:134097.9334;411.7645:72424.9648;411.767:30207.4991;411.7695:12753.4438;411.7719:6155.901;411.7744:4999.3942;411.7769:3730.9084,412.1621:57924.133;412.1646:121708.2393;412.167:179452.8506;412.1695:176641.2404;412.172:114708.1077;412.1744:52511.023;412.1769:20994.8688;412.1794:10553.0305;412.1818:9970.6121
MATCH       7537    0.85    1.900   3    814.466105      272.481:117.1344;272.483:135.8685;272.485:141.9566;272.487:1907.3641;272.489:7990.7512;272.4911:26805.4293;272.4931:65582.0204;272.4951:92105.287;272.4971:75108.7721;272.4991:34235.0418;272.5011:10146.9151;272.5031:3030.793;272.5051:1382.4755;272.5071:149.194,272.8205:971.813;272.8225:4297.8853;272.8245:16914.7758;272.8265:68911.5304;272.8285:174202.5711;272.8306:241997.0545;272.8326:189914.0804;272.8346:84968.2906;272.8366:27211.8895;272.8386:9708.1112;272.8406:3401.064;272.8426:1398.2878;272.8446:1145.2629;272.8466:936.1283;272.8486:637.5204,273.1522:517.4663;273.1542:509.719;273.1562:1163.9475;273.1582:12967.4457;273.1602:55964.309;273.1622:202302.4729;273.1642:448490.6486;273.1662:552721.5476;273.1683:393354.1042;273.1703:152059.9032;273.1723:45060.6815;273.1743:19814.4025;273.1763:11855.7949;273.1783:7998.3599;273.1803:7178.474;273.1823:6445.6455;273.1843:5010.0612;273.1863:2608.4024;273.1884:1278.3705;273.1904:99.6981,273.484:1.4666;273.486:572.0799;273.4881:1049.5312;273.4901:1615.9895;273.4921:9628.4533;273.4941:40672.1823;273.4961:157102.3229;273.4981:472064.982;273.5001:882633.1816;273.5021:945531.0206;273.5041:582470.0904;273.5062:201948.079;273.5082:59799.2131;273.5102:24798.5137;273.5122:14549.0457;273.5142:10406.0973;273.5162:7658.2987;273.5182:6137.2504;273.5202:4334.434;273.5223:3039.1555;273.5243:2034.5704;273.5263:919.3733,273.8201:246.3381;273.8221:755.6269;273.8241:1853.8941;273.8262:4007.0928;273.8282:14900.71;273.8302:79871.3799;273.8322:295853.4529;273.8342:737648.2065;273.8362:1088181.1656;273.8382:943634.7722;273.8402:467897.1602;273.8423:138286.868;273.8443:41985.7988;273.8463:19947.5599;273.8483:12334.6673;273.8503:9034.5379;273.8523:7052.4299;273.8543:5478.3238;273.8564:5088.2669;273.8584:3087.2342;273.8604:2043.176;273.8624:1460.7952;273.8644:1039.9109;273.8664:1068.0088,274.1544:1468.3782;274.1564:2643.4505;274.1584:2765.2007;274.1604:3198.8959;274.1625:8777.5129;274.1645:37714.926;274.1665:133014.1868;274.1685:347323.765;274.1705:592562.6018;274.1725:609202.1699;274.1745:383794.7112;274.1766:142783.9219;274.1786:46019.8061;274.1806:18506.5634;274.1826:12118.6213;274.1846:8745.0887;274.1866:5736.499;274.1886:5124.583;274.1907:4344.4632;274.1927:2493.0541;274.1947:2246.696;274.1967:1174.1216;274.1987:1039.2749,274.4909:509.8986;274.4929:719.8774;274.4949:1411.0942;274.4969:3537.795;274.499:16149.6257;274.501:51574.9702;274.503:118677.5572;274.505:197996.0616;274.507:216099.1121;274.509:151750.2126;274.5111:62604.8773;274.5131:17959.0365;274.5151:6894.4413;274.5171:2748.1941;274.5191:1924.9224,274.8236:102.2232;274.8256:587.46;274.8276:770.3815;274.8296:928.3107;274.8316:1392.9368;274.8337:4256.4281;274.8357:12611.698;274.8377:30563.2287;274.8397:50669.0893;274.8417:51386.5374;274.8437:33426.4262;274.8458:13280.6555;274.8478:4717.0679;274.8498:1251.3441;274.8518:800.4655;274.8538:711.6324,275.1645:569.6007;275.1665:1052.1412;275.1686:2565.4737;275.1706:4229.5066;275.1726:8225.1884;275.1746:14075.9479;275.1766:14561.9549;275.1786:12871.2766;275.1807:10091.4369;275.1827:8867.5053;275.1847:5189.5047;275.1867:2966.4778;275.1887:1773.7084
MATCH       7538    0.80    1.900   1    
MATCH       7539    0.82    1.900   2    
MATCH       7540    0.80    1.900   3    
MATCH       7541    1.00    12.890  1    1083.560066     1084.5234:199.7286;1084.5274:249.2679;1084.5314:305.8369;1084.5354:656.4581;1084.5394:1371.3735;1084.5434:3078.5226;1084.5474:7102.2175;1084.5514:16454.0162;1084.5554:33325.6001;1084.5594:54479.9484;1084.5635:76177.9862;1084.5675:87921.4907;1084.5715:81294.3958;1084.5755:59638.3933;1084.5795:38480.663;1084.5835:24086.35;1084.5875:14117.2205;1084.5915:7956.3177;1084.5955:5847.1776;1084.5995:3870.399;1084.6035:2415.9245;1084.6075:1617.137;1084.6115:1365.155;1084.6155:895.253;1084.6195:204.8954,1085.5373:0.8583;1085.5413:838.9327;1085.5453:2409.047;1085.5493:4141.1851;1085.5533:8641.4418;1085.5573:18160.9114;1085.5613:31771.8558;1085.5653:44671.7022;1085.5693:50261.1318;1085.5733:47589.2038;1085.5773:36507.4015;1085.5814:25862.8154;1085.5854:17225.2827;1085.5894:11945.9136;1085.5934:7535.837;1085.5974:4857.1138;1085.6014:2896.2573;1085.6054:1881.033;1085.6094:1350.4579;1085.6134:872.5398;1085.6174:486.6547;1085.6214:501.8411;1085.6254:277.988,1086.5436:237.2754;1086.5476:662.5911;1086.5516:2095.2785;1086.5556:3336.6311;1086.5596:5548.4637;1086.5636:9416.4833;1086.5676:15013.7586;1086.5717:19345.6674;1086.5757:18796.5142;1086.5797:15383.1962;1086.5837:9827.3764;1086.5877:6511.6295;1086.5917:3943.2981;1086.5957:2296.2959;1086.5997:1509.4633;1086.6037:977.7844;1086.6077:350.3929;1086.6118:0.3702,1087.5464:0.3689;1087.5504:513.7777;1087.5544:577.5943;1087.5584:694.1276;1087.5624:1706.3629;1087.5664:3268.1548;1087.5704:4505.1015;1087.5744:5222.8181;1087.5785:5587.2147;1087.5825:4697.6469;1087.5865:3327.2332;1087.5905:1840.9089;1087.5945:810.2543;1087.5985:0.4362
MATCH       7542    1.00    12.890  2    1083.560066     542.7571:0.0853;542.7599:89.7631;542.7627:706.5484;542.7656:1255.2762;542.7684:2623.9188;542.7712:10195.1766;542.7741:27512.73;542.7769:74583.0612;542.7798:203266.588;542.7826:507541.4285;542.7854:881679.8695;542.7883:991613.1471;542.7911:723465.9688;542.7939:354096.625;542.7968:132195.664;542.7996:50917.2355;542.8024:23943.0543;542.8053:11702.0326;542.8081:7364.6065;542.8109:4461.3307;542.8138:3339.6147;542.8166:2680.0983;542.8194:2326.2304;542.8223:1847.1588;542.8251:1428.2194;542.8279:923.3722;542.8308:362.6156;542.8336:223.9629,543.256:528.9049;543.2589:929.7713;543.2617:1222.118;543.2645:1769.0257;543.2674:2588.5161;543.2702:5903.2939;543.273:13842.2548;543.2759:27570.877;543.2787:61083.078;543.2815:151030.8057;543.2844:336728.3463;543.2872:558655.0182;543.2901:603336.1809;543.2929:430888.9294;543.2957:205330.0736;543.2986:84144.7061;543.3014:35826.6879;543.3042:16039.8499;543.3071:7172.763;543.3099:4705.1539;543.3127:3110.531;543.3156:1957.2536;543.3184:1682.1692;543.3212:1592.6828;543.3241:1100.3633;543.3269:883.4999;543.3298:181.1419,543.7637:0.5348;543.7665:384.0443;543.7694:545.0442;543.7722:844.7362;543.7751:2049.6278;543.7779:7304.2015;543.7807:22688.6509;543.7836:61209.629;543.7864:128486.6514;543.7892:194827.5154;543.7921:198767.1084;543.7949:137496.1347;543.7978:63670.402;543.8006:23115.1488;543.8034:7828.0422;543.8063:4261.6049;543.8091:1947.4598;543.8119:1146.8154,544.2688:106.9799;544.2716:943.2294;544.2745:1598.7274;544.2773:2109.9019;544.2802:4559.867;544.283:10350.1548;544.2858:21216.1489;544.2887:39083.0109;544.2915:51788.3726;544.2943:47143.8279;544.2972:30981.6011;544.3:16359.8777;544.3029:7956.0393;544.3057:3520.291;544.3085:1623.2367;544.3114:1283.7258;544.3142:1099.5129;544.3171:1003.4913;544.3199:281.9982;544.3227:218.0003;544.3256:116.0011;544.3284:0.9257,544.777:94.9468;544.7798:233.4195;544.7826:885.3496;544.7855:3841.6254;544.7883:8365.4947;544.7912:13875.4747;544.794:13880.7447;544.7968:10883.4314;544.7997:6300.8255;544.8025:3288.0619;544.8054:877.1887;544.8082:393.4215;544.811:211.9857;544.8139:116.6368,545.274:259.4036;545.2768:400.1659;545.2797:482.5064;545.2825:787.399;545.2854:778.9876;545.2882:1213.2784;545.291:2173.6654;545.2939:3335.9379;545.2967:3262.2504;545.2996:2605.4703;545.3024:1671.737;545.3052:1073.3283;545.3081:774.5116;545.3109:86.6735
MATCH       7543    0.87    12.890  1    1083.560066     1084.5336:150.6473;1084.5376:385.7673;1084.5416:852.2868;1084.5456:1088.5151;1084.5496:1963.9558;1084.5536:3830.351;1084.5576:5780.2822;1084.5616:7678.4136;1084.5657:7952.2899;1084.5697:7661.0063;1084.5737:6525.8972;1084.5777:5413.8373;1084.5817:4091.6694;1084.5857:2490.4967;1084.5897:950.6491;1084.5937:632.1034;1084.5977:562.6837;1084.6017:446.2368;1084.6057:319.4327;1084.6097:239.0606,1085.5394:362.1657;1085.5435:386.5907;1085.5475:985.743;1085.5515:2564.3193;1085.5555:4664.6618;1085.5595:7855.3183;1085.5635:13899.5728;1085.5675:21730.9755;1085.5715:26227.1203;1085.5755:24983.5247;1085.5795:19644.687;1085.5835:13681.8449;1085.5875:8721.4527;1085.5916:5157.7303;1085.5956:2720.3535;1085.5996:1708.3206;1085.6036:1025.6175,1086.5458:496.0431;1086.5498:990.8283;1086.5538:2618.4664;1086.5578:5125.6514;1086.5618:11119.9027;1086.5658:20627.7108;1086.5698:36258.4145;1086.5738:53188.4638;1086.5778:64476.0615;1086.5818:61430.6756;1086.5859:49087.2776;1086.5899:34988.7284;1086.5939:23985.0194;1086.5979:14708.7767;1086.6019:9300.5451;1086.6059:5905.8529;1086.6099:4036.968;1086.6139:2597.6967;1086.6179:1661.3127;1086.6219:1254.0774;1086.626:893.6503;1086.63:885.0486,1087.5325:176.6796;1087.5365:217.5728;1087.5405:636.5377;1087.5445:786.5845;1087.5485:1274.7388;1087.5525:1998.0804;1087.5565:3571.0197;1087.5606:5597.9619;1087.5646:11392.3648;1087.5686:21046.2374;1087.5726:36295.0318;1087.5766:62675.0185;1087.5806:88833.4041;1087.5846:100826.1082;1087.5886:91463.3943;1087.5927:70470.1109;1087.5967:49080.9987;1087.6007:30445.7852;1087.6047:19230.0766;1087.6087:12513.1581;1087.6127:8533.0432;1087.6167:5910.2546;1087.6207:4348.7516;1087.6247:2819.0902;1087.6288:1757.4135;1087.6328:1273.2175;1087.6368:1011.1838,1088.5437:239.853;1088.5477:516.1756;1088.5517:1092.9142;1088.5558:1437.6537;1088.5598:1697.0865;1088.5638:2670.1346;1088.5678:6822.1684;1088.5718:13712.8355;1088.5758:26648.8916;1088.5798:46521.4782;1088.5839:68553.0089;1088.5879:82712.2442;1088.5919:85391.2871;1088.5959:71271.8422;1088.5999:51869.4005;1088.6039:34398.3297;1088.6079:22227.4356;1088.612:14797.6302;1088.616:9652.0162;1088.62:5540.3086;1088.624:3153.7342;1088.628:2850.6198;1088.632:2322.5678;1088.636:1790.0759;1088.64:1364.4239;1088.6441:975.5329,1089.5394:1.8544;1089.5434:175.0522;1089.5474:277.0669;1089.5514:386.3255;1089.5554:798.1628;1089.5594:1013.2086;1089.5635:1506.7348;1089.5675:2354.9965;1089.5715:3813.9013;1089.5755:7294.7442;1089.5795:13715.822;1089.5835:21994.214;1089.5876:32018.2162;1089.5916:39725.125;1089.5956:40392.3904;1089.5996:34103.2002;1089.6036:25948.4046;1089.6076:17723.1074;1089.6117:11088.369;1089.6157:6883.6381;1089.6197:5492.7299;1089.6237:4402.4338;1089.6277:2882.5374;1089.6317:1186.6414;1089.6357:869.0503,1090.5716:1151.7845;1090.5757:1408.8303;1090.5797:2450.2758;1090.5837:5205.8798;1090.5877:8478.4326;1090.5917:11809.5965;1090.5957:13538.2433;1090.5998:13018.3429;1090.6038:11591.6665;1090.6078:8562.2546;1090.6118:6179.5833;1090.6158:4619.0811;1090.6198:3271.741;1090.6239:2031.6529;1090.6279:1077.4918;1090.6319:702.5255;1090.6359:168.8182,1091.5843:1506.6383;1091.5883:1724.6549;1091.5923:2634.7138;1091.5964:3541.7351;1091.6004:3443.5983;1091.6044:4000.7929;1091.6084:3602.45;1091.6124:2402.7572;1091.6164:1349.2124;1091.6205:1113.6263;1091.6245:978.2893;1091.6285:335.5725;1091.6325:189.9167;1091.6365:163.492;1091.6406:0.3191,1092.5532:258.0255;1092.5572:803.6937;1092.5612:1327.7562;1092.5652:1228.0232;1092.5693:874.1999;1092.5733:396.2601;1092.5773:412.0123;1092.5813:234.0973
MATCH       7544    0.93    12.890  2    1083.560066     542.7695:509.9426;542.7723:1043.0653;542.7751:3860.3884;542.778:11650.3663;542.7808:38142.3549;542.7836:83817.1428;542.7865:118886.057;542.7893:108388.841;542.7921:69654.5682;542.795:32755.2764;542.7978:13902.3739;542.8006:5878.1751;542.8035:2724.3059;542.8063:1156.6454;542.8091:137.7395;542.812:100.2237,543.2712:1328.4433;543.2741:2838.3401;543.2769:11166.6161;543.2798:32105.503;543.2826:85639.0957;543.2854:202278.9023;543.2883:340887.741;543.2911:378058.2181;543.2939:275177.4559;543.2968:139073.9227;543.2996:54356.1067;543.3024:21105.0242;543.3053:9199.419;543.3081:5412.0078;543.3109:4742.9581;543.3138:4374.4528;543.3166:3456.5274;543.3195:2829.2577;543.3223:2608.8972;543.3251:2253.1934;543.328:1385.4318;543.3308:1195.2152;543.3336:935.7481;543.3365:841.3815;543.3393:710.4629,543.7506:414.0256;543.7534:397.9801;543.7562:436.3943;543.7591:558.6065;543.7619:921.3102;543.7648:1176.0019;543.7676:1268.9294;543.7704:1594.1631;543.7733:2351.4069;543.7761:6521.9163;543.7789:21966.5948;543.7818:61839.4865;543.7846:159864.2319;543.7875:397997.4766;543.7903:748903.6599;543.7931:954418.832;543.796:805167.811;543.7988:467262.5229;543.8016:194753.0532;543.8045:73224.0447;543.8073:28771.4682;543.8101:13972.6506;543.813:7381.2805;543.8158:5681.461;543.8187:3937.8146;543.8215:3152.5234;543.8243:1722.3219,544.267:1560.1495;544.2698:1515.8309;544.2727:2397.9564;544.2755:4194.1014;544.2784:11564.5797;544.2812:31467.4607;544.284:81619.0315;544.2869:207931.5596;544.2897:516685.6566;544.2926:1012726.6995;544.2954:1377397.4172;544.2982:1251435.7824;544.3011:776728.8536;544.3039:339258.5733;544.3067:124610.7897;544.3096:48774.479;544.3124:25452.1707;544.3153:14726.6958;544.3181:9637.9718;544.3209:7652.4514;544.3238:6818.895;544.3266:5267.9437;544.3295:3838.3662;544.3323:3600.0164;544.3351:3740.3915,544.7752:1054.1631;544.778:2265.516;544.7808:8027.8732;544.7837:21116.7862;544.7865:59934.1014;544.7894:167856.0962;544.7922:429521.4843;544.795:849643.7915;544.7979:1144286.235;544.8007:1073548.592;544.8036:678466.2258;544.8064:316249.1507;544.8092:116636.9559;544.8121:46735.2642;544.8149:21327.5109;544.8178:11706.3401;544.8206:7402.2289;544.8234:5012.4508;544.8263:2810.0106;544.8291:2721.7402;544.832:2429.8154;544.8348:2411.4422;544.8376:2020.0258;544.8405:1949.9163;544.8433:1959.6779;544.8462:1839.7749;544.849:1855.298;544.8518:1296.3419,545.2722:2642.2817;545.275:2576.4311;545.2779:3698.2072;545.2807:5283.235;545.2836:9125.2895;545.2864:20582.0322;545.2892:47987.6336;545.2921:115743.7465;545.2949:256041.9313;545.2978:449282.1974;545.3006:569211.4866;545.3035:495391.3171;545.3063:299444.8075;545.3091:131473.4568;545.312:53864.8831;545.3148:21738.5598;545.3177:10068.8658;545.3205:5477.3436;545.3233:3621.5632;545.3262:3469.3949;545.329:2832.0015;545.3319:2336.1056;545.3347:2270.8522;545.3375:1545.621;545.3404:1384.2889,545.7695:1072.187;545.7723:1216.3788;545.7751:1329.8344;545.778:1356.0345;545.7808:1448.3992;545.7837:2227.3324;545.7865:3337.6009;545.7894:7229.2249;545.7922:21695.3879;545.795:54064.3285;545.7979:115210.1403;545.8007:176261.95;545.8036:196896.9289;545.8064:149132.2911;545.8093:83279.1252;545.8121:33979.3725;545.8149:12018.9793;545.8178:5367.4327;545.8206:3561.0249;545.8235:2667.1486;545.8263:1815.7624;545.8292:1446.0865;545.832:1489.4958;545.8348:889.5955;545.8377:492.0011;545.8405:310.1985,546.284:3120.4844;546.2869:3944.0473;546.2897:5114.8398;546.2925:8580.4428;546.2954:13670.4793;546.2982:24632.2351;546.3011:41414.5037;546.3039:51599.5626;546.3068:46985.6342;546.3096:31835.7195;546.3124:16816.4741;546.3153:7027.1714;546.3181:3470.3937;546.321:2429.9569;546.3238:2272.225;546.3267:1931.725;546.3295:1108.0549;546.3324:663.7291;546.3352:422.0213,546.776:918.3424;546.7789:1107.4527;546.7817:1137.8769;546.7846:1246.4237;546.7874:1326.598;546.7903:1440.143;546.7931:2143.5935;546.796:4110.5814;546.7988:7501.136;546.8016:10340.5797;546.8045:12886.558;546.8073:13386.6962;546.8102:10756.284;546.813:5666.8736;546.8159:2981.0464;546.8187:1936.1112;546.8216:902.0912
MATCH       7545    0.89    12.890  1    1083.560066     1084.513:408.2208;1084.517:498.1092;1084.521:494.01;1084.525:537.9289;1084.5291:697.667;1084.5331:723.9806;1084.5371:939.2044;1084.5411:1205.1999;1084.5451:1247.9544;1084.5491:1713.5321;1084.5531:3408.9257;1084.5571:5588.0507;1084.5611:7703.791;1084.5651:8524.0025;1084.5691:7607.3481;1084.5731:6298.8724;1084.5771:4411.77;1084.5811:2735.586;1084.5851:1137.0933;1084.5892:1145.6986,1085.5429:668.3777;1085.5469:1109.2576;1085.5509:2530.7717;1085.555:3090.5293;1085.559:5066.635;1085.563:9176.8738;1085.567:13733.0909;1085.571:14832.1394;1085.575:14938.3941;1085.579:11966.7896;1085.583:8933.586;1085.587:4694.3544;1085.591:3831.3856;1085.595:2689.7558;1085.599:1871.559;1085.6031:796.686,1086.5372:340.0277;1086.5412:735.3683;1086.5452:951.6272;1086.5493:1904.3809;1086.5533:2588.6335;1086.5573:4676.9313;1086.5613:9114.4269;1086.5653:18123.5762;1086.5693:29489.6796;1086.5733:41843.4699;1086.5773:48589.5215;1086.5813:46844.9053;1086.5853:37660.1684;1086.5894:26080.9272;1086.5934:16058.9778;1086.5974:9933.0746;1086.6014:6128.7283;1086.6054:4405.1335;1086.6094:3429.6539;1086.6134:2058.1293;1086.6174:817.8816,1087.548:844.6208;1087.552:1335.192;1087.556:3027.3327;1087.5601:5837.6104;1087.5641:15015.3323;1087.5681:29024.6539;1087.5721:51722.0965;1087.5761:86199.662;1087.5801:119813.0668;1087.5841:136254.2819;1087.5881:125547.5628;1087.5922:95587.8267;1087.5962:62501.8387;1087.6002:40787.4243;1087.6042:27802.8342;1087.6082:18126.7361;1087.6122:11032.1705;1087.6162:5996.7998;1087.6202:4066.9886;1087.6243:2750.0554;1087.6283:2202.5179;1087.6323:1686.5027;1087.6363:1442.481;1087.6403:1332.2552;1087.6443:1346.1738;1087.6483:1046.5167;1087.6523:614.6169,1088.5392:382.627;1088.5432:437.9835;1088.5472:797.399;1088.5513:2285.6549;1088.5553:3163.0028;1088.5593:3965.1588;1088.5633:6637.9261;1088.5673:13694.1173;1088.5713:27620.9506;1088.5753:57044.5223;1088.5794:103935.4052;1088.5834:161964.5585;1088.5874:210021.1298;1088.5914:221781.3922;1088.5954:188588.5866;1088.5994:133059.1496;1088.6034:86277.9651;1088.6075:54527.3307;1088.6115:33766.9288;1088.6155:21831.0169;1088.6195:15664.6568;1088.6235:11661.7352;1088.6275:7811.883;1088.6315:4613.3995;1088.6356:2786.8884;1088.6396:2114.9939;1088.6436:1622.4259,1089.5469:1336.5332;1089.5509:1691.3386;1089.555:2077.7247;1089.559:3226.3871;1089.563:4293.3347;1089.567:5780.419;1089.571:9426.8151;1089.575:20806.3566;1089.5791:40827.4646;1089.5831:76713.1646;1089.5871:133643.4106;1089.5911:184118.8769;1089.5951:202140.296;1089.5991:184316.5257;1089.6032:149327.4698;1089.6072:101035.8309;1089.6112:60394.1687;1089.6152:35419.7536;1089.6192:22520.7656;1089.6232:14098.9006;1089.6272:8651.5818;1089.6313:6009.6067;1089.6353:4527.7155;1089.6393:2873.9262;1089.6433:1911.4658;1089.6473:1336.8281,1090.5672:3614.3035;1090.5712:4638.5852;1090.5752:6868.9981;1090.5792:13412.5128;1090.5832:25410.546;1090.5873:44097.2794;1090.5913:70883.5875;1090.5953:96097.9802;1090.5993:110365.9024;1090.6033:102944.8828;1090.6073:80685.6688;1090.6114:53712.1642;1090.6154:35872.4363;1090.6194:24912.6867;1090.6234:14826.9364;1090.6274:8865.0333;1090.6314:5959.0597;1090.6355:4581.7464;1090.6395:2970.6239;1090.6435:1811.5923;1090.6475:1721.9097;1090.6515:1610.1176;1090.6556:1214.3913,1091.5678:1979.6155;1091.5718:3320.5718;1091.5758:4422.976;1091.5798:6105.1631;1091.5839:7716.5161;1091.5879:12060.63;1091.5919:18237.9046;1091.5959:28758.5967;1091.5999:39257.6577;1091.604:44194.666;1091.608:41710.3793;1091.612:33696.6451;1091.616:24603.3549;1091.62:16404.5347;1091.624:10753.5663;1091.6281:6800.887;1091.6321:3960.8549;1091.6361:2771.2985;1091.6401:1685.0625;1091.6441:1242.3918;1091.6482:592.7197,1092.5769:913.0575;1092.5809:1463.5532;1092.5849:1995.3384;1092.589:2806.9106;1092.593:4321.8517;1092.597:7468.8122;1092.601:10836.852;1092.605:14196.5936;1092.6091:13816.2423;1092.6131:10983.7283;1092.6171:8460.5738;1092.6211:6981.2241;1092.6251:4534.0895;1092.6292:2682.022;1092.6332:1856.9476;1092.6372:1560.4059;1092.6412:892.8843;1092.6453:518.6339,1093.6026:1658.2809;1093.6066:2151.4557;1093.6106:3724.8122;1093.6146:4053.6995;1093.6187:3142.5651;1093.6227:1956.8446;1093.6267:1896.0428;1093.6307:1276.5597;1093.6347:586.6041
MATCH       7546    0.93    12.890  2    1083.560066     542.7636:148.2503;542.7665:160.8353;542.7693:275.8447;542.7721:828.3476;542.775:2162.8111;542.7778:6705.1307;542.7806:19838.9395;542.7835:41261.073;542.7863:53540.7549;542.7891:46701.0533;542.792:27229.0312;542.7948:13296.1256;542.7977:5384.6542;542.8005:1476.89;542.8033:524.0917;542.8062:450.5084;542.809:307.9028;542.8118:8.2393,543.2626:576.1795;543.2654:760.5188;543.2683:795.121;543.2711:869.1129;543.2739:2117.4152;543.2768:4296.3371;543.2796:11364.5602;543.2824:30113.8269;543.2853:65867.36;543.2881:102672.1439;543.2909:108989.4069;543.2938:78596.1129;543.2966:37168.312;543.2994:15822.4719;543.3023:6640.397;543.3051:3738.3322;543.308:2146.1617,543.7674:333.0108;543.7703:403.1072;543.7731:955.4257;543.7759:3523.7055;543.7788:8569.8362;543.7816:24954.9111;543.7844:68757.033;543.7873:165520.3811;543.7901:317600.1552;543.793:394692.8064;543.7958:327552.8356;543.7986:176841.3027;543.8015:73531.1905;543.8043:30903.9486;543.8071:13159.8105;543.81:6884.98;543.8128:4060.934;543.8157:3446.5439;543.8185:2801.3825;543.8213:1756.0688;543.8242:770.5065;543.827:805.9608;543.8298:795.4618;543.8327:314.7113,544.2697:1058.7703;544.2725:1405.2072;544.2753:3205.2417;544.2782:5821.5366;544.281:17414.5734;544.2839:54768.4827;544.2867:144988.754;544.2895:363367.1997;544.2924:737177.4297;544.2952:1030710.9661;544.2981:947212.6;544.3009:581637.7134;544.3037:253503.392;544.3066:95701.4236;544.3094:37598.1663;544.3122:17252.7329;544.3151:9090.6543;544.3179:6575.4328;544.3208:5522.0492;544.3236:5119.0964,544.7551:683.242;544.7579:992.934;544.7608:1663.4631;544.7636:2363.4319;544.7665:2301.3444;544.7693:2453.4536;544.7721:2777.0071;544.775:3412.8511;544.7778:4114.498;544.7807:5874.6579;544.7835:20637.3487;544.7863:67963.0304;544.7892:194148.4236;544.792:519977.1075;544.7949:1087704.8443;544.7977:1583264.865;544.8005:1551763.2797;544.8034:1016756.9496;544.8062:463759.8769;544.8091:177649.4223;544.8119:69374.3717;544.8147:32380.8547;544.8176:17667.4786;544.8204:11078.9755;544.8233:7453.2637;544.8261:6389.2684;544.8289:4750.8974;544.8318:4030.1366;544.8346:3447.932;544.8375:2634.9366;544.8403:2136.0828;544.8431:1938.87;544.846:1843.4081,545.272:2703.5095;545.2748:2672.2321;545.2777:3652.776;545.2805:5599.8535;545.2834:12541.166;545.2862:32376.4832;545.2891:76349.6257;545.2919:210435.8189;545.2947:509160.3996;545.2976:1009366.3761;545.3004:1448517.391;545.3033:1400608.4414;545.3061:915462.3248;545.3089:420529.121;545.3118:168294.9522;545.3146:66269.2195;545.3175:30367.9539;545.3203:14572.3993;545.3231:8957.2219;545.326:6894.3866;545.3288:6019.3434;545.3317:4644.5108;545.3345:4121.3266;545.3373:3710.7579;545.3402:3237.9107;545.343:2273.5873,545.7778:1467.0915;545.7806:1934.404;545.7835:4386.1691;545.7863:8303.7693;545.7892:22346.9104;545.792:54864.7858;545.7948:151827.8625;545.7977:357373.0483;545.8005:651722.9307;545.8034:821131.5456;545.8062:707586.508;545.809:427342.4345;545.8119:191855.121;545.8147:76027.5977;545.8176:27549.6847;545.8204:12518.8125;545.8233:8026.1946;545.8261:5566.361;545.8289:4034.4287;545.8318:3297.4361;545.8346:3192.4725;545.8375:2614.6181;545.8403:1969.077;545.8432:1540.9031;545.846:1015.2614,546.2696:1000.2254;546.2724:1581.6156;546.2753:3078.3226;546.2781:3357.47;546.281:3611.736;546.2838:4219.2745;546.2866:6589.8144;546.2895:11948.7279;546.2923:20126.4872;546.2952:37383.7663;546.298:91750.6068;546.3009:181639.8027;546.3037:285574.3563;546.3065:318712.6502;546.3094:258805.4284;546.3122:150329.4779;546.3151:67069.1613;546.3179:25281.364;546.3208:10727.6504;546.3236:5323.7257;546.3264:3570.4152;546.3293:3512.4673;546.3321:3170.5091;546.335:2670.5891;546.3378:1872.7468;546.3407:1792.0433;546.3435:1556.0731;546.3464:1174.4417;546.3492:1000.5729,546.7758:1002.0015;546.7787:1421.7618;546.7815:1433.6916;546.7844:1684.839;546.7872:2245.4813;546.79:3326.8717;546.7929:4794.8777;546.7957:9517.6377;546.7986:19618.1009;546.8014:43190.374;546.8043:78491.7627;546.8071:104568.5336;546.81:100704.9985;546.8128:70269.5472;546.8156:34601.6156;546.8185:12639.4938;546.8213:5166.6154;546.8242:3116.3255;546.827:2978.6023;546.8299:2755.1404;546.8327:2455.6079;546.8356:1807.4541;546.8384:1242.9658;546.8412:840.0401;546.8441:633.0106,547.2823:1992.9556;547.2851:2711.598;547.288:3588.1369;547.2908:4442.3121;547.2937:4864.0726;547.2965:6360.4407;547.2994:7553.3022;547.3022:11435.4326;547.3051:19221.5503;547.3079:27395.4887;547.3108:29748.7571;547.3136:23795.4447;547.3164:14388.099;547.3193:6052.6649;547.3221:3107.6811;547.325:2293.2837
MATCH       7547    0.85    12.890  1    1083.560066     1084.5341:1298.1338;1084.5381:1252.1586;1084.5421:1903.2063;1084.5461:3930.8086;1084.5501:6658.0232;1084.5541:8325.3947;1084.5582:11060.5069;1084.5622:13233.4602;1084.5662:13077.5308;1084.5702:9769.6496;1084.5742:6885.7297;1084.5782:4976.9064;1084.5822:3979.2816;1084.5862:2702.2492;1084.5902:1424.3851,1085.552:2667.7541;1085.556:4868.038;1085.56:8207.1967;1085.564:12013.7318;1085.568:14586.8887;1085.572:14244.5818;1085.576:11100.465;1085.58:6501.4683;1085.584:4552.7661;1085.5881:3582.2631;1085.5921:2572.8258;1085.5961:2307.4626,1086.5302:522.8398;1086.5342:738.0632;1086.5382:779.0641;1086.5423:843.4145;1086.5463:1022.4508;1086.5503:1871.5678;1086.5543:2699.4212;1086.5583:3986.9496;1086.5623:7657.827;1086.5663:12397.4343;1086.5703:17164.8528;1086.5743:19912.335;1086.5783:20981.9168;1086.5824:18905.5282;1086.5864:14186.7854;1086.5904:9798.68;1086.5944:6659.2757;1086.5984:3976.1005;1086.6024:3291.0235;1086.6064:2651.5034;1086.6104:2197.5064;1086.6144:1526.1117;1086.6185:841.1692;1086.6225:445.0552,1087.541:909.0114;1087.545:1216.4618;1087.549:1443.07;1087.553:1607.1832;1087.5571:2537.2592;1087.5611:4416.5479;1087.5651:8026.9395;1087.5691:14185.5734;1087.5731:26130.28;1087.5771:39878.4502;1087.5811:50693.8147;1087.5851:49945.2791;1087.5892:41497.4156;1087.5932:29479.7211;1087.5972:20645.967;1087.6012:12161.6198;1087.6052:8608.5528;1087.6092:5369.6456;1087.6132:3743.9029;1087.6172:2433.4976;1087.6212:1871.8458;1087.6253:1263.9022;1087.6293:674.4281,1088.5402:618.1561;1088.5442:593.6075;1088.5482:727.5016;1088.5523:2087.1136;1088.5563:3290.319;1088.5603:4549.4661;1088.5643:5193.7615;1088.5683:9185.8452;1088.5723:17880.5827;1088.5763:34280.5004;1088.5804:59599.9657;1088.5844:85928.3516;1088.5884:102574.9951;1088.5924:99821.4401;1088.5964:79433.932;1088.6004:54254.7709;1088.6044:35552.8783;1088.6085:23271.0177;1088.6125:14169.0642;1088.6165:8368.0706;1088.6205:5683.5939;1088.6245:4352.1302;1088.6285:3199.5973;1088.6325:2849.3994;1088.6366:1889.4763;1088.6406:974.7587,1089.56:1687.7712;1089.564:1976.8698;1089.568:4482.2916;1089.572:9159.7382;1089.576:18317.9658;1089.58:34634.146;1089.5841:61935.0022;1089.5881:100143.591;1089.5921:133642.1853;1089.5961:145138.5302;1089.6001:125954.4776;1089.6041:93941.5044;1089.6082:61115.8319;1089.6122:37917.2727;1089.6162:23920.9142;1089.6202:15370.8025;1089.6242:9080.4749;1089.6282:6873.656;1089.6322:5016.3003;1089.6363:3142.4097;1089.6403:2459.4398;1089.6443:1896.6477;1089.6483:1571.9569;1089.6523:1254.8522;1089.6563:1107.9847,1090.5561:2149.6716;1090.5601:2367.5532;1090.5641:2292.7677;1090.5681:2734.4148;1090.5722:4563.2355;1090.5762:8250.5312;1090.5802:14691.9912;1090.5842:25344.7619;1090.5882:47483.7658;1090.5922:81695.5557;1090.5963:116629.8704;1090.6003:135635.2109;1090.6043:131466.5599;1090.6083:107868.6005;1090.6123:76074.8089;1090.6163:47380.2804;1090.6204:28124.0866;1090.6244:17650.7017;1090.6284:10690.4527;1090.6324:6664.2613;1090.6364:5112.206;1090.6405:4766.8347;1090.6445:4272.9773;1090.6485:2838.752;1090.6525:2441.0568;1090.6565:1963.4082;1090.6605:1709.31;1090.6646:1344.4116,1091.5728:3341.553;1091.5768:4136.1322;1091.5808:5875.8683;1091.5848:9127.063;1091.5888:17820.1188;1091.5929:35225.4492;1091.5969:54474.9003;1091.6009:74334.0467;1091.6049:90164.1011;1091.6089:92208.2195;1091.6129:75609.388;1091.617:50042.4382;1091.621:30931.1465;1091.625:18323.6305;1091.629:12286.8524;1091.633:8291.539;1091.6371:6445.9881;1091.6411:4134.3152;1091.6451:2386.0522;1091.6491:1890.1054;1091.6531:1238.9955;1091.6572:1070.7176;1091.6612:1124.2387,1092.5738:2930.3901;1092.5778:3171.4428;1092.5819:3768.8921;1092.5859:4086.8686;1092.5899:5317.3141;1092.5939:10036.7475;1092.5979:16415.7875;1092.602:27012.6967;1092.606:34880.5909;1092.61:36010.0065;1092.614:30904.2767;1092.618:25118.0961;1092.6221:18308.2254;1092.6261:12247.099;1092.6301:7903.4362;1092.6341:5708.2119;1092.6382:4091.2488;1092.6422:2835.0346;1092.6462:1774.4476;1092.6502:1435.8095;1092.6542:1470.0232;1092.6583:1160.7518;1092.6623:945.0395;1092.6663:498.5745,1093.5954:2086.3772;1093.5995:4125.9879;1093.6035:5850.3168;1093.6075:7451.4141;1093.6115:8329.7349;1093.6156:8680.143;1093.6196:8139.4001;1093.6236:6647.1998;1093.6276:4763.5952;1093.6317:3973.2355;1093.6357:3148.1547;1093.6397:2086.0952;1093.6437:1051.1;1093.6477:1055.2515,1094.5854:1310.3712;1094.5894:1325.509;1094.5934:1745.8693;1094.5974:1786.3918;1094.6015:2160.5429;1094.6055:2269.0789;1094.6095:3678.4914;1094.6135:3718.9292;1094.6176:3359.8332;1094.6216:2139.6551;1094.6256:2203.1902;1094.6296:2112.9399;1094.6337:1817.2894;1094.6377:1557.6439;1094.6417:1609.5141;1094.6457:1429.3913;1094.6498:1073.7326;1094.6538:695.2264
MATCH       7548    0.91    12.890  2    1083.560066     542.7585:791.2886;542.7613:919.9253;542.7641:931.3673;542.767:1343.1494;542.7698:1841.0737;542.7726:2578.6547;542.7755:7479.3137;542.7783:19485.3699;542.7811:44417.9566;542.784:73740.0096;542.7868:85751.1263;542.7896:62508.2091;542.7925:31153.697;542.7953:10521.5909;542.7981:4699.1453;542.801:1646.6039;542.8038:369.5236;542.8066:80.0128,543.2602:635.2409;543.2631:780.1914;543.2659:964.2664;543.2687:1095.418;543.2716:2022.6035;543.2744:4250.5834;543.2772:10193.3356;543.2801:19910.7864;543.2829:43670.6097;543.2857:75179.2569;543.2886:94237.342;543.2914:78020.085;543.2943:46491.8337;543.2971:18611.1463;543.2999:8063.077;543.3028:3684.7424;543.3056:2795.4801;543.3084:1915.7922;543.3113:1957.9772;543.3141:1607.1309,543.7622:95.5817;543.7651:289.7198;543.7679:503.855;543.7707:701.0217;543.7736:897.4782;543.7764:2309.6363;543.7793:6596.8864;543.7821:18421.4441;543.7849:46065.2928;543.7878:100300.7225;543.7906:153434.1811;543.7934:153538.7654;543.7963:97982.8969;543.7991:46533.7558;543.8019:18533.3228;543.8048:6764.9472;543.8076:2645.67;543.8105:2431.8256;543.8133:1949.7269;543.8161:1509.2721;543.819:647.7561;543.8218:536.6304,544.2701:1490.5283;544.273:1826.7226;544.2758:2837.0048;544.2787:5180.3343;544.2815:13598.2731;544.2843:33604.3015;544.2872:76794.6285;544.29:182839.7146;544.2929:322216.4581;544.2957:383021.1787;544.2985:295323.9262;544.3014:159649.1039;544.3042:68238.7463;544.307:28637.1361;544.3099:11429.8145;544.3127:5494.8044;544.3156:4001.9244,544.7698:411.3301;544.7726:723.4594;544.7755:845.3115;544.7783:1733.3597;544.7811:4893.2481;544.784:15009.1669;544.7868:45552.0372;544.7897:132948.3219;544.7925:322738.1381;544.7953:601086.1824;544.7982:769391.6863;544.801:656288.6401;544.8039:383102.938;544.8067:158661.7435;544.8095:63146.7892;544.8124:26279.7517;544.8152:11964.7722;544.8181:7566.5928;544.8209:4864.5047;544.8237:3151.8918;544.8266:2367.0779,545.264:1089.7215;545.2668:1704.4825;545.2696:2100.3883;545.2725:2097.5542;545.2753:2037.7041;545.2782:2992.4517;545.281:4905.4592;545.2838:11761.5386;545.2867:26954.0451;545.2895:66090.933;545.2924:173815.2466;545.2952:432911.5807;545.2981:819003.1197;545.3009:1077195.0105;545.3037:951766.9344;545.3066:561042.04;545.3094:235918.9471;545.3123:93353.4935;545.3151:39348.2564;545.3179:18041.583;545.3208:10666.2279;545.3236:7875.9235;545.3265:5874.4712;545.3293:4492.8709;545.3321:3218.7731,545.7754:2174.027;545.7783:2127.6056;545.7811:3158.369;545.7839:4620.4094;545.7868:9002.3471;545.7896:24715.6625;545.7925:68643.7125;545.7953:181181.7972;545.7982:414394.168;545.801:770866.2854;545.8038:993658.8912;545.8067:875053.1416;545.8095:520822.3156;545.8124:230161.4466;545.8152:85959.5557;545.8181:34119.7526;545.8209:18075.1262;545.8237:11842.6542;545.8266:8442.3946;545.8294:5860.0835;545.8323:4221.1242;545.8351:3254.9792;545.8379:2448.9252;545.8408:2034.9116;545.8436:1588.7308,546.2786:2128.8394;546.2814:3173.6045;546.2843:3913.8689;546.2871:6263.0909;546.29:10862.7708;546.2928:24757.278;546.2956:62362.1691;546.2985:152627.4474;546.3013:331656.0743;546.3042:543710.9019;546.307:627626.1501;546.3099:503307.2063;546.3127:284612.3054;546.3155:127107.7415;546.3184:51851.8908;546.3212:22358.0327;546.3241:11476.2497;546.3269:6519.209;546.3298:4086.2842;546.3326:2733.9884;546.3355:2648.7559,546.7791:935.4541;546.782:1439.0226;546.7848:2175.1663;546.7877:2092.5341;546.7905:2894.453;546.7934:5133.7863;546.7962:17295.6478;546.7991:43687.7595;546.8019:97792.8449;546.8047:180214.5953;546.8076:241355.2756;546.8104:229517.8793;546.8133:152319.2252;546.8161:76457.5134;546.819:32155.9409;546.8218:14065.276;546.8247:6812.9851;546.8275:3845.4005;546.8303:2695.805;546.8332:2302.5732;546.836:1777.8415;546.8389:1311.2826;546.8417:1236.7719;546.8446:791.204,547.2885:2817.2605;547.2913:2952.1447;547.2942:4175.5585;547.297:7302.7356;547.2998:13190.7672;547.3027:24456.3817;547.3055:46622.3845;547.3084:68480.11;547.3112:74252.086;547.3141:55477.5961;547.3169:29855.6413;547.3198:13387.7859;547.3226:6923.0866;547.3255:3932.5364;547.3283:2080.8418;547.3312:1357.4068,547.7923:1171.4354;547.7952:1292.2603;547.798:1990.9674;547.8009:2453.8294;547.8037:6088.2321;547.8066:12460.514;547.8094:17384.348;547.8123:16017.5892;547.8151:11641.5467;547.8179:6534.2185;547.8208:4083.7181;547.8236:1848.7224;547.8265:1091.3332
MATCH       7549    0.75    12.890  1    
MATCH       7550    0.92    12.890  2    
MATCH       7551    1.00    3.450   1    543.232916      544.2122:1077.8326;544.215:1061.3838;544.2179:1954.7972;544.2207:4691.3798;544.2235:11143.0748;544.2264:25702.8956;544.2292:56977.7477;544.2321:123956.7034;544.2349:244566.5997;544.2377:391841.427;544.2406:472577.7923;544.2434:416431.3183;544.2463:271077.46;544.2491:139560.3664;544.2519:68458.7073;544.2548:35403.9351;544.2576:22055.2908;544.2604:14747.8075;544.2633:9074.5741;544.2661:5581.8806;544.269:4513.0459;544.2718:3737.0402;544.2746:2435.9773;544.2775:1422.6675;544.2803:1096.1131;544.2832:595.4707;544.286:418.4925,545.2145:0.5653;545.2173:247.1165;545.2202:1477.0225;545.223:1866.9648;545.2259:3837.7248;545.2287:7767.9251;545.2315:15895.0149;545.2344:33172.1109;545.2372:64665.2305;545.2401:108809.8705;545.2429:146273.1233;545.2457:142657.318;545.2486:101780.4278;545.2514:56561.6669;545.2543:29943.2667;545.2571:15244.5784;545.2599:8220.8641;545.2628:4429.1812;545.2656:2405.8819;545.2685:1555.1652;545.2713:1212.7223;545.2742:686.1685,546.2206:94.0131;546.2234:126.304;546.2263:384.3729;546.2291:732.994;546.2319:1564.3167;546.2348:3758.1543;546.2376:7882.4694;546.2405:16027.9268;546.2433:25240.1858;546.2462:29584.9534;546.249:25273.3847;546.2518:17164.6228;546.2547:9721.8907;546.2575:5663.5782;546.2604:3338.8833;546.2632:2161.2719;546.2661:1395.4213;546.2689:805.8202;546.2717:633.5911;546.2746:305.9498;546.2774:256.0512;546.2803:260.0643,547.2276:55.9822;547.2304:283.8791;547.2333:631.9248;547.2361:953.9097;547.2389:1853.7295;547.2418:2885.5344;547.2446:3665.5985;547.2475:4277.7589;547.2503:4144.0048;547.2532:2912.3743;547.256:1476.5964;547.2589:850.3248;547.2617:458.2452;547.2646:196.134
MATCH       7552    1.00    3.450   2    543.232916      272.6091:1.9813;272.6111:192.8466;272.6131:476.6043;272.6151:1713.9991;272.6171:6078.7524;272.6191:24728.1389;272.6212:54379.2129;272.6232:75158.3412;272.6252:64145.8613;272.6272:35826.9221;272.6292:13401.5547;272.6312:4685.4967;272.6332:2501.6631;272.6352:1496.235;272.6372:741.4811;272.6392:300.9093;272.6412:1.6063,273.1115:198.9483;273.1135:401.8533;273.1155:383.4777;273.1175:716.1257;273.1195:4181.51;273.1215:11002.572;273.1236:23252.3277;273.1256:29036.2411;273.1276:22642.6494;273.1296:10635.4821;273.1316:4418.3104;273.1336:2741.6995;273.1356:2247.0824;273.1376:2061.342;273.1396:1930.01;273.1417:1499.79;273.1437:552.5806;273.1457:226.3652,273.6204:379.5978;273.6224:1239.1032;273.6244:2582.4785;273.6264:3438.9746;273.6284:3310.0404;273.6304:1955.5289;273.6325:747.371;273.6345:96.7877;273.6365:0.118,274.1156:124.5574;274.1177:272.9533;274.1197:518.3218;274.1217:609.3697;274.1237:617.9346;274.1257:1064.8848;274.1277:1236.7992;274.1297:842.7222;274.1318:256.077;274.1338:251.9905
MATCH       7553    0.91    3.450   1    543.232916      544.2154:454.2032;544.2182:1156.9195;544.2211:3346.6423;544.2239:6875.1561;544.2267:15131.8847;544.2296:29689.7067;544.2324:58155.65;544.2352:102302.4233;544.2381:141772.6177;544.2409:143796.3471;544.2438:107094.5801;544.2466:63524.9643;544.2494:33582.8702;544.2523:17995.1286;544.2551:9904.747;544.258:5574.4623;544.2608:3290.3876;544.2636:2326.3056;544.2665:1477.3089;544.2693:957.3873;544.2721:458.7054,545.2148:926.4949;545.2177:1102.7358;545.2205:1661.6978;545.2234:2371.2166;545.2262:4928.5232;545.229:13662.5694;545.2319:35546.3862;545.2347:74360.7145;545.2376:152390.8749;545.2404:281535.3405;545.2432:434389.8024;545.2461:491312.6943;545.2489:407916.9453;545.2518:249580.7664;545.2546:129241.5071;545.2574:65620.4575;545.2603:36990.0465;545.2631:21992.2512;545.266:14512.0168;545.2688:9818.4055;545.2716:6811.9421;545.2745:4303.1338;545.2773:2641.8795;545.2802:1560.7628;545.283:1423.8503;545.2858:1413.6594;545.2887:1379.0261;545.2915:1109.086;545.2944:1043.5279;545.2972:726.7205;545.3001:364.6939;545.3029:83.6008,546.2209:1110.5858;546.2237:1444.6332;546.2266:2105.4585;546.2294:4031.2817;546.2323:8555.2249;546.2351:20638.0928;546.2379:46063.307;546.2408:96552.5177;546.2436:188417.5613;546.2465:343304.6305;546.2493:495922.2333;546.2522:537006.3604;546.255:433904.0316;546.2578:277817.5323;546.2607:152831.9183;546.2635:80375.0531;546.2664:43572.0224;546.2692:25267.6959;546.2721:14738.9883;546.2749:9855.1682;546.2777:6834.3087;546.2806:5317.6798;546.2834:3741.7588;546.2863:2215.7452;546.2891:1299.8178,547.2222:92.0232;547.225:95.9381;547.2279:101.9455;547.2307:1321.5607;547.2336:3248.667;547.2364:5919.3376;547.2392:9607.0321;547.2421:19134.226;547.2449:40165.0571;547.2478:75103.2323;547.2506:118908.0458;547.2535:153682.546;547.2563:153267.3902;547.2592:113890.6145;547.262:66206.6841;547.2649:34097.9312;547.2677:18634.2143;547.2705:10225.3533;547.2734:6243.3354;547.2762:3708.6985;547.2791:2462.1577,548.2329:360.4809;548.2358:610.1457;548.2386:1160.9599;548.2415:2207.2558;548.2443:4215.2704;548.2472:7538.6317;548.25:14213.2826;548.2529:22453.9278;548.2557:29594.299;548.2586:30791.2708;548.2614:26132.0102;548.2643:17035.0621;548.2671:9747.3351;548.2699:4804.7945;548.2728:2883.2971;548.2756:1541.0824;548.2785:1384.0428,549.236:221.3373;549.2389:371.1262;549.2417:643.3785;549.2446:1277.8075;549.2475:1566.0435;549.2503:1873.3231;549.2532:2626.6767;549.256:3994.8913;549.2589:4259.5202;549.2617:3469.7061;549.2646:2711.7145;549.2674:2262.1412;549.2703:1942.9117;549.2731:1367.1013
MATCH       7554    0.92    3.450   2    543.232916      272.6112:352.3168;272.6133:787.0047;272.6153:1589.6585;272.6173:6977.4256;272.6193:23176.2234;272.6213:47462.2991;272.6233:55966.1865;272.6253:40132.5373;272.6273:16878.2568;272.6293:6046.435;272.6313:3094.7036;272.6333:2358.8734;272.6354:1627.8308;272.6374:1042.2189;272.6394:469.5962,273.1116:54.5673;273.1136:111.1836;273.1157:686.5013;273.1177:5343.6064;273.1197:16822.0835;273.1217:49541.8936;273.1237:112903.0677;273.1257:161706.2799;273.1277:143050.1167;273.1297:76338.2285;273.1317:30541.6566;273.1338:12549.7909;273.1358:9468.0583;273.1378:8099.0263;273.1398:6214.1692;273.1418:3264.584;273.1438:1225.0616;273.1458:602.4194;273.1478:222.2269;273.1498:190.0188,273.6085:59.926;273.6105:92.2373;273.6125:298.9077;273.6145:600.8848;273.6165:917.9133;273.6185:1861.6297;273.6205:5030.3049;273.6225:20222.6496;273.6246:66151.4962;273.6266:136394.8356;273.6286:176854.0935;273.6306:143386.9633;273.6326:74402.9146;273.6346:29104.7514;273.6366:12998.3287;273.6386:5746.6908;273.6407:3048.2687;273.6427:1630.9198;273.6447:893.5965;273.6467:637.5143;273.6487:651.5959,274.1178:200.3869;274.1198:324.0756;274.1218:2097.3739;274.1239:5649.9005;274.1259:14123.5171;274.1279:29282.0581;274.1299:46701.8333;274.1319:46463.7446;274.1339:28775.1669;274.1359:11028.6883;274.138:5223.553;274.14:3338.3207;274.142:2202.505;274.144:1598.5761;274.146:810.554;274.148:424.5036;274.15:100.4391;274.1521:76.0267;274.1541:62.0005,274.6216:72.0312;274.6236:221.1035;274.6256:1116.2762;274.6276:4315.0422;274.6297:8349.7167;274.6317:9962.1369;274.6337:8272.8108;274.6357:4636.5353;274.6377:1253.1994;274.6397:382.0971;274.6418:332.3838;274.6438:174.5044;274.6458:60.1591,275.1279:1044.6227;275.1299:1224.8369;275.1319:1741.9061;275.1339:1514.6723;275.1359:1350.0232;275.1379:813.9315;275.14:391.575;275.142:245.6982
MATCH       7555    0.93    3.450   1    543.232916      544.2076:198.4967;544.2104:294.9062;544.2132:798.2602;544.2161:1169.6851;544.2189:1618.9617;544.2217:2973.457;544.2246:5895.7015;544.2274:13123.5001;544.2303:31204.3251;544.2331:68443.3198;544.2359:123471.3397;544.2388:169817.8729;544.2416:164971.0331;544.2445:118425.0715;544.2473:66420.3832;544.2501:37177.1099;544.253:19315.816;544.2558:12069.398;544.2586:6668.9961;544.2615:4790.0048;544.2643:3030.0534;544.2672:1883.9779;544.27:1056.9316,545.2099:488.3434;545.2127:520.5556;545.2155:1062.0514;545.2184:1938.6834;545.2212:3258.5058;545.2241:6005.5488;545.2269:10889.5992;545.2297:19711.4931;545.2326:47440.7646;545.2354:110155.4274;545.2383:224458.417;545.2411:416263.1396;545.2439:625994.085;545.2468:697629.2743;545.2496:554758.7163;545.2525:335506.5137;545.2553:175116.3698;545.2582:92135.1835;545.261:50682.5985;545.2638:29380.7624;545.2667:18191.6505;545.2695:12277.9726;545.2724:9464.1952;545.2752:6254.948;545.278:3505.6049;545.2809:2406.6107;545.2837:1776.5951;545.2866:1542.529;545.2894:994.2594;545.2922:1006.4707,546.2216:1966.7113;546.2245:2104.27;546.2273:2591.8166;546.2301:5400.5748;546.233:13993.6333;546.2358:36962.4334;546.2387:87862.0296;546.2415:178664.7389;546.2444:349500.6836;546.2472:624419.8087;546.25:901368.4612;546.2529:969134.7002;546.2557:773626.4537;546.2586:465103.6691;546.2614:235567.327;546.2643:119462.4199;546.2671:67631.0578;546.2699:38966.3029;546.2728:23960.8215;546.2756:15837.907;546.2785:11813.4989;546.2813:8467.8619;546.2842:6145.8878;546.287:4614.369;546.2899:4105.9445;546.2927:3562.5328;546.2955:3628.752;546.2984:2881.5236;546.3012:2287.2821;546.3041:2019.888;546.3069:1849.2697;546.3098:1187.1543;546.3126:969.851,547.2172:880.5989;547.2201:1037.4275;547.2229:1030.2216;547.2258:1295.245;547.2286:1466.8901;547.2315:2240.2954;547.2343:4905.2213;547.2371:9319.8889;547.24:19246.8919;547.2428:39912.7978;547.2457:75628.5326;547.2485:132284.29;547.2514:206565.3226;547.2542:266256.3907;547.2571:266522.9565;547.2599:202909.3331;547.2628:120526.7924;547.2656:64372.4715;547.2685:34718.8659;547.2713:20064.2111;547.2741:11728.1662;547.277:7621.8162;547.2798:4715.3806;547.2827:4017.8234,548.2223:582.3279;548.2251:726.5719;548.228:1012.1577;548.2308:1016.4533;548.2337:1253.2005;548.2365:1995.1561;548.2394:2577.4513;548.2422:3339.4047;548.2451:6471.0668;548.2479:13436.1025;548.2508:25427.585;548.2536:39888.7609;548.2565:53261.5945;548.2593:54525.6004;548.2622:43934.1445;548.265:26734.0566;548.2679:16646.904;548.2707:9635.6647;548.2736:6286.7817;548.2764:4072.5376;548.2793:3313.6057;548.2821:3114.1144;548.285:2926.0031;548.2878:1696.6377;548.2907:1277.6481;548.2935:1126.0434,549.2283:328.544;549.2311:504.9031;549.234:1168.2106;549.2368:1705.7579;549.2397:1909.4231;549.2425:2065.9773;549.2454:2604.4614;549.2482:2578.3742;549.2511:2915.3865;549.2539:5158.7714;549.2568:7899.2061;549.2596:9599.1965;549.2625:8547.139;549.2653:6574.9963;549.2682:4806.0239;549.271:3629.6911;549.2739:2778.9233;549.2767:1829.7136;549.2796:1842.1627;549.2824:1804.565
MATCH       7556    0.91    3.450   2    543.232916      272.6096:85.3993;272.6116:172.1267;272.6137:534.9205;272.6157:992.3653;272.6177:4295.392;272.6197:12021.9097;272.6217:21662.5619;272.6237:23356.486;272.6257:16205.7617;272.6277:6397.336;272.6297:2471.5963;272.6317:1261.4843;272.6337:517.1731;272.6357:114.0665,273.114:3.8996;273.116:340.397;273.1181:2094.5147;273.1201:10213.2755;273.1221:31331.2273;273.1241:68504.664;273.1261:89927.6529;273.1281:74694.5667;273.1301:38952.1487;273.1321:16599.3965;273.1341:9623.5396;273.1362:6430.3012;273.1382:4613.1852;273.1402:2550.78;273.1422:1129.699;273.1442:938.9335;273.1462:688.9009,273.6129:0.753;273.6149:104.941;273.6169:239.381;273.6189:1502.2703;273.6209:4307.7564;273.6229:15729.8017;273.6249:41059.2022;273.627:83789.5156;273.629:111848.4532;273.631:94249.0352;273.633:50195.1442;273.635:19657.9566;273.637:7945.5598;273.639:3251.8034;273.641:1597.3043;273.6431:1233.2342;273.6451:1129.9155;273.6471:834.5382;273.6491:78.4181,274.1182:332.1141;274.1202:378.4762;274.1222:1288.4688;274.1242:4434.1711;274.1263:14186.873;274.1283:26610.9591;274.1303:33186.0816;274.1323:27402.6186;274.1343:17131.1383;274.1363:7686.5512;274.1383:4030.9899;274.1404:2090.6951;274.1424:1578.2708;274.1444:909.1315;274.1464:577.5208;274.1484:385.8844;274.1504:343.4379;274.1524:121.7031,274.624:235.5296;274.626:1249.9526;274.628:3964.4597;274.63:7728.1383;274.6321:8995.1366;274.6341:6766.5403;274.6361:3097.7726;274.6381:1142.0839;274.6401:674.9419;274.6421:392.5895;274.6442:166.4927;274.6462:0.3623,275.1282:600.8765;275.1303:870.1905;275.1323:1547.3966;275.1343:1363.2253;275.1363:754.1094;275.1383:104.4061;275.1403:0.6823
MATCH       7557    0.91    3.450   1    543.232916      544.2135:209.1538;544.2163:416.2022;544.2192:658.56;544.222:1050.8;544.2249:2203.3246;544.2277:4405.3718;544.2305:9657.1725;544.2334:20807.3;544.2362:39039.6834;544.239:52139.7614;544.2419:52756.2082;544.2447:38027.3919;544.2476:21183.5607;544.2504:9668.1518;544.2532:5989.6676;544.2561:4532.3537;544.2589:2867.7684;544.2617:1168.4402;544.2646:567.5969;544.2674:332.9412;544.2703:243.3431;544.2731:170.1337,545.2215:755.5408;545.2243:1152.0397;545.2272:3108.0193;545.23:6610.1809;545.2328:17337.8676;545.2357:38956.6434;545.2385:80446.4276;545.2414:144758.8458;545.2442:218309.0511;545.247:238647.973;545.2499:190014.7371;545.2527:111754.7889;545.2556:55595.3892;545.2584:26331.3567;545.2612:14546.7617;545.2641:8243.586;545.2669:5217.1548;545.2698:3855.957;545.2726:2691.5105;545.2754:2015.8294;545.2783:1625.954;545.2811:1248.3727;545.284:821.0387;545.2868:505.0838,546.2019:350.5354;546.2048:701.3144;546.2076:875.119;546.2105:919.5582;546.2133:878.2763;546.2162:1000.8402;546.219:962.8051;546.2218:1115.1971;546.2247:1188.9102;546.2275:2060.1545;546.2304:2847.9381;546.2332:6034.3632;546.2361:12358.7509;546.2389:30965.5171;546.2417:64051.8534;546.2446:124617.3646;546.2474:218281.6859;546.2503:317781.7647;546.2531:338877.3227;546.256:266977.3378;546.2588:161151.7718;546.2616:82557.6988;546.2645:41512.8658;546.2673:21681.5267;546.2702:12676.8661;546.273:7491.975;546.2759:5045.3893;546.2787:3720.2199;546.2815:2848.9433;546.2844:1973.2027,547.2288:365.1455;547.2317:828.3429;547.2345:1599.2464;547.2374:2486.1636;547.2402:5851.7619;547.243:12326.6826;547.2459:25540.4867;547.2487:50281.8853;547.2516:80575.617;547.2544:100358.3344;547.2573:94980.5224;547.2601:70125.4878;547.263:42549.9306;547.2658:22487.7598;547.2687:11631.2628;547.2715:6763.221;547.2744:5383.8368;547.2772:3727.2395;547.28:2360.5311;547.2829:1302.4888;547.2857:968.4944;547.2886:830.4989;547.2914:491.889;547.2943:467.1191;547.2971:366.343,548.2253:0.2944;548.2282:84.2606;548.231:170.0415;548.2339:166.4589;548.2367:355.0662;548.2396:695.4949;548.2424:1205.8456;548.2453:2477.795;548.2481:5061.9275;548.251:8518.7189;548.2538:13234.4788;548.2567:17969.6798;548.2595:18722.7566;548.2624:13940.1413;548.2652:8899.114;548.2681:4964.8656;548.2709:2534.0987;548.2738:1231.3062;548.2766:1003.3774;548.2794:701.7364;548.2823:672.0873;548.2851:677.9335;548.288:613.7678;548.2908:463.7055;548.2937:385.395;548.2965:175.7302;548.2994:56.2445,549.2427:206.5061;549.2456:385.1947;549.2484:587.0874;549.2513:884.3505;549.2541:1528.5089;549.257:2055.5451;549.2598:2237.1795;549.2627:2291.4234;549.2655:1889.9578;549.2684:1436.2965;549.2712:972.3847;549.2741:792.9165;549.2769:483.7066;549.2798:398.4613
MATCH       7558    0.88    3.450   2    543.232916      272.6137:79.9772;272.6157:727.8776;272.6177:2463.667;272.6197:5535.4316;272.6217:9287.2549;272.6238:9776.0133;272.6258:6456.7037;272.6278:2416.7802;272.6298:1018.1745;272.6318:380.0427;272.6338:202.0207,273.1161:352.0474;273.1181:1447.9232;273.1201:5073.6426;273.1221:14449.1282;273.1242:30000.7097;273.1262:41385.1456;273.1282:35750.4327;273.1302:19901.1356;273.1322:8412.9897;273.1342:5574.3483;273.1362:4080.198;273.1382:3382.0447;273.1402:1988.0934;273.1423:1082.091;273.1443:614.0066;273.1463:643.9357;273.1483:354.0277;273.1503:92.0656;273.1523:0.023,273.617:0.0486;273.619:579.995;273.621:1556.2588;273.623:6668.6139;273.625:17898.749;273.627:36079.8419;273.629:45993.1598;273.6311:39523.2915;273.6331:21507.9523;273.6351:9545.9734;273.6371:4233.9683;273.6391:1794.0737;273.6411:896.0376;273.6431:356.036;273.6451:247.9825;273.6472:0.0329,274.1203:407.9899;274.1223:744.1687;274.1243:2022.3543;274.1263:5150.7741;274.1284:11918.6785;274.1304:15942.1162;274.1324:15049.1593;274.1344:8859.1244;274.1364:3991.6248;274.1384:1195.9557;274.1404:348.043;274.1425:337.9999,274.6201:0.098;274.6221:294.0495;274.6241:442.1606;274.6261:938.1638;274.6281:1676.2395;274.6301:3142.0119;274.6322:3813.8948;274.6342:3259.6912;274.6362:1595.7778;274.6382:517.9475;274.6402:269.9842;274.6422:246.0178;274.6443:255.9942;274.6463:127.9692;274.6483:0.021
MATCH       7559    0.90    3.450   1    
MATCH       7560    0.91    3.450   2    
MATCH       7561    1.00    11.040  1    856.433074      857.3928:10.4234;857.3964:2411.6734;857.3999:2827.494;857.4035:10132.3678;857.4071:14659.8724;857.4106:29103.0687;857.4142:68683.874;857.4178:143400.2503;857.4213:257936.2886;857.4249:380670.6819;857.4284:595290.4395;857.432:1510706.0232;857.4356:4646856.3489;857.4391:8538064.5552;857.4427:9290361.7133;857.4463:6092399.9422;857.4498:2383610.653;857.4534:795692.1717;857.4569:389409.0905;857.4605:275944.2293;857.4641:234704.8122;857.4676:204785.2388;857.4712:155560.3019;857.4748:99191.483;857.4783:56854.3444;857.4819:31410.5467;857.4854:19102.9063;857.489:11719.8492;857.4926:9060.9566;857.4961:6832.6636;857.4997:5207.7361,858.4048:22.1029;858.4084:6403.908;858.4119:15843.9721;858.4155:29140.2334;858.4191:61123.1506;858.4226:129403.9493;858.4262:242055.204;858.4298:412231.6632;858.4333:816733.6923;858.4369:1776259.2012;858.4405:3353045.6459;858.444:4330192.879;858.4476:3806539.8368;858.4512:2248472.9964;858.4547:1021922.2008;858.4583:498335.5052;858.4618:302214.4246;858.4654:208928.6871;858.469:154464.9152;858.4725:112989.7023;858.4761:77068.3012;858.4797:50009.7764;858.4832:31144.2104;858.4868:21209.3883;858.4904:13787.3998;858.4939:7406.2134;858.4975:4522.802;858.5011:2104.0383,859.4103:17.5669;859.4138:6160.7705;859.4174:10869.2991;859.421:21684.6856;859.4245:44405.7569;859.4281:88424.737;859.4317:157168.2931;859.4352:298618.4098;859.4388:539554.7605;859.4424:883402.9704;859.4459:1150182.1983;859.4495:1136102.8807;859.4531:854519.4984;859.4566:523993.0744;859.4602:300369.2274;859.4638:175358.2384;859.4673:110700.6703;859.4709:74366.4163;859.4745:52942.3254;859.478:37881.2994;859.4816:25927.111;859.4852:19561.4564;859.4887:13922.1551;859.4923:9185.7055;859.4959:4311.953;859.4994:1650.5403,860.4163:6.0175;860.4199:2084.7751;860.4234:5139.8576;860.427:10896.2474;860.4306:22533.1432;860.4342:40125.7448;860.4377:72738.8308;860.4413:124897.7396;860.4449:192619.5097;860.4484:242974.2948;860.452:245874.5852;860.4556:196890.6795;860.4591:130399.1253;860.4627:80309.1649;860.4663:49765.1459;860.4698:31960.52;860.4734:22006.7052;860.477:16279.4679;860.4805:11298.8357;860.4841:6509.6098,861.4194:4.9034;861.4229:2018.8028;861.4265:2351.0007;861.4301:2771.0195;861.4337:6920.7835;861.4372:11559.6791;861.4408:17342.6449;861.4444:26445.0597;861.4479:40346.8902;861.4515:53614.9906;861.4551:54638.3739;861.4586:43375.5063;861.4622:28073.0727;861.4658:18618.4757;861.4694:12141.6559;861.4729:5721.0904;861.4765:0.0508
MATCH       7562    1.00    11.040  2    856.433074      429.1975:3.9688;429.2:942.097;429.2025:1560.8524;429.205:4679.5464;429.2076:13407.7302;429.2101:38976.4453;429.2126:117033.67;429.2151:283506.5758;429.2176:883060.9644;429.2202:4126641.779;429.2227:10076248.136;429.2252:11689008.0524;429.2277:7378614.9225;429.2302:1907634.8289;429.2328:385543.4931;429.2353:163713.88;429.2378:100192.7277;429.2403:68706.7133;429.2428:59012.8471;429.2454:60566.6559;429.2479:41732.2673;429.2504:19331.3151;429.2529:8684.5249;429.2554:1445.2909;429.258:1275.168;429.2605:1071.5477,429.6992:2.6627;429.7017:759.6124;429.7042:3507.7954;429.7067:10937.4834;429.7093:18237.8087;429.7118:34984.3105;429.7143:90748.1889;429.7168:246273.1631;429.7194:763420.7317;429.7219:2457129.9449;429.7244:4973943.432;429.7269:5542752.3287;429.7294:3595829.4028;429.732:1243155.5761;429.7345:369727.2561;429.737:148592.9612;429.7395:77253.1294;429.7421:48694.7796;429.7446:33954.2469;429.7471:26392.5758;429.7496:17083.1294;429.7521:5249.2904;429.7547:1980.9389;429.7572:795.2511,430.2113:21.2675;430.2138:16196.7682;430.2163:53386.7645;430.2188:154370.3806;430.2214:416719.4346;430.2239:981590.2584;430.2264:1522060.0551;430.2289:1488705.8517;430.2315:910474.1397;430.234:370642.7958;430.2365:137748.1842;430.239:60359.4155;430.2416:33296.1583;430.2441:23904.4129;430.2466:20015.0705;430.2491:14359.5996;430.2516:6715.3755;430.2542:1448.0007;430.2567:0.0665,430.7136:4.9212;430.7161:5778.7987;430.7186:20922.5816;430.7211:57963.6367;430.7237:144407.2133;430.7262:269937.9249;430.7287:345097.3364;430.7312:288328.997;430.7338:158615.2909;430.7363:67569.0735;430.7388:25774.2508;430.7413:13545.6174;430.7439:3279.752;430.7464:0.6057,431.2187:1270.1975;431.2212:5181.1361;431.2237:21608.3487;431.2263:44881.6651;431.2288:64514.9211;431.2313:65038.4351;431.2338:44134.6678;431.2364:22698.2296;431.2389:11264.3003;431.2414:2404.0988
MATCH       7563    0.88    11.040  1    856.433074      857.4014:3.0781;857.405:2253.2332;857.4086:15611.4221;857.4121:48926.4895;857.4157:117765.2716;857.4192:252193.6953;857.4228:540209.2668;857.4264:1034186.8985;857.4299:2047574.234;857.4335:3929183.5412;857.4371:6155722.1928;857.4406:7101397.2345;857.4442:5982853.6715;857.4477:3883853.8119;857.4513:2218146.9628;857.4549:1271881.7832;857.4584:772264.6169;857.462:486549.3898;857.4656:322138.1516;857.4691:224140.8537;857.4727:153459.2021;857.4762:100640.6364;857.4798:69771.4563;857.4834:46574.3055;857.4869:32328.7494;857.4905:21278.7676;857.4941:14431.9325;857.4976:2005.3067;857.5012:720.4559,858.3992:4272.2942;858.4027:4225.0093;858.4063:12276.4804;858.4099:31816.1119;858.4134:60985.0736;858.417:123111.1113;858.4206:281789.5484;858.4241:591003.5674;858.4277:1061848.835;858.4313:1771009.5323;858.4348:3479739.2034;858.4384:8053225.0312;858.4419:15945777.3672;858.4455:21497552.3329;858.4491:19399324.5389;858.4526:11699903.5318;858.4562:5244924.3524;858.4598:2453628.3099;858.4633:1469159.0209;858.4669:1012415.6715;858.4705:756423.7859;858.474:539905.6623;858.4776:368629.5457;858.4812:228527.2914;858.4847:143803.6587;858.4883:94143.3973;858.4919:66295.7116;858.4954:50115.8677;858.499:36591.9027;858.5025:28145.3713;858.5061:15243.0519;858.5097:14992.3198;858.5132:7468.659;858.5168:3850.0957,859.4082:20108.1682;859.4118:28564.7266;859.4153:45315.6848;859.4189:77641.8627;859.4225:160381.8142;859.426:348126.79;859.4296:699976.579;859.4332:1235122.1797;859.4367:2090042.5649;859.4403:4020860.8569;859.4439:9034552.4518;859.4474:17757689.9021;859.451:23502841.7952;859.4546:20840465.9339;859.4581:12288057.5444;859.4617:5562271.7071;859.4653:2604982.0051;859.4688:1518801.413;859.4724:1060165.2688;859.476:798377.617;859.4795:596783.2738;859.4831:399592.6433;859.4867:245344.0443;859.4902:149586.0096;859.4938:99706.3035;859.4974:70886.7843;859.5009:52429.7261;859.5045:41402.2692;859.5081:27719.2084;859.5116:18296.6728;859.5152:14227.904;859.5188:8199.8745;859.5223:7148.4385;859.5259:6875.3452;859.5295:1621.4723,860.4:5274.2674;860.4035:8716.2997;860.4071:12301.2256;860.4107:14912.3928;860.4142:17147.0107;860.4178:27942.8986;860.4214:44687.1393;860.4249:74845.9076;860.4285:149743.2374;860.4321:308519.452;860.4356:597381.1263;860.4392:1125920.6556;860.4428:2038798.2589;860.4464:3854786.209;860.4499:6790910.5097;860.4535:9707676.3132;860.4571:10257162.7906;860.4606:8093578.2813;860.4642:4937682.6761;860.4678:2666026.9616;860.4713:1465564.1472;860.4749:908388.5647;860.4785:614949.6185;860.482:421273.9802;860.4856:286515.8053;860.4892:192870.8685;860.4927:131926.6714;860.4963:86673.6424;860.4999:60733.509;860.5035:46839.7428;860.507:35985.9826;860.5106:24167.1181;860.5142:14556.3311;860.5177:13932.2182;860.5213:9792.1416;860.5249:5005.0212;860.5284:4060.8644;860.532:3314.2161;860.5356:1255.7732,861.4102:5798.0244;861.4137:6699.4324;861.4173:10667.4048;861.4209:13174.8074;861.4244:22515.9027;861.428:35340.4401;861.4316:59697.368;861.4352:106816.4228;861.4387:202026.8392;861.4423:383823.4291;861.4459:744364.0426;861.4494:1326135.1102;861.453:2123262.1383;861.4566:2876485.021;861.4601:3150061.2956;861.4637:2789333.2965;861.4673:2029132.0748;861.4709:1292715.3033;861.4744:772868.6534;861.478:457624.9216;861.4816:285863.6605;861.4851:189029.6828;861.4887:133279.0958;861.4923:95266.7825;861.4959:69937.8959;861.4994:52358.0288;861.503:40805.8973;861.5066:28441.314;861.5101:23366.3102;861.5137:20582.6155;861.5173:16744.7887;861.5209:9839.174,862.4245:14009.6441;862.4281:17053.2259;862.4317:23442.0468;862.4352:29639.5966;862.4388:45437.2649;862.4424:75299.7809;862.446:135410.8863;862.4495:228755.5185;862.4531:380242.1106;862.4567:566711.8702;862.4602:736440.0753;862.4638:798546.5919;862.4674:739098.8833;862.471:587596.5178;862.4745:410802.1313;862.4781:264404.6902;862.4817:167066.2877;862.4853:110968.3713;862.4888:74573.6864;862.4924:54326.6255;862.496:41795.2916;862.4995:31111.7585;862.5031:28550.2415;862.5067:25343.2499;862.5103:12354.3179;862.5138:6859.7326;862.5174:6320.2094,863.4288:11531.8357;863.4323:16915.3385;863.4359:19090.3568;863.4395:22294.6448;863.4431:25195.3007;863.4466:38240.9159;863.4502:52435.4034;863.4538:74663.7566;863.4574:107381.4179;863.4609:149665.7881;863.4645:178975.6039;863.4681:188569.8649;863.4717:168961.3767;863.4752:142388.4336;863.4788:107011.1677;863.4824:79974.9653;863.486:59010.5466;863.4895:45515.8608;863.4931:36017.1248;863.4967:30304.7634;863.5003:26672.1093;863.5038:25207.593;863.5074:18976.2451;863.511:18751.8691;863.5146:16703.7164;863.5181:14421.0525
MATCH       7564    0.93    11.040  2    856.433074      429.2058:7.4368;429.2083:11872.955;429.2108:73120.5943;429.2133:238070.321;429.2159:719304.8734;429.2184:2185177.6583;429.2209:5234248.6983;429.2234:7645972.0822;429.226:6827030.2106;429.2285:3659401.1748;429.231:1303141.9584;429.2335:449438.9394;429.236:198087.6527;429.2386:99269.2571;429.2411:58449.0378;429.2436:39205.6924;429.2461:30233.2591;429.2486:10977.8339;429.2512:4552.4821;429.2537:2901.8766;429.2562:1696.1716;429.2587:1382.4215;429.2612:1.4129,429.705:5177.0411;429.7075:8220.81;429.71:30867.6576;429.7125:97965.9897;429.7151:339039.4104;429.7176:949224.5357;429.7201:2894619.4552;429.7226:9426732.1535;429.7252:19092480.0131;429.7277:21367437.5331;429.7302:13855521.9087;429.7327:4820512.9055;429.7352:1402117.7;429.7378:561035.5674;429.7403:292848.8076;429.7428:171891.4385;429.7453:120008.5593;429.7478:92750.585;429.7504:63648.1328;429.7529:40953.1881;429.7554:20408.8597;429.7579:9019.8331;429.7605:8149.2406;429.763:4129.3228;429.7655:3214.4638;429.768:2788.438;429.7705:720.8918,430.1994:6856.5165;430.2019:7209.8134;430.2045:7481.6259;430.207:16407.9036;430.2095:27585.1177;430.212:48467.4112;430.2145:115353.8339;430.2171:318195.548;430.2196:855212.2762;430.2221:2368830.3435;430.2246:7831061.5867;430.2272:18118297.7742;430.2297:23235414.484;430.2322:17561554.7612;430.2347:7241288.5824;430.2373:2081055.5878;430.2398:746214.9635;430.2423:356696.799;430.2448:211612.4906;430.2474:148914.4573;430.2499:115716.668;430.2524:85931.9212;430.2549:52843.2813;430.2574:35369.912;430.26:19993.815;430.2625:10106.5886;430.265:5250.0159;430.2675:4242.7781;430.2701:3270.8186;430.2726:1302.5295,430.7093:2022.2591;430.7118:6605.4753;430.7143:26105.1287;430.7168:74404.1279;430.7194:231573.495;430.7219:655576.6657;430.7244:1776642.4382;430.7269:4645492.2316;430.7295:9039406.598;430.732:10920361.8362;430.7345:8251828.9889;430.737:3834078.4071;430.7396:1353888.2598;430.7421:513339.4397;430.7446:234578.6785;430.7471:125352.3253;430.7497:82149.9116;430.7522:61967.4789;430.7547:45533.7466;430.7572:30383.9656;430.7598:11051.1789;430.7623:6416.0016;430.7648:4174.0457;430.7673:3680.6614;430.7699:1409.9733,431.2093:2143.0053;431.2119:3214.8498;431.2144:12033.1806;431.2169:23764.9158;431.2194:50785.8055;431.222:134403.0222;431.2245:367736.2603;431.227:952108.3923;431.2295:2009464.6266;431.2321:3101866.6329;431.2346:3299532.7879;431.2371:2377821.56;431.2397:1176232.7175;431.2422:464564.3905;431.2447:191348.9077;431.2472:97065.1184;431.2498:62921.3266;431.2523:44704.65;431.2548:32515.9092;431.2573:19977.3844;431.2599:8504.4209;431.2624:2816.826;431.2649:1815.5768;431.2674:716.3629;431.27:0.5952,431.7122:463.7578;431.7147:1571.1674;431.7173:3541.4368;431.7198:5538.3802;431.7223:25347.6066;431.7249:64153.4153;431.7274:162766.9045;431.7299:380173.3103;431.7324:666959.2816;431.735:848692.8465;431.7375:776976.0714;431.74:526828.1873;431.7425:269175.8656;431.7451:114038.1428;431.7476:53825.6217;431.7501:29608.9683;431.7527:9704.0542;431.7552:7327.9646;431.7577:5450.3555;431.7602:4995.1768;431.7628:13.5868,432.2204:2135.4652;432.223:6152.459;432.2255:22072.5776;432.228:42408.8951;432.2306:74027.5423;432.2331:125087.6561;432.2356:180092.9738;432.2381:197447.3234;432.2407:165451.6176;432.2432:104824.3723;432.2457:58941.6155;432.2483:33747.4575;432.2508:8272.6311
MATCH       7565    0.82    11.040  1    856.433074      857.4048:1.5264;857.4083:1095.8471;857.4119:1783.6202;857.4155:26817.9528;857.419:66785.4708;857.4226:130310.8832;857.4262:258365.5968;857.4297:522979.9329;857.4333:925839.7654;857.4368:1352881.7191;857.4404:1525456.3332;857.444:1355842.7366;857.4475:957952.8726;857.4511:594274.2035;857.4546:339092.8939;857.4582:199520.8841;857.4618:119613.418;857.4653:79924.0461;857.4689:56573.9354;857.4725:41070.6464;857.476:25256.9914;857.4796:8100.5511;857.4831:2731.8884;857.4867:832.2845,858.4061:1.1687;858.4096:689.5291;858.4132:10729.5052;858.4168:41794.4488;858.4203:96168.6703;858.4239:212418.3246;858.4275:438083.0287;858.431:856801.7593;858.4346:1658291.8084;858.4382:3199998.8402;858.4417:5319537.8586;858.4453:6710828.7515;858.4489:6313666.1044;858.4524:4490122.265;858.456:2625347.2057;858.4596:1454714.3705;858.4631:852347.1866;858.4667:537955.7943;858.4702:358281.2591;858.4738:235829.4774;858.4774:161425.7856;858.4809:107868.0293;858.4845:70869.9456;858.4881:50827.9382;858.4916:36001.9527;858.4952:23791.4256;858.4988:9352.4394;858.5023:4310.3566;858.5059:1217.1364;858.5095:702.1226,859.4044:2418.5841;859.408:4791.4895;859.4115:9559.9879;859.4151:24689.2523;859.4187:49786.2018;859.4222:95761.7016;859.4258:213946.5362;859.4294:468601.8803;859.4329:921094.7656;859.4365:1610782.4399;859.4401:2908951.3251;859.4436:6179971.1723;859.4472:12558681.4701;859.4508:18143301.1496;859.4543:17761195.1312;859.4579:11768581.4137;859.4615:5834093.5225;859.465:2792830.7236;859.4686:1553882.04;859.4722:1005134.9384;859.4757:727790.3006;859.4793:549812.9837;859.4829:381865.8294;859.4864:246586.6427;859.49:150967.9157;859.4936:102319.1371;859.4971:75394.6831;859.5007:54608.4353;859.5043:40406.0956;859.5078:34416.1816;859.5114:23093.6228;859.515:10634.8274;859.5185:6840.9845;859.5221:3957.3176;859.5257:2767.4013;859.5292:2300.915,860.4033:14081.4746;860.4069:17438.4129;860.4104:19562.606;860.414:26174.6937;860.4176:33566.2147;860.4212:41830.5098;860.4247:67443.8264;860.4283:144944.5609;860.4319:323027.9391;860.4354:666397.9416;860.439:1196756.8619;860.4426:1985087.9561;860.4461:3768613.2639;860.4497:8463253.6623;860.4533:16903006.8137;860.4568:23544142.1359;860.4604:22019870.6875;860.464:13788742.2814;860.4675:6245674.7517;860.4711:2793509.4543;860.4747:1620535.7563;860.4783:1113997.8732;860.4818:821565.4604;860.4854:607548.8648;860.489:433187.4536;860.4925:279620.0296;860.4961:168578.3654;860.4997:104373.7303;860.5032:76284.3001;860.5068:55481.8665;860.5104:39057.0926;860.5139:31925.8494;860.5175:21122.9167;860.5211:17021.0898;860.5246:14609.0516;860.5282:7401.8593;860.5318:5390.1061,861.3992:9494.7317;861.4028:14398.9718;861.4064:15373.5962;861.4099:17914.6691;861.4135:20859.609;861.4171:21538.1619;861.4207:28522.6489;861.4242:32972.7506;861.4278:49499.2787;861.4314:88694.2601;861.4349:178415.9111;861.4385:364695.8487;861.4421:717812.5606;861.4456:1303051.8209;861.4492:2298395.7017;861.4528:4358755.0442;861.4564:8401515.7332;861.4599:13478217.1957;861.4635:15477510.8565;861.4671:12559931.3008;861.4706:7375698.8233;861.4742:3705381.3787;861.4778:1962772.2998;861.4814:1205564.5186;861.4849:811518.8414;861.4885:573839.444;861.4921:394983.5156;861.4956:269788.8418;861.4992:175905.8598;861.5028:117652.4325;861.5063:82095.755;861.5099:60047.1874;861.5135:44901.934;861.5171:37547.6285;861.5206:32460.4476;861.5242:25649.6669;861.5278:19390.7405;861.5313:12815.7661;861.5349:9323.0899;861.5385:5999.2189,862.4136:13698.6407;862.4172:15679.8635;862.4207:15917.9408;862.4243:21034.1416;862.4279:26390.9648;862.4314:37426.6465;862.435:56590.8273;862.4386:92797.3282;862.4422:178151.6857;862.4457:342716.2168;862.4493:668350.3341;862.4529:1220428.478;862.4565:2183864.73;862.46:3740676.0584;862.4636:5752773.4496;862.4672:7213276.3916;862.4707:7033115.2669;862.4743:5314712.7384;862.4779:3288814.0184;862.4815:1869449.4428;862.485:1077205.9667;862.4886:673127.9619;862.4922:446585.3464;862.4958:312724.2794;862.4993:210943.2651;862.5029:142118.9617;862.5065:97289.9207;862.51:70694.8826;862.5136:53823.4884;862.5172:43176.7061;862.5208:33914.9726;862.5243:27283.7809;862.5279:15212.3214;862.5315:12591.2625;862.5351:10587.5665,863.4285:21573.5805;863.4321:24457.35;863.4357:29586.1894;863.4393:36552.4517;863.4428:47821.2154;863.4464:80783.9001;863.45:146251.2403;863.4536:272502.2069;863.4571:501067.0936;863.4607:870748.9502;863.4643:1391139.276;863.4679:1996134.0989;863.4714:2367103.5881;863.475:2292404.7236;863.4786:1789903.1021;863.4822:1183304.3262;863.4857:722736.0535;863.4893:430081.7738;863.4929:266811.2485;863.4965:176827.6907;863.5:124030.7812;863.5036:88179.4673;863.5072:68653.6379;863.5108:52779.583;863.5143:43309.2018;863.5179:33639.2164;863.5215:28383.1463;863.5251:19176.5301;863.5286:11230.5806;863.5322:11557.5848;863.5358:10422.306;863.5394:10857.4993;863.5429:8584.9019;863.5465:7433.6963;863.5501:7373.5287,864.4262:22167.5933;864.4298:28798.1229;864.4333:30905.1641;864.4369:31701.445;864.4405:31804.2475;864.4441:34332.7331;864.4477:40319.2159;864.4512:50219.5753;864.4548:70635.802;864.4584:106170.7408;864.462:176661.053;864.4655:290270.6589;864.4691:429009.0205;864.4727:550130.3202;864.4763:602694.1897;864.4798:540510.9053;864.4834:404862.4586;864.487:265464.3316;864.4906:175632.28;864.4942:117332.754;864.4977:81493.3351;864.5013:58744.9254;864.5049:45604.9793;864.5085:37949.6114;864.512:32697.7874;864.5156:30110.4231;864.5192:28736.6431;864.5228:25032.3896;864.5263:24480.321;864.5299:24609.9541;864.5335:24140.5183;864.5371:21848.0869;864.5407:15770.3992
MATCH       7566    0.92    11.040  2    856.433074      429.2082:20.6041;429.2107:4565.9219;429.2132:55013.6599;429.2158:176883.1147;429.2183:492181.9842;429.2208:1070103.5516;429.2233:1511160.4612;429.2258:1377599.4072;429.2284:805772.0097;429.2309:320261.2524;429.2334:111929.9881;429.2359:46148.1267;429.2384:13460.7619;429.241:3501.1566;429.2435:3.3036,429.7074:4.7906;429.7099:1326.357;429.7124:36549.7742;429.715:135918.1024;429.7175:408445.4179;429.72:1218287.452;429.7225:3284178.2501;429.725:6124394.8421;429.7276:6932582.4484;429.7301:4872568.9773;429.7326:2105587.9351;429.7351:719552.8352;429.7377:269214.9623;429.7402:121793.9514;429.7427:65583.4364;429.7452:39996.1042;429.7477:26529.9731;429.7503:11950.7297;429.7528:2166.8145;429.7553:329.817;429.7578:280.1506,430.2018:2970.1771;430.2043:3558.5203;430.2069:4421.0375;430.2094:12399.7671;430.2119:14082.6437;430.2144:57869.6564;430.217:195916.9079;430.2195:590786.1027;430.222:1645432.0434;430.2245:5196735.4345;430.2271:12833200.4255;430.2296:18164323.0672;430.2321:15238532.698;430.2346:7203471.2859;430.2372:2195169.191;430.2397:741700.7002;430.2422:341478.5363;430.2447:189541.3336;430.2472:122137.9091;430.2498:92171.2509;430.2523:71362.8587;430.2548:44958.7605;430.2573:28678.7937;430.2599:18976.088;430.2624:12147.7937;430.2649:5706.5098;430.2674:5855.4485;430.27:3178.072,430.7066:11006.2943;430.7092:20833.9148;430.7117:21211.6546;430.7142:30118.869;430.7167:66553.7349;430.7193:201341.2362;430.7218:594009.577;430.7243:1592554.8954;430.7268:4967446.9607;430.7294:13814191.4863;430.7319:21865459.2335;430.7344:20271505.7451;430.7369:10627732.8481;430.7395:3301087.7542;430.742:1050313.903;430.7445:473935.5258;430.747:256702.6325;430.7496:158246.1257;430.7521:122085.7494;430.7546:94618.9992;430.7571:58873.5141;430.7597:36066.9003;430.7622:22323.6109;430.7647:15989.3002;430.7672:8550.8073;430.7698:7289.672;430.7723:5889.0423;430.7748:3406.934,431.2118:16121.8858;431.2143:21840.4374;431.2168:30145.2274;431.2193:69453.6534;431.2219:184863.625;431.2244:552477.9364;431.2269:1444831.2384;431.2294:3962691.0329;431.232:9517140.7195;431.2345:14527779.5687;431.237:13568606.1392;431.2395:7542467.1093;431.2421:2646052.9953;431.2446:903499.8147;431.2471:391070.2808;431.2496:213177.4726;431.2522:129836.6113;431.2547:94213.5669;431.2572:72717.2785;431.2598:49756.8638;431.2623:33591.2015;431.2648:25590.1705;431.2673:15061.1806;431.2699:11220.6805;431.2724:4116.897;431.2749:1458.7962;431.2774:504.0502,431.7121:2331.4784;431.7146:2248.8676;431.7172:5831.8802;431.7197:20081.1586;431.7222:49141.2662;431.7247:135559.765;431.7273:391169.8746;431.7298:1073050.8151;431.7323:2639297.6756;431.7349:5373997.8183;431.7374:7429438.2547;431.7399:6801869.6932;431.7424:3998038.583;431.745:1616473.6549;431.7475:590110.2149;431.75:248348.7992;431.7525:128591.4845;431.7551:81336.8741;431.7576:59066.616;431.7601:45101.5086;431.7627:32142.8648;431.7652:15875.7126;431.7677:12112.6899;431.7702:7292.411;431.7728:4223.5867;431.7753:4129.4084,432.2178:5226.9722;432.2203:7782.787;432.2229:18236.8123;432.2254:41678.2563;432.2279:99871.9227;432.2305:255282.1768;432.233:631875.6988;432.2355:1332078.3237;432.238:2149452.8008;432.2406:2425828.5807;432.2431:1856706.9058;432.2456:976956.0392;432.2482:388718.9635;432.2507:155610.1029;432.2532:79802.7541;432.2557:51318.8138;432.2583:38320.3933;432.2608:31264.7419;432.2633:14718.7863;432.2659:10202.566;432.2684:5168.4969;432.2709:1468.4562,432.7137:958.7025;432.7162:2226.5212;432.7187:2184.0437;432.7213:2193.2096;432.7238:6286.1123;432.7263:11347.7019;432.7289:28586.9859;432.7314:66490.0944;432.7339:145266.6604;432.7365:293403.3238;432.739:495128.9456;432.7415:613791.0308;432.744:524899.2311;432.7466:312928.5977;432.7491:140955.5083;432.7516:62757.848;432.7542:38266.7663;432.7567:22682.0194;432.7592:9346.8156
MATCH       7567    0.88    11.040  1    856.433074      857.4019:348.8983;857.4054:1154.6551;857.409:1658.6223;857.4125:3890.6036;857.4161:20931.2777;857.4197:41079.3947;857.4232:82598.4997;857.4268:161423.9872;857.4304:304083.1442;857.4339:496957.8827;857.4375:640054.576;857.441:647261.6617;857.4446:517097.6169;857.4482:341867.0009;857.4517:200213.0844;857.4553:118301.4826;857.4589:74431.0388;857.4624:48926.7718;857.466:34791.4452;857.4695:23141.0219;857.4731:7459.078;857.4767:2815.017;857.4802:2371.0821;857.4838:1202.1353;857.4874:3.5254,858.4103:498.9171;858.4138:2848.6395;858.4174:14487.4135;858.421:46186.1688;858.4245:99934.7765;858.4281:197066.4229;858.4317:378468.4645;858.4352:720742.6276;858.4388:1242788.6387;858.4424:1715833.2651;858.4459:1807845.6111;858.4495:1490512.4327;858.4531:1013577.1271;858.4566:619789.8485;858.4602:361749.5487;858.4638:210855.1584;858.4673:128820.3139;858.4709:88035.1172;858.4744:60910.997;858.478:40564.0473;858.4816:28507.1441;858.4851:18728.0264;858.4887:5229.4892;858.4923:1775.3928;858.4958:1.7747,859.4015:1227.5699;859.405:1756.2031;859.4086:1865.226;859.4122:3992.9117;859.4157:4288.598;859.4193:20142.6016;859.4229:46526.0822;859.4264:108330.0787;859.43:241095.2248;859.4336:486621.4751;859.4371:945781.4109;859.4407:1825442.8756;859.4443:3296979.6415;859.4478:5010821.1214;859.4514:5734159.0123;859.455:4897997.6382;859.4585:3223008.2923;859.4621:1848386.6887;859.4657:1044524.314;859.4692:634158.3522;859.4728:396745.0638;859.4764:260913.1593;859.4799:179237.3573;859.4835:126138.619;859.4871:85321.6224;859.4906:58036.3316;859.4942:41642.8289;859.4978:31258.8764;859.5013:18815.2177;859.5049:13519.3781;859.5085:6095.0744;859.512:4356.5974;859.5156:1.052,860.4111:6954.5289;860.4147:6924.0885;860.4182:7335.1965;860.4218:23536.9812;860.4254:46109.0221;860.4289:100085.0571;860.4325:230371.3358;860.4361:481374.2162;860.4396:921667.0283;860.4432:1670904.645;860.4468:3264648.7418;860.4503:6543925.5995;860.4539:10791866.8176;860.4575:12658346.7184;860.461:10505449.3734;860.4646:6355050.967;860.4682:3267806.5353;860.4717:1723212.7245;860.4753:1037510.4651;860.4789:693159.9292;860.4825:480320.699;860.486:339910.2978;860.4896:229690.509;860.4932:154733.9987;860.4967:103249.9139;860.5003:70002.1388;860.5039:49287.3486;860.5074:38234.1559;860.511:30789.8195;860.5146:23470.8802;860.5181:19896.987;860.5217:11294.4229;860.5253:9670.7533;860.5288:6524.2134;860.5324:5400.9393;860.536:3777.0422;860.5396:2647.8357,861.4141:11342.0621;861.4177:12945.8013;861.4213:20220.872;861.4249:29153.1585;861.4284:47036.9837;861.432:87999.1847;861.4356:181901.7677;861.4391:383438.8244;861.4427:749852.1377;861.4463:1365554.2949;861.4498:2470011.4444;861.4534:4935941.4221;861.457:9777504.4381;861.4606:15397455.0706;861.4641:16807266.0357;861.4677:12746638.0916;861.4713:6916735.4445;861.4748:3303722.4477;861.4784:1772474.2331;861.482:1099912.4536;861.4856:767728.0913;861.4891:556893.1929;861.4927:394662.6063;861.4963:259372.3451;861.4998:158447.9436;861.5034:104979.472;861.507:71927.8652;861.5105:52781.9009;861.5141:43106.2146;861.5177:33583.2241;861.5213:26447.1929;861.5248:19497.2914;861.5284:14570.0583;861.532:10045.1125;861.5355:9081.6388;861.5391:9284.424;861.5427:6067.4499;861.5463:4805.2726;861.5498:3279.163,862.4214:14433.04;862.4249:21103.7069;862.4285:24902.0743;862.4321:34610.6458;862.4356:55401.7569;862.4392:114884.4727;862.4428:248455.8248;862.4464:498037.2809;862.4499:925771.321;862.4535:1678364.7308;862.4571:3097365.8263;862.4607:5814080.6058;862.4642:9616993.4434;862.4678:12050930.7851;862.4714:10924808.1808;862.4749:7253922.7996;862.4785:3927758.3405;862.4821:2062263.0789;862.4857:1205628.897;862.4892:778405.0945;862.4928:550077.252;862.4964:389498.7346;862.5:262826.1084;862.5035:173787.2851;862.5071:115784.9634;862.5107:80439.2481;862.5142:58541.8855;862.5178:44233.5816;862.5214:34234.4029;862.525:26106.1427;862.5285:19903.3851;862.5321:16346.7858;862.5357:14692.7034;862.5393:12086.1434;862.5428:6288.2713,863.4327:14296.8686;863.4363:23067.6543;863.4399:35751.8826;863.4435:60360.4592;863.447:113281.8617;863.4506:232312.1341;863.4542:451038.7046;863.4578:853678.7526;863.4613:1551612.7809;863.4649:2602575.7858;863.4685:3745276.0207;863.4721:4257420.5997;863.4756:3808805.4008;863.4792:2697445.7943;863.4828:1639853.7872;863.4864:949229.217;863.4899:572076.2317;863.4935:357581.5233;863.4971:235776.3968;863.5007:163634.8974;863.5042:116564.6174;863.5078:80396.9034;863.5114:55456.9518;863.515:41300.989;863.5185:33087.0717;863.5221:27942.1276;863.5257:25192.8075;863.5293:14252.6471;863.5328:10602.7373,864.4304:13323.8092;864.434:18408.9344;864.4375:19126.3926;864.4411:21944.5314;864.4447:24895.1959;864.4483:40040.1873;864.4519:63155.2668;864.4554:109406.9881;864.459:193605.399;864.4626:344931.9719;864.4662:575612.2089;864.4697:859489.5246;864.4733:1046918.6628;864.4769:1062332.6066;864.4805:889624.4841;864.484:631187.0542;864.4876:389790.9974;864.4912:231058.0285;864.4948:137099.1839;864.4984:91016.329;864.5019:63703.3028;864.5055:49866.4787;864.5091:39669.3299;864.5127:32507.5123;864.5162:27925.4109;864.5198:23470.0471;864.5234:21136.8553;864.527:18894.2142;864.5306:13107.0962;864.5341:11356.0858;864.5377:10784.2023;864.5413:9287.9542,865.4465:17511.3867;865.4501:19195.7414;865.4537:23199.7389;865.4573:33149.8857;865.4608:48441.5874;865.4644:73353.2662;865.468:115678.3345;865.4716:173445.8241;865.4752:217320.2789;865.4787:232017.7664;865.4823:207777.3097;865.4859:157899.8814;865.4895:108596.1068;865.4931:73235.8447;865.4966:48356.519;865.5002:37444.6235;865.5038:29248.0698;865.5074:25415.1076;865.511:23024.5277;865.5145:19638.5647;865.5181:17155.2574
MATCH       7568    0.94    11.040  2    856.433074      429.2035:3.6523;429.206:658.2334;429.2085:1591.6673;429.211:7611.6235;429.2136:43499.3793;429.2161:121359.5756;429.2186:329938.8937;429.2211:629354.6623;429.2236:742112.8191;429.2262:548286.7773;429.2287:264818.5954;429.2312:99331.5689;429.2337:38119.2667;429.2362:7889.1064;429.2388:332.27,429.7102:47.4992;429.7127:11611.1846;429.7153:67048.2502;429.7178:214611.3153;429.7203:628428.0554;429.7228:1398105.8414;429.7254:2041778.9819;429.7279:1897845.8429;429.7304:1133829.8013;429.7329:473346.3844;429.7354:175126.9531;429.738:71885.8611;429.7405:32543.2756;429.743:12116.7536;429.7455:2.7064,430.2047:4.1174;430.2072:1485.6843;430.2097:2627.8474;430.2122:6798.207;430.2148:38675.8255;430.2173:132632.2535;430.2198:398512.7019;430.2223:1149119.8209;430.2248:3040778.4839;430.2274:5625410.7486;430.2299:6434503.0673;430.2324:4572312.5588;430.2349:2022113.986;430.2375:712032.9939;430.24:289221.1686;430.2425:129300.6841;430.245:68032.3062;430.2476:45576.5785;430.2501:33077.2783;430.2526:20976.3761;430.2551:9617.7332;430.2577:1970.3434,430.7044:2111.9479;430.707:2154.7742;430.7095:6094.064;430.712:10240.1018;430.7145:22591.5553;430.7171:54805.406;430.7196:179371.5165;430.7221:546362.9265;430.7246:1557490.6283;430.7272:4602510.6659;430.7297:10392656.4897;430.7322:13925358.5024;430.7347:11248839.0615;430.7373:5309733.1089;430.7398:1704891.2404;430.7423:609758.3108;430.7448:285842.5046;430.7474:155874.763;430.7499:97642.7621;430.7524:71838.0882;430.7549:55363.1899;430.7575:36418.3784;430.76:20635.4032;430.7625:13106.4545;430.765:11428.7131;430.7676:5455.1915;430.7701:4476.7918,431.207:9514.3846;431.2095:12673.7598;431.2121:15905.9761;431.2146:21816.5521;431.2171:35600.1316;431.2196:71370.5838;431.2222:214800.4912;431.2247:634149.5715;431.2272:1703668.6022;431.2298:5137382.0298;431.2323:12674007.9151;431.2348:18316293.5422;431.2373:15760819.8563;431.2399:7684028.9096;431.2424:2372839.767;431.2449:808900.4973;431.2474:374261.8365;431.25:213663.8791;431.2525:136788.124;431.255:104194.1364;431.2575:80562.4056;431.2601:50123.8619;431.2626:32383.6144;431.2651:18958.1062;431.2676:17510.7658;431.2702:14077.1446;431.2727:9145.4669;431.2752:9294.2626;431.2778:4203.5579,431.7149:15044.5283;431.7175:14563.8238;431.72:29458.9714;431.7225:65817.592;431.7251:196419.5822;431.7276:597256.6589;431.7301:1676909.1236;431.7326:4612436.2143;431.7352:10136618.3932;431.7377:13622580.4996;431.7402:11349499.8449;431.7428:5599113.417;431.7453:1877032.1241;431.7478:672697.163;431.7503:302249.0472;431.7529:159769.2267;431.7554:98350.7633;431.7579:71484.0579;431.7604:57622.3726;431.763:41016.4418;431.7655:28193.2131;431.768:13095.9924;431.7706:7528.4804;431.7731:6649.5934;431.7756:4617.0595,432.2181:7821.6906;432.2206:15636.9787;432.2232:29189.9951;432.2257:60573.6876;432.2282:188499.4538;432.2308:519027.406;432.2333:1330904.7649;432.2358:2914003.1096;432.2384:4573141.0822;432.2409:4706053.8475;432.2434:3159803.5807;432.2459:1419241.4024;432.2485:540611.1083;432.251:222459.7461;432.2535:110428.8196;432.2561:68411.6431;432.2586:51502.6803;432.2611:41163.6673;432.2636:30722.7755;432.2662:17696.4541;432.2687:9191.2597;432.2712:9393.8672,432.7165:3247.9872;432.7191:5705.908;432.7216:6521.6215;432.7241:13526.7928;432.7266:20007.6191;432.7292:51480.5732;432.7317:124768.6622;432.7342:311223.5819;432.7368:684208.9544;432.7393:1123915.7248;432.7418:1273096.578;432.7444:960764.2248;432.7469:498777.6859;432.7494:197630.528;432.752:84647.6949;432.7545:41879.5195;432.757:23484.5285;432.7595:13682.2874;432.7621:12536.3038;432.7646:7649.3961;432.7671:6582.5555,433.2253:4167.5009;433.2279:7862.3232;433.2304:20320.177;433.2329:41948.8145;433.2355:80874.3595;433.238:153000.5472;433.2405:234940.8417;433.2431:263693.6373;433.2456:211276.0253;433.2481:123369.892;433.2507:63225.6695;433.2532:36817.6483;433.2557:24311.4066;433.2583:10426.7271;433.2608:10358.4773
MATCH       7569    0.90    11.040  1    
MATCH       7570    0.94    11.040  2    
MATCH       7571    1.00    12.570  2    969.517138      485.7452:428.472;485.7479:577.2068;485.7505:1690.2685;485.7532:8945.8563;485.7559:24318.5469;485.7586:64037.3952;485.7613:165378.3733;485.7639:317265.4036;485.7666:383163.081;485.7693:299014.1445;485.772:153010.5978;485.7747:60981.6568;485.7774:24698.8734;485.78:12098.4456;485.7827:5559.3434;485.7854:3168.4515;485.7881:1896.5641,486.2413:141.3264;486.244:655.0117;486.2467:941.8182;486.2494:1248.0436;486.2521:2966.2541;486.2548:6612.8484;486.2574:16672.6756;486.2601:40021.0271;486.2628:95843.7344;486.2655:170417.8486;486.2682:200738.1225;486.2709:155907.3337;486.2735:82664.6183;486.2762:34669.4872;486.2789:12498.0119;486.2816:5681.5896;486.2843:2963.1489;486.2869:1191.7851;486.2896:324.1291,486.7512:137.1145;486.7539:830.7248;486.7566:2766.8503;486.7592:5901.0819;486.7619:14662.111;486.7646:33537.56;486.7673:54600.2494;486.77:64238.7358;486.7727:50397.2007;486.7753:27932.661;486.778:11012.6309;486.7807:4971.4282;486.7834:2085.2358;486.7861:789.1085;486.7888:362.2319,487.2505:104.4889;487.2532:285.3338;487.2559:700.0997;487.2586:1489.7183;487.2613:2670.2225;487.264:5889.2149;487.2667:11729.7387;487.2693:17510.2687;487.272:17751.5662;487.2747:12447.0554;487.2774:5824.3235;487.2801:2641.795;487.2828:1149.1495;487.2855:532.049;487.2881:486.0574,487.7636:446.5051;487.7663:794.2053;487.769:1156.0292;487.7717:1573.5407;487.7744:1685.9249;487.777:1610.0848;487.7797:1311.7921;487.7824:771.859;487.7851:361.9406;487.7878:219.9925;487.7905:86.0546
MATCH       7572    0.73    12.570  1    969.517138      970.4948:745.8926;970.4986:908.514;970.5024:1106.2313;970.5062:1712.4527;970.51:2935.839;970.5138:5785.7488;970.5175:9681.7913;970.5213:13118.0418;970.5251:14057.6109;970.5289:12090.0656;970.5327:8456.6246;970.5365:5999.9779;970.5403:4256.1141;970.5441:2849.2793;970.5479:1740.8137;970.5517:948.722;970.5555:563.6922;970.5592:304.6124;970.563:247.2337;970.5668:215.9492;970.5706:210.474;970.5744:65.9039;970.5782:63.2353,971.5032:1483.5572;971.507:1974.3444;971.5108:3289.9922;971.5146:5143.289;971.5184:10351.713;971.5222:19564.3692;971.5259:28111.9196;971.5297:30441.0658;971.5335:29139.6018;971.5373:23704.1233;971.5411:15287.494;971.5449:8258.2896;971.5487:4330.1541;971.5525:2473.8363;971.5563:2067.4081;971.5601:1638.3812;971.5639:1155.5588;971.5677:538.8464;971.5714:188.9546,972.5007:925.3286;972.5045:1015.5676;972.5083:1599.0672;972.5121:2052.4134;972.5159:3690.2073;972.5197:6457.0172;972.5235:12475.1546;972.5273:22009.1666;972.5311:30967.4104;972.5349:33186.6182;972.5387:28676.7655;972.5425:22956.6829;972.5462:17324.6801;972.55:10611.3302;972.5538:5322.931;972.5576:3668.4815;972.5614:2959.6315;972.5652:2311.4943;972.569:1176.736;972.5728:731.6081;972.5766:581.1691;972.5804:283.0087;972.5842:103.0472,973.5026:1220.3366;973.5063:1564.952;973.5101:1641.9261;973.5139:1637.228;973.5177:1604.006;973.5215:3705.3146;973.5253:6701.2253;973.5291:9056.9866;973.5329:11112.3134;973.5367:15644.7306;973.5405:18251.1273;973.5443:16390.7693;973.5481:11944.9199;973.5519:7989.5383;973.5557:4731.5605;973.5595:2760.7155;973.5633:1533.1534;973.5671:1298.4997;973.5709:691.7024;973.5747:346.4354,974.5049:4512.2714;974.5087:4343.0496;974.5125:6786.3766;974.5163:9376.2041;974.5201:10318.3186;974.5239:8274.9509;974.5277:5614.7502;974.5315:4090.7593;974.5353:3969.6453,nan:nan,976.4731:0.443;976.4769:400.1931;976.4807:582.5134;976.4845:1066.7461;976.4883:1784.0074;976.4921:3722.1971;976.4959:5898.4887;976.4997:8421.293;976.5035:9827.2285;976.5073:9192.0305;976.5111:7312.218;976.5149:5570.8655;976.5187:4460.4535
MATCH       7573    0.95    12.570  2    969.517138      485.7327:466.1;485.7354:467.0288;485.7381:804.5774;485.7407:1012.2417;485.7434:1121.1002;485.7461:1517.2795;485.7488:1979.281;485.7515:3835.3876;485.7541:7269.7277;485.7568:26724.9635;485.7595:75688.1633;485.7622:167212.2649;485.7649:240127.4016;485.7675:225514.1111;485.7702:140476.3435;485.7729:63347.0192;485.7756:25106.6102;485.7783:9583.751;485.781:3786.877;485.7836:1968.2379;485.7863:1344.8718;485.789:938.4381,486.2369:1278.5376;486.2396:1498.9765;486.2423:1898.5033;486.2449:2127.237;486.2476:2641.5867;486.2503:3339.3066;486.253:5755.3741;486.2557:16910.9089;486.2584:45269.9679;486.261:125344.9528;486.2637:304441.9593;486.2664:547096.6918;486.2691:631372.7773;486.2718:480530.6526;486.2745:240628.6446;486.2771:95756.3899;486.2798:37131.2012;486.2825:17668.0546;486.2852:10762.6858;486.2879:7509.0605;486.2906:5340.5174;486.2932:3860.9401;486.2959:3485.4453;486.2986:3292.3426,486.7521:1231.8953;486.7548:3402.1338;486.7575:11157.1615;486.7602:34376.8743;486.7628:95051.5885;486.7655:242418.1798;486.7682:472400.3943;486.7709:619775.2943;486.7736:541439.5591;486.7763:313739.6238;486.7789:132482.4514;486.7816:51914.7761;486.7843:23498.3997;486.787:10411.8119;486.7897:5748.4121;486.7924:3686.842;486.795:3068.9859;486.7977:2575.3494;486.8004:2229.9207;486.8031:2192.0251;486.8058:2165.1825;486.8085:1690.9077;486.8112:1099.3783;486.8138:724.4661,487.2461:1217.8747;487.2488:1202.2999;487.2515:1382.5482;487.2542:1683.1402;487.2568:2440.201;487.2595:7228.5945;487.2622:23148.4616;487.2649:57746.2436;487.2676:130061.8552;487.2703:236834.3879;487.273:320120.8859;487.2756:288030.6509;487.2783:175460.9978;487.281:76672.3041;487.2837:30848.5793;487.2864:12837.8063;487.2891:6504.8402;487.2918:4026.4905;487.2944:3005.2567;487.2971:2537.5163;487.2998:2151.5984;487.3025:1762.5705,487.7565:960.2724;487.7592:1320.9455;487.7618:2515.216;487.7645:6523.565;487.7672:21061.1246;487.7699:52997.9863;487.7726:90745.7509;487.7753:109026.0014;487.778:95876.8018;487.7806:60131.5477;487.7833:28404.2158;487.786:10869.3738;487.7887:4646.3394;487.7914:2345.3853;487.7941:1663.9375;487.7968:1607.6176;487.7995:1087.8432;487.8021:856.0533,488.2483:653.9922;488.251:750.1673;488.2537:1016.3529;488.2563:1722.0971;488.259:1840.0344;488.2617:1991.9469;488.2644:2098.3751;488.2671:3859.0035;488.2698:7144.3342;488.2725:15031.0896;488.2752:24943.1894;488.2779:29862.239;488.2805:24659.3786;488.2832:16120.199;488.2859:9274.6912;488.2886:4287.3592;488.2913:2291.9419;488.294:1959.949;488.2967:1807.8503;488.2994:1493.9193;488.302:1207.8522;488.3047:1067.9569,488.7619:634.0379;488.7646:643.9689;488.7672:711.9947;488.7699:1375.8529;488.7726:3831.4938;488.7753:5641.6925;488.778:6849.7334;488.7807:7421.7635;488.7834:6832.1199;488.7861:4628.5908;488.7888:2838.4935;488.7914:2086.0486;488.7941:1300.1032;488.7968:956.0126;488.7995:814.0179;488.8022:574.0686;488.8049:290.0691
MATCH       7574    0.68    12.570  1    969.517138      970.5021:654.246;970.5059:721.8438;970.5097:1313.8183;970.5135:2169.519;970.5173:3613.1677;970.5211:4328.3405;970.5249:3942.0378;970.5286:2802.4415;970.5324:2269.9367;970.5362:1866.29;970.54:1167.7393;970.5438:528.8496;970.5476:409.5775,971.5029:1208.4712;971.5067:2368.8711;971.5105:3800.7909;971.5143:4775.1326;971.5181:6123.3891;971.5219:9339.0266;971.5257:13571.2261;971.5294:15665.8076;971.5332:14124.1344;971.537:11067.0854;971.5408:7756.5459;971.5446:5120.0532;971.5484:3138.0272;971.5522:1752.4668;971.556:1134.8928;971.5598:932.2385;971.5636:926.9806;971.5674:726.6496;971.5712:750.4264,972.5042:1119.0641;972.508:1213.3122;972.5118:1720.1451;972.5156:3309.1583;972.5194:6187.4508;972.5232:12071.4862;972.527:19509.0004;972.5308:28013.6824;972.5346:37905.6841;972.5384:38344.3269;972.5421:30432.9269;972.5459:18523.6385;972.5497:11425.5827;972.5535:6044.5804;972.5573:3620.2821;972.5611:2257.7364;972.5649:1338.766;972.5687:1073.5095;972.5725:781.7841;972.5763:561.4702;972.5801:447.0501;972.5839:426.1902,973.4946:120.1083;973.4984:403.5668;973.5022:673.6265;973.506:956.3068;973.5098:1506.661;973.5136:1862.9912;973.5174:2261.5483;973.5212:3683.7;973.525:8532.3154;973.5288:14691.4986;973.5326:23347.1067;973.5364:33917.6897;973.5402:41765.148;973.544:41133.2269;973.5478:33412.8631;973.5516:22690.3789;973.5554:13354.5422;973.5592:7715.7599;973.563:5115.1906;973.5668:3535.3035;973.5706:2048.3331;973.5744:1234.349;973.5782:1163.0106;973.5819:1208.5135;973.5857:1086.7894;973.5895:569.3296;973.5933:472.9596,974.5046:2069.8005;974.5084:2060.3558;974.5122:2070.9215;974.516:2400.245;974.5198:2681.9343;974.5236:2979.2633;974.5274:4279.0868;974.5312:6184.3278;974.535:10074.4078;974.5388:17300.2491;974.5425:24027.1321;974.5463:28019.1828;974.5501:25928.5911;974.5539:21103.021;974.5577:13183.8497;974.5615:7620.3045;974.5653:4430.9081;974.5691:3529.4729;974.5729:3369.6963;974.5767:2393.8963;974.5805:1530.5441;974.5843:346.2657;974.5881:175.5183,975.5226:3036.169;975.5264:3183.765;975.5302:3201.7972;975.534:4540.4226;975.5378:6376.7385;975.5416:9610.2723;975.5454:13741.1743;975.5492:16349.885;975.553:17381.7021;975.5568:15176.0467;975.5606:11388.1401;975.5644:8013.199;975.5682:5867.4906;975.572:3632.767;975.5758:1326.937;975.5796:651.162;975.5834:586.0706;975.5872:446.9693;975.591:211.4274;975.5948:164.5658,nan:nan,977.5223:6781.9227;977.5261:9973.7306;977.5299:16110.8662;977.5337:20068.7657;977.5375:19646.8781;977.5413:14614.1129;977.5451:8862.4563;977.5489:4872.1844;977.5527:3553.2895
MATCH       7575    0.90    12.570  2    969.517138      485.738:409.8177;485.7406:418.6102;485.7433:899.8174;485.746:1414.8693;485.7487:1830.137;485.7514:2291.2683;485.754:4423.3786;485.7567:8423.4805;485.7594:17481.5595;485.7621:33356.5909;485.7648:50239.7027;485.7674:49195.6479;485.7701:32099.3643;485.7728:13865.1386;485.7755:6030.5402;485.7782:3051.5003;485.7809:1914.384;485.7835:1018.8519;485.7862:600.6367;485.7889:524.8371,486.2502:1764.1279;486.2529:2463.139;486.2556:5677.0834;486.2582:17667.3049;486.2609:47735.0281;486.2636:114305.3502;486.2663:202700.9862;486.269:238521.948;486.2717:185939.0881;486.2743:97666.22;486.277:42516.9808;486.2797:16971.5011;486.2824:9265.4709;486.2851:6891.5814;486.2878:5398.6897;486.2904:4106.9299;486.2931:2858.7293;486.2958:2443.7582,486.7493:856.6765;486.752:1090.6236;486.7547:2904.6594;486.7573:9687.5239;486.76:27108.3474;486.7627:73381.4496;486.7654:179472.7325;486.7681:369248.7157;486.7708:520065.6349;486.7734:486961.1875;486.7761:296532.1839;486.7788:128401.6367;486.7815:47587.7705;486.7842:18349.689;486.7869:8727.1161;486.7896:5091.9035;486.7922:2904.8688;486.7949:1484.5487,487.254:1609.8668;487.2567:3058.1533;487.2594:7512.6646;487.2621:24281.5314;487.2648:67903.5981;487.2674:171472.8646;487.2701:361155.2107;487.2728:562513.4003;487.2755:580903.538;487.2782:402772.4618;487.2809:188206.9896;487.2836:75899.3716;487.2862:31534.5225;487.2889:17567.6589;487.2916:9887.6905;487.2943:6607.9095;487.297:5100.7601;487.2997:4758.8429,487.7536:698.6133;487.7563:1042.1634;487.759:1856.1995;487.7617:4637.3597;487.7644:14205.7174;487.7671:39157.3011;487.7697:110093.6642;487.7724:241376.5451;487.7751:377441.8578;487.7778:402404.6225;487.7805:299383.5368;487.7832:151733.9283;487.7859:57215.4438;487.7885:19855.6794;487.7912:8471.0418;487.7939:3945.9504;487.7966:2623.178;487.7993:1729.8318;487.802:1762.7022;487.8047:1804.85;487.8074:1366.2829;487.81:880.939,488.2535:2128.5679;488.2562:2166.596;488.2589:2848.4319;488.2616:3447.4983;488.2642:5445.9624;488.2669:13429.364;488.2696:32182.0221;488.2723:66270.9539;488.275:134098.0801;488.2777:210131.7903;488.2804:237344.9906;488.2831:186971.7759;488.2857:108227.2075;488.2884:45128.5619;488.2911:16743.5877;488.2938:6562.5111;488.2965:3485.7446;488.2992:3051.1833;488.3019:2898.2648;488.3046:2662.7726;488.3073:2602.948;488.3099:2452.4129;488.3126:1670.9348;488.3153:1587.7307;488.318:1595.7949;488.3207:1511.1986;488.3234:1374.166;488.3261:797.7984;488.3288:777.1819,488.759:975.9314;488.7617:1060.2812;488.7644:1215.4349;488.7671:2279.8668;488.7697:5742.8808;488.7724:14545.2609;488.7751:36041.3638;488.7778:74420.5299;488.7805:110878.5372;488.7832:118310.81;488.7859:86726.9505;488.7886:44244.6929;488.7913:17999.3292;488.794:8663.8303;488.7966:4138.2541;488.7993:2617.4434;488.802:1830.1114;488.8047:1701.5826;488.8074:1115.7047;488.8101:622.3855,489.2594:1064.7055;489.2621:1527.7915;489.2647:1912.2011;489.2674:2228.8715;489.2701:2497.1817;489.2728:4114.8957;489.2755:10126.6146;489.2782:20106.8994;489.2809:31760.447;489.2836:38117.9711;489.2863:35524.6956;489.289:24333.2672;489.2917:12117.6723;489.2943:5154.7275;489.297:2969.5724;489.2997:2016.933;489.3024:1870.3337
MATCH       7576    0.67    12.570  1    969.517138      970.5066:949.5285;970.5104:1194.0777;970.5142:1190.4423;970.518:1207.9709;970.5218:1232.413;970.5256:2094.3669;970.5294:1815.1839;970.5331:1111.0132;970.5369:785.3288,971.5074:751.1881;971.5112:824.1744;971.515:1178.6047;971.5188:2445.297;971.5226:4202.0439;971.5264:5120.8799;971.5302:4980.2954;971.534:4193.8484;971.5378:3058.192;971.5415:2033.6247;971.5453:1545.8444;971.5491:1185.3934;971.5529:716.1417;971.5567:493.9528;971.5605:363.4013;971.5643:108.7273,972.5049:1074.5412;972.5087:1148.5334;972.5125:1616.74;972.5163:3279.0211;972.5201:4727.7632;972.5239:6787.8051;972.5277:8803.296;972.5315:11757.3292;972.5353:12712.8736;972.5391:11234.4083;972.5429:7915.7005;972.5467:5202.5608;972.5505:3223.246;972.5543:2305.4761;972.5581:2019.9478;972.5619:1455.802;972.5657:993.017;972.5694:910.2959;972.5732:801.6398;972.577:527.385;972.5808:339.681,973.5144:1426.2907;973.5182:1799.9616;973.522:2833.4831;973.5258:5588.3052;973.5296:10481.948;973.5334:15528.5499;973.5372:20600.8471;973.5409:21811.5136;973.5447:18718.5765;973.5485:12716.8498;973.5523:8907.194;973.5561:6316.0041;973.5599:4475.1315;973.5637:2570.723;973.5675:1664.2684;973.5713:1136.3653;973.5751:767.9419;973.5789:594.662;973.5827:487.4957;973.5865:281.1356,974.5091:1386.0221;974.5129:1854.6563;974.5167:2521.1531;974.5205:2725.7341;974.5243:2659.1531;974.5281:3579.6384;974.5319:7956.4008;974.5357:14442.7447;974.5395:23586.708;974.5433:31277.9861;974.5471:32896.5568;974.5509:26951.6023;974.5547:20131.2685;974.5585:14572.1843;974.5623:8838.4113;974.5661:5236.1772;974.5699:3394.0188;974.5737:2550.8995;974.5775:1805.433;974.5813:1182.2107;974.5851:469.635;974.5889:430.1286;974.5927:432.3294,975.5272:3499.2474;975.531:3822.9721;975.5348:6278.9401;975.5386:10276.0097;975.5424:16770.9917;975.5462:23414.9272;975.55:29786.1177;975.5538:31277.9474;975.5576:26828.2339;975.5614:17807.0288;975.5652:11099.8074;975.569:6815.351;975.5728:4902.1554;975.5766:3911.7176;975.5804:2754.5441;975.5842:1388.1411;975.588:917.6848;975.5918:383.7691;975.5956:363.8562,976.4736:420.3649;976.4774:794.0618;976.4812:1168.4643;976.485:1892.824;976.4888:3709.6835;976.4926:8574.9989;976.4964:15749.9652;976.5002:24952.6567;976.504:28557.3655;976.5078:25867.5172;976.5116:17647.0656;976.5154:10870.7895;976.5192:7078.6702;976.523:6561.6518;976.5268:6739.8396;976.5306:5739.6563;976.5344:3903.0974;976.5382:3375.0285,977.4813:390.6272;977.4851:623.1987;977.4889:1025.4197;977.4927:2571.4443;977.4965:5426.1182;977.5003:8896.9323;977.5041:13614.283;977.5079:17830.4463;977.5117:17391.6505;977.5155:12969.171;977.5193:8783.2728;977.5231:5746.0285,978.5237:3344.7664;978.5275:4519.7452;978.5313:8208.8872;978.5351:13370.9008;978.5389:16060.4453;978.5427:15767.9944;978.5465:11506.2612;978.5503:7862.4469;978.5542:4968.166;978.558:3804.4535;978.5618:3559.5659;978.5656:2861.3263;978.5694:2495.5141;978.5732:1595.3381;978.577:1244.719;978.5808:1001.4033;978.5846:663.7718;978.5884:487.1338;978.5922:273.4461;978.596:108.8489
MATCH       7577    0.91    12.570  2    969.517138      485.7517:795.6091;485.7544:1097.4773;485.7571:2706.5908;485.7597:5607.0744;485.7624:12089.967;485.7651:16871.4549;485.7678:14735.6189;485.7705:7171.9888;485.7732:2992.7968;485.7758:1160.2183;485.7785:1035.295;485.7812:802.4151;485.7839:345.1257;485.7866:103.8841,486.2371:340.0955;486.2398:328.1271;486.2425:708.1856;486.2452:1099.4449;486.2479:1443.4438;486.2506:1439.047;486.2532:1375.4381;486.2559:2175.5663;486.2586:4565.4699;486.2613:12749.097;486.264:31182.9721;486.2667:46040.7029;486.2693:43609.9015;486.272:26627.0091;486.2747:13140.1286;486.2774:6388.0346;486.2801:3659.1669;486.2827:2334.9335;486.2854:2181.5485;486.2881:1914.751;486.2908:1786.2596,486.7416:251.2732;486.7443:439.1548;486.747:850.0539;486.7497:1134.2621;486.7523:1177.4101;486.755:1345.3013;486.7577:3076.7698;486.7604:7508.9238;486.7631:22327.1452;486.7658:53893.3076;486.7684:97832.9204;486.7711:120476.1612;486.7738:99434.5868;486.7765:53521.5667;486.7792:20684.6249;486.7819:8349.7895;486.7846:4039.9006;486.7872:2016.8278;486.7899:782.0432;486.7926:245.6213;486.7953:205.3309,487.2544:1147.6608;487.2571:1417.1399;487.2598:4576.5835;487.2624:12664.2379;487.2651:33674.2333;487.2678:80313.0798;487.2705:159549.3379;487.2732:218494.703;487.2759:204269.9148;487.2786:126987.8458;487.2812:55524.0582;487.2839:21114.3498;487.2866:9787.4835;487.2893:5430.0645;487.292:2831.961;487.2947:2102.7359;487.2974:2169.9433;487.3:2140.8546,487.7513:263.4073;487.754:694.9695;487.7567:1006.4869;487.7594:1517.4557;487.7621:3084.5863;487.7648:11645.5025;487.7674:34526.5929;487.7701:84729.0609;487.7728:192775.4182;487.7755:307484.3393;487.7782:329743.1471;487.7809:227140.3544;487.7836:110194.593;487.7862:43245.9378;487.7889:16832.4072;487.7916:7336.9706;487.7943:4125.0419;487.797:2422.8461;487.7997:1894.9354;487.8024:1422.807;487.8051:998.2476;487.8077:523.27;487.8104:339.7217;487.8131:330.4507,488.2539:1118.1272;488.2566:1250.3905;488.2593:1401.9785;488.2619:1397.9001;488.2646:3288.7056;488.2673:10409.8392;488.27:27039.0812;488.2727:84192.631;488.2754:191849.5619;488.2781:308749.7346;488.2808:329505.7969;488.2835:239973.705;488.2861:117843.7267;488.2888:46410.1035;488.2915:16648.2622;488.2942:7718.0485;488.2969:3751.5856;488.2996:2887.3693;488.3023:2307.6761;488.305:1839.502;488.3076:1119.7389;488.3103:866.2262;488.313:902.2589,488.7594:138.3777;488.7621:996.8692;488.7648:1694.7625;488.7675:3619.4256;488.7702:8619.9379;488.7728:25311.4003;488.7755:61587.379;488.7782:126447.2277;488.7809:189002.2448;488.7836:202881.0352;488.7863:143071.0609;488.789:73513.7826;488.7917:27726.1065;488.7944:11828.181;488.797:4889.3631;488.7997:2393.5365;488.8024:1024.0114;488.8051:848.7937,489.2652:570.0913;489.2679:727.4978;489.2705:2788.9154;489.2732:6488.2565;489.2759:14495.3213;489.2786:31245.1455;489.2813:61351.7647;489.284:78914.5883;489.2867:65757.1717;489.2894:36411.3028;489.2921:16184.1487;489.2948:7081.3557;489.2975:2655.9159;489.3001:1765.7447;489.3028:1734.5856,489.7685:238.2598;489.7712:778.585;489.7739:1661.0086;489.7766:3229.4566;489.7793:7768.1554;489.782:14503.7895;489.7847:18989.2593;489.7874:17925.7198;489.79:12163.2997;489.7927:6049.164;489.7954:1936.298;489.7981:748.4313;489.8008:203.301;489.8035:192.0983
MATCH       7578    0.79    12.570  1    
MATCH       7579    0.94    12.570  2    
MATCH       7580    1.00    10.120  1    693.369745      694.3407:499.065;694.3439:731.9593;694.3471:2101.2833;694.3503:5997.1619;694.3535:13086.043;694.3567:25084.4977;694.3599:46178.2184;694.3631:92309.3593;694.3663:181392.2324;694.3695:347456.1964;694.3727:586018.6128;694.3759:788037.2828;694.3791:788242.1469;694.3823:588258.0006;694.3855:344936.89;694.3888:184488.4305;694.392:101934.9031;694.3952:61046.5073;694.3984:38310.7198;694.4016:23748.1663;694.4048:14510.5734;694.408:9848.5542;694.4112:7257.6007;694.4144:5372.0627;694.4176:4568.8448;694.4208:2675.1887;694.424:1435.7348;694.4272:957.2064;694.4304:362.5415,695.3476:2.9999;695.3508:937.4955;695.354:1995.4309;695.3573:5554.3102;695.3605:10523.1696;695.3637:22893.9359;695.3669:47420.2439;695.3701:97793.0901;695.3733:165561.7852;695.3765:249283.8859;695.3797:301716.6818;695.3829:281257.3226;695.3861:200738.5852;695.3893:122694.6708;695.3925:70127.8485;695.3958:38594.7831;695.399:22225.2633;695.4022:12913.9157;695.4054:7312.9262;695.4086:6336.4751;695.4118:4536.743;695.415:2247.3644;695.4182:1156.3699;695.4214:362.7034,696.3585:1.7484;696.3617:861.1693;696.365:2680.5922;696.3682:6698.6376;696.3714:15639.2501;696.3746:30445.5921;696.3778:52136.8466;696.381:73323.6056;696.3842:78203.5883;696.3874:63041.285;696.3906:39343.7527;696.3938:23577.4812;696.3971:13641.6421;696.4003:6971.4451;696.4035:4131.7102;696.4067:2378.3276;696.4099:1901.3395;696.4131:1491.7244;696.4163:793.1664;696.4195:413.0956,697.3702:1260.821;697.3734:2805.0627;697.3766:5975.4983;697.3798:13536.9369;697.383:24516.1378;697.3862:29460.1343;697.3894:26025.8933;697.3927:14947.2243;697.3959:8356.2599;697.3991:3149.1805;697.4023:2471.5024;697.4055:1953.2698;697.4087:1002.4059,698.3697:553.5166;698.3729:633.9274;698.3761:1048.2499;698.3793:1754.3702;698.3825:3512.876;698.3858:4299.5938;698.389:4405.7914;698.3922:2987.1196;698.3954:2678.0928;698.3986:2427.8864;698.4018:1751.7972;698.405:356.5834;698.4083:336.0095;698.4115:0.1859
MATCH       7581    1.00    10.120  2    693.369745      347.6791:8.5897;347.6814:4725.5356;347.6837:23512.3662;347.686:87355.7402;347.6882:246080.3693;347.6905:483462.6467;347.6928:596513.0786;347.695:456044.2773;347.6973:211794.9351;347.6996:70118.051;347.7018:26225.6272;347.7041:11752.7305;347.7064:6401.5309;347.7086:3716.9294;347.7109:2078.3236;347.7132:422.1576,348.1761:0.9947;348.1784:492.1074;348.1807:547.7331;348.1829:1724.5706;348.1852:11000.1665;348.1875:38531.0856;348.1897:101341.8684;348.192:187133.1918;348.1943:219634.1298;348.1965:167150.218;348.1988:79141.2941;348.2011:27229.4572;348.2034:9647.1006;348.2056:4409.6077;348.2079:1941.736;348.2102:1002.2835,348.6825:0.1948;348.6848:526.5709;348.6871:3393.5397;348.6893:10736.0924;348.6916:29335.5026;348.6939:50168.1491;348.6962:56151.3406;348.6984:36520.8271;348.7007:17272.9038;348.703:5484.9039;348.7052:2929.3602;348.7075:1762.7303;348.7098:343.8847,349.1893:445.057;349.1916:2555.9422;349.1938:5539.81;349.1961:8557.3462;349.1984:8279.632;349.2007:5324.558;349.2029:1881.4324;349.2052:500.2222
MATCH       7582    0.90    10.120  1    693.369745      694.345:5878.4829;694.3482:6920.6096;694.3514:10324.4416;694.3546:19738.1305;694.3578:44092.3622;694.3611:88796.3654;694.3643:176928.0878;694.3675:349835.6766;694.3707:669021.2127;694.3739:1044601.5122;694.3771:1233367.6856;694.3803:1090059.0207;694.3835:747887.6172;694.3867:439958.6776;694.3899:242810.9541;694.3931:141026.7999;694.3963:80751.9292;694.3995:51664.4536;694.4027:32870.3368;694.4059:18032.5595;694.4091:11450.8638;694.4123:9757.5598;694.4156:7682.9875;694.4188:6176.6434;694.422:5984.9511;694.4252:6257.1418;694.4284:5398.3147;694.4316:5050.6042;694.4348:2548.7181;694.438:1482.5047,695.3327:1873.4089;695.3359:2424.6181;695.3392:2410.9238;695.3424:2848.5058;695.3456:4662.3065;695.3488:4903.918;695.352:6204.4244;695.3552:10772.0099;695.3584:24410.1122;695.3616:56220.1917;695.3648:114757.2858;695.368:225437.6226;695.3712:429108.6714;695.3744:808532.8512;695.3777:1407709.1793;695.3809:1990057.8387;695.3841:2096633.2961;695.3873:1645837.1742;695.3905:1023576.6605;695.3937:573515.3355;695.3969:320472.2014;695.4001:187736.7329;695.4033:117179.1387;695.4065:72488.5161;695.4097:48699.4656;695.4129:31885.8312;695.4162:20937.5807;695.4194:13790.1799;695.4226:8391.8001;695.4258:6935.4629;695.429:5756.9122;695.4322:4183.056;695.4354:4076.7035;695.4386:3854.9953;695.4418:2697.0086;695.445:2287.2378;695.4482:1939.3653;695.4514:1365.4735,696.3468:1624.8498;696.3501:2005.3071;696.3533:2163.4234;696.3565:3644.0752;696.3597:6995.6452;696.3629:14965.563;696.3661:31097.3033;696.3693:66348.9228;696.3725:136972.7408;696.3757:271924.4526;696.3789:472023.6824;696.3822:720033.182;696.3854:919653.2481;696.3886:933782.5806;696.3918:756752.9331;696.395:498727.4022;696.3982:287544.3319;696.4014:163983.4172;696.4046:94387.601;696.4078:56160.6475;696.4111:33877.8237;696.4143:23340.3617;696.4175:15378.431;696.4207:11159.284;696.4239:8417.5149;696.4271:5217.7701;696.4303:3948.5827;696.4335:3752.2091;696.4367:3105.5381;696.4399:1351.4311;696.4432:944.3854,697.352:1.0445;697.3553:1808.6231;697.3585:2707.3831;697.3617:3406.9914;697.3649:4961.8308;697.3681:10798.6229;697.3713:18036.4941;697.3745:33400.8516;697.3777:64103.6604;697.381:108154.3262;697.3842:176238.2062;697.3874:247854.022;697.3906:287971.3518;697.3938:268366.2995;697.397:201099.741;697.4002:128631.7177;697.4034:76309.1725;697.4067:44520.7794;697.4099:26181.7415;697.4131:15568.4658;697.4163:10194.5125;697.4195:7349.1122;697.4227:5480.941;697.4259:4632.5518;697.4291:4121.6433;697.4324:3146.3235;697.4356:1802.833;697.4388:753.6604;697.442:571.9858;697.4452:344.5477,698.3612:3289.4529;698.3644:3669.1689;698.3676:4435.7798;698.3708:5369.7751;698.374:6423.2065;698.3773:11457.2327;698.3805:17245.1916;698.3837:32357.8505;698.3869:59761.4476;698.3901:96888.3439;698.3933:110539.1272;698.3966:96430.8805;698.3998:70177.9184;698.403:48758.5497;698.4062:33337.1952;698.4094:22090.0895;698.4126:12678.2342;698.4158:7874.972;698.4191:4914.8344;698.4223:3206.9215;698.4255:2218.4961;698.4287:1636.5989,699.3678:3431.8117;699.3711:3730.3605;699.3743:4434.3622;699.3775:4534.9391;699.3807:5936.3894;699.3839:7022.1451;699.3871:8103.4283;699.3904:13609.1832;699.3936:19611.057;699.3968:23156.5624;699.4:24222.3972;699.4032:19659.7282;699.4064:12476.6107;699.4097:9497.6831;699.4129:6663.3346;699.4161:4080.7559;699.4193:2555.3096;699.4225:2298.5224;699.4258:2312.2157;699.429:2182.7305;699.4322:2016.4578;699.4354:1543.2657;699.4386:1090.4528;699.4418:526.2259
MATCH       7583    0.96    10.120  2    693.369745      347.6775:1.6178;347.6797:2346.2175;347.682:12872.9738;347.6843:53199.5317;347.6865:178287.4434;347.6888:474692.7002;347.6911:800805.4765;347.6933:824035.3048;347.6956:513915.7068;347.6979:199375.2318;347.7001:68151.7407;347.7024:30691.431;347.7047:15324.2203;347.7069:6967.8494;347.7092:4365.4547;347.7115:2974.2187;347.7137:1653.1738;347.716:440.1241,348.1767:706.849;348.179:807.9588;348.1812:2910.5557;348.1835:12567.8518;348.1858:54588.1785;348.188:174821.6303;348.1903:499003.1945;348.1926:1081236.6066;348.1948:1463941.0564;348.1971:1241955.2778;348.1994:642708.044;348.2017:223937.9879;348.2039:81493.278;348.2062:34630.7128;348.2085:17371.8319;348.2107:10641.973;348.213:7774.1883;348.2153:5244.506;348.2176:3804.5645;348.2198:3005.6112;348.2221:1888.1633;348.2244:1605.7522,348.674:309.6489;348.6763:353.9488;348.6786:449.9326;348.6808:1101.4245;348.6831:2217.5805;348.6854:8257.913;348.6876:28734.5541;348.6899:96390.8297;348.6922:256107.6224;348.6945:501502.7068;348.6967:683545.9947;348.699:607773.664;348.7013:347873.2063;348.7035:132772.7171;348.7058:48205.7781;348.7081:19807.2856;348.7104:9049.8698;348.7126:4213.8598;348.7149:2616.1029;348.7172:1657.9839;348.7194:524.789,349.1785:240.074;349.1808:263.9053;349.1831:745.6212;349.1853:785.9175;349.1876:1493.6342;349.1899:9898.6923;349.1921:35197.4272;349.1944:84052.2051;349.1967:158492.8131;349.199:196963.6937;349.2012:164334.7819;349.2035:88265.0677;349.2058:34978.1956;349.2081:13690.8247;349.2103:5314.9423;349.2126:2677.5008;349.2149:691.7977,349.6856:0.5648;349.6879:494.5923;349.6902:1592.9639;349.6925:3593.6534;349.6947:8974.6226;349.697:22308.357;349.6993:36500.7865;349.7016:40310.7446;349.7038:32531.7098;349.7061:18844.9912;349.7084:7393.8255;349.7107:2349.7882;349.7129:669.9011;349.7152:243.4127;349.7175:0.6514,350.1909:0.7218;350.1932:1752.3936;350.1954:2610.8423;350.1977:4001.8558;350.2:5915.1678;350.2023:8385.6311;350.2045:10325.4453;350.2068:11465.0469;350.2091:9166.4058;350.2114:4859.5988;350.2136:1749.4479;350.2159:1020.5342;350.2182:965.6463;350.2205:981.9046;350.2227:231.2268;350.225:0.8528
MATCH       7584    0.87    10.120  1    693.369745      694.3449:3475.6631;694.3481:3684.9607;694.3513:6194.4634;694.3546:7913.543;694.3578:11870.1607;694.361:20555.7185;694.3642:41533.5861;694.3674:80374.7949;694.3706:154038.1349;694.3738:233482.3297;694.377:271796.2147;694.3802:239213.1181;694.3834:168286.1772;694.3866:100613.2037;694.3898:58418.1899;694.393:35288.1547;694.3962:24893.3333;694.3994:17732.2532;694.4026:12697.2987;694.4058:8936.829;694.4091:5471.772;694.4123:3365.0939;694.4155:2460.6285,695.3519:5374.0852;695.3551:8090.4439;695.3583:12710.2721;695.3615:25509.3395;695.3647:56169.1639;695.3679:113465.5336;695.3711:229432.7059;695.3744:440230.9811;695.3776:772007.496;695.3808:1110838.9334;695.384:1213216.0022;695.3872:1001721.9487;695.3904:657342.0065;695.3936:380420.9344;695.3968:205521.2427;695.4:117349.4015;695.4032:72713.3333;695.4064:48286.2005;695.4096:29493.5818;695.4129:16452.862;695.4161:11010.3317;695.4193:9685.6074;695.4225:7230.8951;695.4257:6122.6083;695.4289:4740.5962;695.4321:2601.4135;695.4353:1931.2467;695.4385:1590.6878;695.4417:568.5758,696.3403:2709.9023;696.3435:3167.0379;696.3468:3035.3738;696.35:3082.4754;696.3532:3358.7915;696.3564:5549.8599;696.3596:9027.0165;696.3628:21083.0673;696.366:41716.385;696.3692:81453.5781;696.3724:168807.8063;696.3756:322523.142;696.3789:618213.784;696.3821:1135042.3717;696.3853:1771253.062;696.3885:2144773.7647;696.3917:1986090.4354;696.3949:1421464.8529;696.3981:848615.6967;696.4013:471265.3189;696.4045:268073.1904;696.4078:151869.0451;696.411:96866.5513;696.4142:60652.4936;696.4174:40567.4638;696.4206:26570.9592;696.4238:17849.2257;696.427:13395.3418;696.4302:8794.3843;696.4334:7425.4323;696.4366:6001.2356;696.4399:3357.7456;696.4431:2737.8202;696.4463:2413.8676;696.4495:1563.0689,697.3423:718.3082;697.3455:737.934;697.3487:932.0714;697.352:2429.1845;697.3552:2756.2047;697.3584:3206.1981;697.3616:3979.5206;697.3648:7612.7339;697.368:20527.8671;697.3712:47379.2832;697.3744:86783.2534;697.3777:150048.0275;697.3809:263899.2657;697.3841:469724.3911;697.3873:791692.0762;697.3905:1164620.7124;697.3937:1390205.4776;697.3969:1283911.1393;697.4001:926690.3236;697.4034:563081.593;697.4066:318237.3281;697.4098:177544.0101;697.413:102487.5783;697.4162:59652.3847;697.4194:40237.3528;697.4226:27249.6888;697.4258:19935.6452;697.4291:13569.7413;697.4323:8136.7662;697.4355:5591.1197;697.4387:4257.0582;697.4419:4076.6172;697.4451:2296.0945;697.4483:1766.9703;697.4516:1568.49;697.4548:1442.1434;697.458:663.5202,698.3579:2555.576;698.3611:2838.1649;698.3643:2922.0231;698.3675:5346.3759;698.3707:7177.0498;698.374:13988.0815;698.3772:22949.4441;698.3804:45527.3852;698.3836:86526.4841;698.3868:167794.3291;698.39:296462.8546;698.3932:478094.0017;698.3965:671066.7205;698.3997:784274.6946;698.4029:730743.6991;698.4061:541530.4878;698.4093:339023.8746;698.4125:196386.6751;698.4158:105239.4942;698.419:60212.5726;698.4222:36468.1197;698.4254:22385.7202;698.4286:16239.7664;698.4318:13250.3168;698.435:9569.9626;698.4383:6950.2614;698.4415:4354.7157;698.4447:1470.3671,699.3742:4428.9847;699.3774:5899.8625;699.3806:9616.5903;699.3838:15452.6923;699.3871:28732.163;699.3903:56993.1527;699.3935:118511.1905;699.3967:186207.3388;699.3999:245341.6022;699.4031:267744.0401;699.4064:247247.3576;699.4096:186243.4116;699.4128:119562.8587;699.416:68220.0753;699.4192:38643.3451;699.4224:20061.457;699.4257:12638.9301;699.4289:8617.4819;699.4321:5730.639;699.4353:5026.6303;699.4385:3032.6698;699.4418:2403.736;699.445:1427.9491;699.4482:1494.8599,700.3848:5583.3967;700.388:6115.6726;700.3912:9816.8511;700.3945:16381.285;700.3977:27836.556;700.4009:41202.1582;700.4041:56717.1625;700.4073:59734.6845;700.4106:52305.5388;700.4138:35695.6401;700.417:20676.8167;700.4202:10898.9415;700.4234:7464.0751;700.4266:5295.1439;700.4299:3701.6995;700.4331:2391.0675;700.4363:1905.0907;700.4395:1560.8184;700.4427:1620.5709;700.446:917.3246;700.4492:819.991;700.4524:274.5383;700.4556:283.5107
MATCH       7585    0.91    10.120  2    693.369745      347.6797:8.0942;347.6819:1568.5795;347.6842:6996.3536;347.6865:27623.6472;347.6888:83855.3685;347.691:143948.9423;347.6933:151924.7468;347.6956:97005.1094;347.6978:36468.7501;347.7001:12823.6734;347.7024:4156.0412;347.7046:1426.78;347.7069:395.9137,348.1766:2257.2377;348.1789:2586.8263;348.1812:2801.2718;348.1835:7304.5838;348.1857:20670.4538;348.188:75542.8175;348.1903:239554.9371;348.1925:543809.4052;348.1948:774003.8991;348.1971:690317.8929;348.1993:375201.5083;348.2016:127584.7583;348.2039:41859.1827;348.2062:16339.1166;348.2084:7680.05;348.2107:4032.9593;348.213:3127.9409;348.2152:2030.4197;348.2175:642.8017;348.2198:348.1255,348.6831:15.57;348.6853:4753.8066;348.6876:25153.3208;348.6899:85957.6206;348.6921:262799.0058;348.6944:682047.2697;348.6967:1210281.4056;348.699:1336066.9494;348.7012:919856.5154;348.7035:391944.3171;348.7058:133152.9342;348.708:50887.1575;348.7103:23504.2321;348.7126:11913.4145;348.7149:7971.5059;348.7171:4873.0407;348.7194:3578.2877;348.7217:2580.7583;348.724:949.2934;348.7262:767.1347;348.7285:402.4602;348.7308:1.172,349.183:1.8508;349.1853:626.698;349.1876:3887.196;349.1898:15211.92;349.1921:52723.2111;349.1944:169555.2773;349.1967:415860.7718;349.1989:729522.1072;349.2012:847938.2974;349.2035:645494.5577;349.2057:310904.351;349.208:109658.3694;349.2103:40627.833;349.2126:17867.7528;349.2148:8724.1984;349.2171:6487.3867;349.2194:4479.7785;349.2217:2011.7379;349.2239:647.3167;349.2262:227.9564;349.2285:213.0838,349.6833:0.4765;349.6856:233.983;349.6879:227.2176;349.6902:692.1759;349.6924:6961.0279;349.6947:31580.2845;349.697:95658.3906;349.6993:212815.2007;349.7015:371060.9421;349.7038:445418.8205;349.7061:362326.2565;349.7084:189998.7063;349.7106:69061.2817;349.7129:20222.8072;349.7152:8492.7204;349.7175:5355.387;349.7197:2741.9387;349.722:1393.6067;349.7243:750.2026,350.1908:1.9554;350.1931:1221.8775;350.1954:4548.0194;350.1977:16556.5445;350.1999:41056.8041;350.2022:83137.2673;350.2045:122807.7808;350.2068:123895.4215;350.209:86866.7107;350.2113:40043.8367;350.2136:13953.6445;350.2159:2588.8755;350.2182:926.3986,350.6919:222.2196;350.6942:342.3703;350.6964:700.7014;350.6987:2000.5548;350.701:6667.463;350.7033:15973.4948;350.7055:24001.582;350.7078:27694.883;350.7101:19928.492;350.7124:10310.5534;350.7147:3207.2903;350.7169:752.3839;350.7192:290.3219
MATCH       7586    0.90    10.120  1    693.369745      694.3486:1875.6086;694.3518:3337.8883;694.355:4858.0698;694.3582:6580.129;694.3614:11238.5048;694.3646:21995.1832;694.3678:45824.7929;694.371:77467.14;694.3742:98553.6496;694.3774:100213.6003;694.3806:83042.1808;694.3838:58928.6749;694.387:36980.3005;694.3902:20156.6983;694.3935:11961.9542;694.3967:9565.1324;694.3999:8350.5065;694.4031:5736.8449;694.4063:3275.0968;694.4095:2562.4899;694.4127:2064.7365;694.4159:1447.1363;694.4191:1095.6055;694.4223:982.9403,695.3523:2151.1552;695.3555:2433.0722;695.3587:5044.0178;695.362:9597.9319;695.3652:20696.9646;695.3684:46925.1963;695.3716:87648.1254;695.3748:160828.6748;695.378:254594.5118;695.3812:323817.9431;695.3844:306314.8789;695.3876:228397.9526;695.3908:140507.0646;695.394:79983.3196;695.3972:47480.5278;695.4005:32006.4274;695.4037:20809.846;695.4069:14234.5352;695.4101:8093.9281;695.4133:3838.3268;695.4165:3925.4625;695.4197:3322.9111;695.4229:3295.5673;695.4261:2070.0269,696.3536:2684.9492;696.3568:3183.0989;696.36:5680.1956;696.3632:10640.7851;696.3665:20934.1755;696.3697:42478.0054;696.3729:85739.2865;696.3761:166107.3046;696.3793:313370.9258;696.3825:541600.4652;696.3857:776246.5354;696.3889:856053.3012;696.3921:725565.6598;696.3953:484055.646;696.3986:276264.6226;696.4018:156224.9743;696.405:90239.6309;696.4082:52124.8795;696.4114:31609.8493;696.4146:20648.7339;696.4178:13771.8731;696.421:10740.4019;696.4242:7542.4123;696.4274:6451.1092;696.4307:4563.1582;696.4339:3390.5454;696.4371:2980.4111;696.4403:3074.328;696.4435:1811.8357;696.4467:1610.9503;696.4499:1369.3071;696.4531:0.9616,697.3588:2085.2932;697.362:2977.2728;697.3652:7693.8016;697.3685:17659.0381;697.3717:36495.8568;697.3749:63763.8245;697.3781:125583.1152;697.3813:249845.9173;697.3845:465318.3895;697.3877:821204.2632;697.3909:1220232.3794;697.3942:1435722.6765;697.3974:1266239.2479;697.4006:872278.4055;697.4038:515024.885;697.407:288807.7794;697.4102:166531.0591;697.4134:97002.3297;697.4166:58016.6886;697.4199:37753.0344;697.4231:24558.2858;697.4263:16923.1922;697.4295:12174.3693;697.4327:9329.0839;697.4359:6804.885;697.4391:5863.2435;697.4423:3580.6411;697.4456:1078.2125,698.3647:1987.2297;698.368:3207.916;698.3712:10515.6279;698.3744:20176.2478;698.3776:35753.2234;698.3808:68778.7105;698.384:132197.3776;698.3873:250491.3588;698.3905:462011.2368;698.3937:797230.6112;698.3969:1162940.6176;698.4001:1335835.9325;698.4033:1181790.4077;698.4065:830469.6259;698.4098:484692.9373;698.413:264848.5153;698.4162:147504.2167;698.4194:88798.5739;698.4226:58304.3657;698.4258:37310.9092;698.4291:23547.0925;698.4323:15955.2559;698.4355:10887.7977;698.4387:8451.8416;698.4419:5746.7318;698.4451:3847.7521;698.4483:2798.1045;698.4516:474.7535,699.365:3057.2353;699.3682:3434.2427;699.3714:4227.4554;699.3746:4429.8424;699.3778:8539.0333;699.3811:15445.5729;699.3843:25306.5955;699.3875:47414.3741;699.3907:102227.1491;699.3939:197354.6318;699.3971:320328.0677;699.4004:434899.5678;699.4036:473812.7688;699.4068:411500.4517;699.41:291865.6281;699.4132:179730.9861;699.4164:102214.7426;699.4197:57066.6138;699.4229:34177.9331;699.4261:22114.0954;699.4293:14332.5837;699.4325:9358.7653;699.4358:7234.167;699.439:5169.3557;699.4422:3930.8781;699.4454:3058.3082;699.4486:1437.5686;699.4518:502.1634,700.3788:4701.2004;700.382:5083.9475;700.3852:5195.4824;700.3884:10095.6261;700.3917:20883.7535;700.3949:38908.8834;700.3981:68157.2282;700.4013:94896.7511;700.4045:118427.2172;700.4078:115699.2953;700.411:93976.809;700.4142:62530.4113;700.4174:36114.1269;700.4206:18617.4235;700.4239:10313.6631;700.4271:4966.412;700.4303:2912.2218;700.4335:2994.1821;700.4367:2419.4314;700.44:1306.0173;700.4432:1063.9775,701.3933:3746.6977;701.3966:7309.717;701.3998:11251.6609;701.403:16929.7741;701.4062:20729.8675;701.4095:21203.788;701.4127:18731.7031;701.4159:14384.2073;701.4191:8267.211;701.4223:4351.8329;701.4256:2486.6182;701.4288:881.3904
MATCH       7587    0.95    10.120  2    693.369745      347.6822:1309.3419;347.6844:5998.2888;347.6867:17177.4919;347.689:39509.9895;347.6912:62486.59;347.6935:57586.7387;347.6958:30712.4895;347.698:9201.952;347.7003:2111.4566;347.7026:1.6612,348.1814:2806.8016;348.1837:4460.9597;348.1859:11024.2881;348.1882:38253.3137;348.1905:103240.8861;348.1927:196053.5117;348.195:231851.3795;348.1973:173735.4544;348.1996:83364.0192;348.2018:29623.8256;348.2041:11535.5926;348.2064:4922.354;348.2086:2454.3651;348.2109:1314.1603;348.2132:728.7229,348.6833:217.9842;348.6855:3168.7028;348.6878:15973.75;348.6901:57942.6453;348.6924:167993.4427;348.6946:401215.8551;348.6969:616168.2742;348.6992:600292.8114;348.7014:361540.1572;348.7037:136454.343;348.706:46021.7369;348.7083:20242.0604;348.7105:10162.4567;348.7128:4411.7096;348.7151:1123.5056;348.7173:750.297,349.181:1280.1094;349.1832:1621.2913;349.1855:2494.4415;349.1878:6814.6177;349.1901:21470.0123;349.1923:63821.8991;349.1946:186831.7367;349.1969:475315.694;349.1991:852238.5784;349.2014:963890.9848;349.2037:685553.4327;349.206:307519.574;349.2082:107436.0366;349.2105:41155.7372;349.2128:18909.4139;349.2151:8931.6391;349.2173:4135.9727;349.2196:2424.081;349.2219:2210.152;349.2242:1000.5958,349.6881:1134.8323;349.6904:2402.6766;349.6926:13109.3271;349.6949:51839.1499;349.6972:154595.2824;349.6995:385826.0617;349.7017:687284.7209;349.704:802084.0528;349.7063:602775.2295;349.7086:282888.2659;349.7108:96463.1157;349.7131:36439.3942;349.7154:18630.0518;349.7177:7739.647;349.7199:3265.0813;349.7222:2274.6581;349.7245:1800.4298;349.7268:1252.4478;349.729:884.6504;349.7313:568.3304;349.7336:0.5944,350.1865:1084.097;350.1888:1352.1016;350.1911:1317.986;350.1933:2981.4813;350.1956:10822.2586;350.1979:39739.8899;350.2002:99422.332;350.2024:187462.8746;350.2047:257908.8827;350.207:246537.6199;350.2093:156300.3542;350.2115:64527.959;350.2138:19041.0562;350.2161:6896.7288;350.2184:4064.7645;350.2207:3041.0202;350.2229:1669.8553;350.2252:636.9819,350.6944:587.2483;350.6967:1799.0062;350.6989:6468.3512;350.7012:20074.5971;350.7035:39295.908;350.7058:54733.1397;350.708:56594.2455;350.7103:40999.1733;350.7126:19477.6008;350.7149:6255.382;350.7172:1853.118;350.7194:551.6931;350.7217:248.2432;350.724:251.9952;350.7263:251.9999;350.7285:170.1135,351.1958:274.05;351.1981:1028.9998;351.2003:1881.062;351.2026:4191.7948;351.2049:5913.667;351.2072:9392.312;351.2095:9397.6883;351.2117:6810.8052;351.214:4312.1307;351.2163:1809.8729;351.2186:1051.0368;351.2209:244.6672;351.2231:0.3066
MATCH       7588    0.91    10.120  1    
MATCH       7589    0.93    10.120  2    
MATCH       7590    1.00    11.680  1    806.453809      807.4401:10.7184;807.4436:1347.5387;807.447:2777.3662;807.4505:5064.1709;807.4539:10814.5376;807.4574:18152.319;807.4609:21735.4031;807.4643:20221.1262;807.4678:15001.7118;807.4712:8652.5207;807.4747:4461.3371;807.4781:2110.8159;807.4816:1468.4343,808.4395:3.2473;808.443:490.3258;808.4464:837.7177;808.4499:806.9548;808.4533:2400.8663;808.4568:5140.8699;808.4602:7735.3403;808.4637:8880.9853;808.4672:9539.6378;808.4706:7377.7182;808.4741:5196.8639;808.4775:1273.2642;808.481:596.2085,809.4464:2.7473;809.4499:500.3011;809.4533:1665.8604;809.4568:2022.067;809.4602:2303.3794;809.4637:2184.1335;809.4672:2177.6703;809.4706:2111.4147;809.4741:1657.4119;809.4776:823.524;809.481:451.4905,810.4055:5.1628;810.4089:1190.017;810.4124:1632.3436;810.4158:2063.3785;810.4193:1485.098
MATCH       7591    1.00    11.680  2    806.453809      404.2216:0.6764;404.224:451.9123;404.2265:3504.3274;404.2289:12687.5719;404.2314:29598.8125;404.2338:42078.8209;404.2362:39692.1963;404.2387:24635.6723;404.2411:9166.5947;404.2436:2962.52;404.246:1005.3567;404.2485:315.5386,404.728:1426.643;404.7305:6488.8778;404.7329:16431.9289;404.7354:24533.669;404.7378:21577.0731;404.7403:12129.2256;404.7427:3204.3411;404.7452:1422.0644;404.7476:626.0682;404.7501:0.1089,405.2324:1017.2906;405.2348:3385.3607;405.2373:6129.2371;405.2397:5522.6746;405.2422:3248.5806;405.2446:1001.9014;405.2471:0.955
MATCH       7592    0.75    11.680  1    806.453809      807.4485:1.008;807.4519:2760.2687;807.4554:5999.1293;807.4589:8531.6768;807.4623:8186.0994;807.4658:6227.3609;807.4692:4451.1542;807.4727:2033.6295;807.4761:963.6731,808.4513:853.3819;808.4548:3316.2329;808.4582:7482.8029;808.4617:10652.7248;808.4652:13576.5141;808.4686:13379.6395;808.4721:12006.8221;808.4755:8409.8264;808.479:5525.443;808.4825:1043.8229;808.4859:0.7895,809.4617:2661.1415;809.4652:6101.2402;809.4686:7278.0353;809.4721:7281.8293;809.4755:6473.4431;809.479:5002.3961;809.4825:886.2909;809.4859:1.6235,810.4693:1056.9097;810.4727:1939.4214;810.4762:793.3599
MATCH       7593    0.92    11.680  2    806.453809      404.2223:1.904;404.2248:1504.545;404.2272:5108.4635;404.2297:12623.7733;404.2321:24259.64;404.2345:30191.7671;404.237:24303.3941;404.2394:9229.4695;404.2419:2383.0434,404.7263:1.1269;404.7288:2962.363;404.7312:11660.0032;404.7337:29157.0945;404.7361:45498.5301;404.7386:43276.7882;404.741:26942.6706;404.7435:10310.2121;404.7459:2247.445;404.7484:673.7665,405.2307:3830.0682;405.2331:6970.4082;405.2356:16074.146;405.238:23544.6311;405.2405:24635.5988;405.2429:15593.9862;405.2454:7081.4098;405.2478:1584.9063;405.2503:0.8454,405.7353:1905.3392;405.7378:5540.9026;405.7402:9106.9721;405.7427:7612.0747;405.7451:3559.6936;405.7476:5.0178
MATCH       7594    0.76    11.680  1    806.453809      nan:nan,808.4545:1122.911;808.458:3831.2218;808.4614:6090.6034;808.4649:9355.6252;808.4684:12658.3753;808.4718:11557.3855;808.4753:9136.0121;808.4787:4732.5799;808.4822:953.1167,809.4511:608.7343;809.4545:1222.7669;809.458:2370.9927;809.4614:4386.1756;809.4649:10992.2698;809.4684:16076.4513;809.4718:18540.9741;809.4753:17967.7923;809.4787:14341.4232;809.4822:7311.9283;809.4857:3206.8461;809.4891:765.8771;809.4926:733.0562,810.4551:1.8268;810.4586:980.4019;810.4621:1201.591;810.4655:2279.8604;810.469:4999.936;810.4725:9094.0467;810.4759:11399.5707;810.4794:10521.7876;810.4828:8152.0802;810.4863:4036.0618;810.4898:1658.8368,811.4633:1.3624;811.4668:594.3;811.4702:727.9971;811.4737:1760.0526;811.4772:3503.608;811.4806:5632.1938;811.4841:6923.3206;811.4876:6486.1792;811.491:4287.2786;811.4945:2751.775;811.498:1674.6124;811.5014:923.3202,812.4062:0.789;812.4097:618.2701;812.4131:833.4628;812.4166:2248.393;812.4201:4479.46;812.4235:5000.0617;812.427:607.5634,813.4156:0.1143;813.4191:1355.898;813.4225:2896.7434;813.426:1827.212;813.4295:1807.9254;813.4329:1400.0498;813.4364:678.0571
MATCH       7595    0.88    11.680  2    806.453809      404.2246:1.9577;404.2271:304.5976;404.2295:1748.7059;404.232:4145.4668;404.2344:5981.9613;404.2369:4652.9981;404.2393:1252.3125,404.7238:1.9961;404.7262:352.6311;404.7287:1283.1218;404.7311:5389.5717;404.7335:17528.3133;404.736:31978.1051;404.7384:34764.2253;404.7409:23932.1081;404.7433:10376.5558;404.7458:2203.3718;404.7482:3.7968,405.2256:2.17;405.2281:479.2647;405.2305:1409.1288;405.233:7879.0641;405.2354:22484.8857;405.2379:44037.702;405.2403:54366.1411;405.2428:43612.1114;405.2452:23123.0786;405.2477:9258.6834;405.2501:4643.5612;405.2526:1405.7248;405.255:334.4842,405.7303:4.2926;405.7327:1367.6263;405.7352:6250.7171;405.7377:16484.5311;405.7401:31326.3074;405.7426:40161.9265;405.745:33942.5616;405.7475:17730.0162;405.7499:5069.6342;405.7524:1653.945;405.7548:548.4421,406.2328:1.2559;406.2353:411.8809;406.2377:1901.8033;406.2402:8929.8858;406.2426:16602.2567;406.2451:22059.0796;406.2475:20172.9809;406.25:11440.1787;406.2524:5229.2771;406.2549:1200.3236;406.2573:335.0776,406.7356:0.64;406.7381:293.2143;406.7405:1392.0372;406.743:2986.1903;406.7454:6227.8007;406.7479:11590.3072;406.7504:13070.5453;406.7528:6147.3863;406.7553:1025.8787,407.2437:0.4154;407.2461:848.3894;407.2486:3285.1912;407.251:3675.7908;407.2535:2176.8724;407.256:1087.7208;407.2584:387.62
MATCH       7596    0.77    11.680  1    806.453809      807.4489:411.6061;807.4523:1692.4554;807.4558:2151.8182;807.4592:1831.6356;807.4627:1400.8637;807.4661:1181.6978,808.4413:428.208;808.4448:479.708;808.4482:827.3058;808.4517:1488.1613;808.4552:2830.4281;808.4586:5549.7336;808.4621:6882.7022;808.4655:6906.5567;808.469:6222.807;808.4725:5347.289;808.4759:3515.7806;808.4794:2152.9;808.4828:312.5993,809.4552:1497.9373;809.4586:2208.7601;809.4621:3185.6698;809.4655:7683.4531;809.469:9895.1889;809.4725:10787.5573;809.4759:9643.8922;809.4794:5882.3105;809.4828:4535.7494;809.4863:2246.5992;809.4898:1416.0752;809.4932:235.2065,810.4558:2244.409;810.4592:2367.7515;810.4627:4653.52;810.4662:7390.3066;810.4696:10847.7371;810.4731:15151.2463;810.4766:19010.1099;810.48:19751.8665;810.4835:16790.5455;810.4869:11388.3716;810.4904:6312.1515;810.4939:3051.9796;810.4973:1691.9949;810.5008:702.9787;810.5043:223.6082;810.5077:0.4832,811.457:754.9379;811.4605:1734.4457;811.4639:2013.5051;811.4674:2961.6452;811.4709:5058.7579;811.4743:9589.3037;811.4778:17219.7716;811.4813:24545.6438;811.4847:24261.8019;811.4882:18580.6864;811.4917:12177.2667;811.4951:8273.6061;811.4986:5331.4981;811.5021:3456.2424;811.5055:2772.2429;811.509:227.9951,812.4693:1538.0998;812.4727:1717.8627;812.4762:5788.672;812.4797:10094.6645;812.4831:13525.7935;812.4866:16172.1102;812.4901:15769.605;812.4935:14597.6371;812.497:9203.2896;812.5005:6406.865;812.5039:3449.8609;812.5074:1490.186;812.5109:302.4241;812.5143:217.935;812.5178:0.0188,813.4093:263.0798;813.4128:1756.2554;813.4162:2696.8036;813.4197:6818.7881;813.4232:6461.2651;813.4266:6101.6434;813.4301:4499.4718;813.4336:1754.7713;813.437:946.9473,814.395:294.4885;814.3985:693.3156;814.4019:1202.9568;814.4054:3226.7354;814.4089:3812.6206;814.4123:2261.7471
MATCH       7597    0.84    11.680  2    806.453809      nan:nan,404.7265:1.8034;404.729:445.4404;404.7314:1339.7488;404.7339:2720.7436;404.7363:4295.694;404.7388:3716.692;404.7412:1503.8777,405.2284:0.8578;405.2309:307.4031;405.2333:1426.9018;405.2358:4120.8791;405.2382:7584.796;405.2407:9062.3029;405.2431:6667.0919;405.2456:1967.7673,405.7331:3.8149;405.7355:1643.7833;405.738:5929.1923;405.7404:11791.1462;405.7429:14904.1023;405.7453:12150.6805;405.7478:6339.643;405.7502:1117.6375,406.2356:1.2921;406.238:1094.6884;406.2405:5693.9342;406.2429:16631.2282;406.2454:23270.5151;406.2478:19658.3723;406.2503:8723.6726;406.2527:2876.1532;406.2552:1513.6031;406.2576:1186.9669;406.2601:423.5738,406.736:0.0746;406.7384:467.2633;406.7409:2549.1852;406.7433:5556.1722;406.7458:9503.0664;406.7482:11245.1488;406.7507:9029.7974;406.7531:5379.8176;406.7556:1709.7439;406.758:829.7307,407.2415:381.7214;407.244:1021.5289;407.2465:2859.4388;407.2489:3965.8293;407.2514:5473.7555;407.2538:3074.4453;407.2563:1418.456;407.2587:860.3369;407.2612:0.4879
MATCH       7598    0.71    11.680  1    
MATCH       7599    0.79    11.680  2    
MATCH       7600    1.00    5.250   2    801.459623      401.7282:1.537;401.7306:1863.1225;401.7331:12855.5452;401.7355:23069.9145;401.7379:27652.484;401.7404:20185.6919;401.7428:9151.8804;401.7453:2739.8245,402.2282:318.1652;402.2307:1724.1018;402.2331:2516.2454;402.2355:7230.8186;402.238:9963.0742;402.2404:8457.9637;402.2429:2409.6533
MATCH       7601    0.81    5.250   2    801.459623      401.6919:198.0259;401.6943:2827.1248;401.6968:15281.4555;401.6992:32583.4775;401.7017:43484.3775;401.7041:37458.6779;401.7065:21481.2518;401.709:5443.1422;401.7114:385.5881,402.2236:1020.0824;402.2261:1521.5465;402.2285:1979.0692;402.231:4407.6524;402.2334:15798.4464;402.2358:39862.7184;402.2383:70181.3529;402.2407:71189.6478;402.2432:42992.4499;402.2456:14279.7118;402.248:4402.0244;402.2505:1039.7489;402.2529:481.3177;402.2554:468.0701;402.2578:4.2259,402.6947:641.8224;402.6971:1798.3546;402.6996:4936.9229;402.702:17328.5345;402.7044:34942.868;402.7069:50704.9374;402.7093:52582.4013;402.7118:36574.1276;402.7142:16827.2037;402.7166:2825.4543;402.7191:140.0175;402.7215:1.3559,403.1929:117.1883;403.1953:359.2493;403.1977:1175.9949;403.2002:1943.1934;403.2026:7102.3233;403.2051:14789.3664;403.2075:27307.5473;403.21:37174.8008;403.2124:33951.2407;403.2149:19343.1656;403.2173:4714.809;403.2197:628.1278;403.2222:213.0507,403.7036:416.7168;403.706:2795.3641;403.7085:5081.1221;403.7109:6898.3678;403.7134:10873.0139;403.7158:8495.7619;403.7182:4795.4435;403.7207:1367.0639;403.7231:1374.0348,404.2024:391.22;404.2048:802.8971;404.2073:3769.065;404.2097:5605.6211;404.2122:6833.7012;404.2146:4592.9128;404.2171:1920.8213;404.2195:1532.9498;404.222:625.4803;404.2244:7.224
MATCH       7602    0.81    5.250   2    801.459623      401.6875:1.3273;401.6899:356.8416;401.6923:582.4183;401.6948:686.3904;401.6972:721.621;401.6997:4930.4316;401.7021:9033.3512;401.7045:8764.7785;401.707:2504.6546;401.7094:503.3802;401.7118:330.8054,402.1948:261.2882;402.1972:1314.6867;402.1997:6036.0386;402.2021:19696.6317;402.2045:40855.9285;402.207:46300.1008;402.2094:33717.0808;402.2119:11980.7889;402.2143:3377.1109;402.2167:682.8493;402.2192:383.0243,402.6902:152.1845;402.6927:196.0668;402.6951:212.1012;402.6975:302.6078;402.7:4203.9811;402.7024:20616.1185;402.7049:49174.7761;402.7073:78657.8553;402.7098:83420.783;402.7122:57553.1281;402.7146:27538.0404;402.7171:7970.2707;402.7195:1148.1723;402.722:264.1275;402.7244:204.1248,403.1835:178.038;403.186:188.0666;403.1884:262.0295;403.1908:272.0969;403.1933:312.0005;403.1957:312.8222;403.1982:696.871;403.2006:1350.8266;403.2031:5137.3849;403.2055:25624.4476;403.2079:54764.2429;403.2104:81876.4772;403.2128:81652.1369;403.2153:54612.4222;403.2177:25450.9644;403.2202:8419.0172;403.2226:1555.0902;403.2251:1250.2206,403.7016:796.6374;403.704:2242.5642;403.7065:6805.8621;403.7089:18242.3043;403.7113:34840.9522;403.7138:44925.8615;403.7162:39897.0654;403.7187:22525.8569;403.7211:5896.0753;403.7236:1496.1969,404.2004:405.9503;404.2028:392.7258;404.2053:2006.5361;404.2077:6016.5192;404.2102:15089.3454;404.2126:17911.8648;404.2151:17825.7842;404.2175:12947.2372;404.2199:7059.8081;404.2224:1641.479;404.2248:163.8865,404.8072:0.8469;404.8096:778.6115;404.8121:3815.6346;404.8145:6261.1394,405.1891:774.995;405.1916:1628.7226;405.194:2382.2716;405.1965:2644.7855;405.1989:4264.3375;405.2014:4048.8807;405.2038:3129.5341;405.2063:2476.4399;405.2087:1265.7736
MATCH       7603    0.85    5.250   2    
MATCH       7604    1.00    4.300   1    457.290036      458.273:862.4432;458.2756:1031.6747;458.2782:4017.8274;458.2808:11786.9371;458.2834:25572.847;458.286:60419.1037;458.2886:144131.6494;458.2912:307189.6144;458.2938:603697.7484;458.2964:872027.3472;458.299:878794.0799;458.3016:613036.1714;458.3043:326560.6327;458.3069:161403.478;458.3095:86012.0343;458.3121:50347.7801;458.3147:31583.196;458.3173:18719.4849;458.3199:10772.6818;458.3225:5852.7108;458.3251:4035.7756;458.3277:3252.7592;458.3303:3180.7466;458.3329:2120.5915;458.3355:1261.6587;458.3381:1093.339;458.3407:1026.9101;458.3433:360.1223,459.2736:968.1734;459.2762:1536.293;459.2788:2455.6047;459.2814:2865.1855;459.2841:4368.6644;459.2867:12485.1379;459.2893:28086.6293;459.2919:55937.1183;459.2945:102119.1193;459.2971:163958.6696;459.2997:221631.1377;459.3023:222010.2793;459.3049:163757.8343;459.3075:91931.3352;459.3101:45123.23;459.3127:23701.015;459.3153:13338.3262;459.3179:8057.9765;459.3206:5157.4457;459.3232:3267.1314;459.3258:1891.9198;459.3284:1619.9445;459.331:1123.98;459.3336:777.6882;459.3362:653.8407;459.3388:634.0317;459.3414:617.9399;459.344:281.8488,460.2858:304.5836;460.2884:1951.9841;460.291:3870.5004;460.2936:8140.0091;460.2962:13439.0862;460.2988:23573.7216;460.3014:34458.2645;460.304:40378.8392;460.3067:34724.7406;460.3093:24586.5243;460.3119:14741.9619;460.3145:8178.7776;460.3171:4974.289;460.3197:2966.8817;460.3223:1828.8038;460.3249:629.6124;460.3275:335.864;460.3301:203.9572,461.286:169.6525;461.2886:539.4043;461.2912:552.0131;461.2938:572.0485;461.2964:1027.1518;461.299:1483.0628;461.3017:4142.7848;461.3043:6214.4404;461.3069:6357.6793;461.3095:4449.5141;461.3121:2297.4653;461.3147:1557.6676;461.3173:1467.8553;461.3199:1376.1876;461.3226:442.2371;461.3252:110.6292;461.3278:0.2063
MATCH       7605    0.93    4.300   1    457.290036      458.2707:1119.5264;458.2733:1682.3354;458.2759:3884.0571;458.2785:8808.8305;458.2811:23212.1184;458.2837:58715.2098;458.2863:132637.208;458.2889:286146.1269;458.2915:583360.2396;458.2941:1004024.2823;458.2967:1263314.0467;458.2993:1126959.1376;458.3019:712069.1774;458.3045:362032.2874;458.3071:179069.5753;458.3098:100194.0982;458.3124:54904.7296;458.315:32921.7228;458.3176:21573.2939;458.3202:14797.5713;458.3228:8901.7992;458.3254:5818.3389;458.328:4522.4733;458.3306:3247.7737;458.3332:2946.6328;458.3358:2433.9166;458.3384:1449.0332;458.341:741.3186;458.3436:172.9874,459.2739:1136.1239;459.2765:1452.6435;459.2791:2547.3556;459.2817:5579.0721;459.2843:14199.4085;459.2869:30909.5767;459.2896:67863.2896;459.2922:154170.4441;459.2948:327228.7717;459.2974:612331.1631;459.3:942420.152;459.3026:1108347.6012;459.3052:951463.399;459.3078:602365.5042;459.3104:304644.1908;459.313:150688.2313;459.3156:78796.0434;459.3182:46212.0737;459.3208:28132.3134;459.3235:18094.54;459.3261:11594.7268;459.3287:7603.4866;459.3313:4501.0937;459.3339:3260.3102;459.3365:1722.4276;459.3391:1705.2663;459.3417:1250.5479,460.2782:2343.181;460.2808:2586.7131;460.2835:3147.4144;460.2861:3745.0164;460.2887:6573.2956;460.2913:14851.3579;460.2939:36275.7169;460.2965:75107.0038;460.2991:137835.2498;460.3017:243330.3625;460.3043:385760.9836;460.3069:510485.766;460.3096:516378.2328;460.3122:393262.1663;460.3148:230036.4465;460.3174:114477.5498;460.32:58014.5774;460.3226:35843.5026;460.3252:21826.159;460.3278:12830.2787;460.3304:7698.8937;460.3331:4084.1699;460.3357:3544.8469;460.3383:2577.385;460.3409:1924.1997;460.3435:1441.3722;460.3461:465.3821,461.2837:1365.6418;461.2863:1401.4559;461.2889:1695.5936;461.2915:2919.346;461.2941:3915.3865;461.2967:8276.6331;461.2993:18448.825;461.302:34627.0459;461.3046:57259.4682;461.3072:91765.4348;461.3098:129902.8171;461.3124:155682.4259;461.315:156497.7126;461.3176:126496.3347;461.3202:78847.9238;461.3229:42265.4634;461.3255:21435.7761;461.3281:12350.5921;461.3307:6348.8426;461.3333:3998.7826;461.3359:1880.9335;461.3385:1083.7247;461.3411:877.8758;461.3438:833.3998;461.3464:836.1238;461.349:814.8093;461.3516:380.0711;461.3542:244.0475,462.2928:417.2615;462.2954:821.6953;462.298:1338.7276;462.3006:2192.7824;462.3033:4106.5306;462.3059:8285.0155;462.3085:13425.7227;462.3111:20047.139;462.3137:27037.708;462.3163:32954.7065;462.319:33113.3875;462.3216:28223.9619;462.3242:20180.8895;462.3268:12543.9287;462.3294:7414.7756;462.332:3510.281;462.3346:1408.0179;462.3373:578.8782;462.3399:423.6241;462.3425:249.3132
MATCH       7606    0.81    4.300   1    457.290036      458.2738:566.5832;458.2765:741.8925;458.2791:1538.9259;458.2817:2686.17;458.2843:4767.0342;458.2869:10607.1141;458.2895:23965.0507;458.2921:52761.0038;458.2947:93599.7069;458.2973:116237.571;458.2999:97220.7235;458.3025:59822.8239;458.3051:33345.9743;458.3077:18001.7107;458.3103:9503.2171;458.3129:5883.4209;458.3155:3499.9255;458.3181:1222.808;458.3207:773.4815,459.2745:920.7321;459.2771:1628.8483;459.2797:2074.3121;459.2823:2413.4904;459.2849:3715.8742;459.2875:9083.0266;459.2901:20761.1075;459.2927:44444.0398;459.2953:93941.811;459.2979:187552.3389;459.3005:315733.9257;459.3032:384185.6421;459.3058:340029.8433;459.3084:215008.6353;459.311:110305.062;459.3136:54084.0789;459.3162:29193.568;459.3188:17288.5814;459.3214:9310.4604;459.324:5523.572;459.3266:3072.6759;459.3292:1907.0058;459.3318:1157.184;459.3344:356.3915,460.2762:1378.5663;460.2788:2560.3138;460.2814:2712.7913;460.284:2608.4829;460.2866:4006.3239;460.2892:6135.9793;460.2918:12891.8888;460.2945:33606.2526;460.2971:79075.686;460.2997:172555.424;460.3023:362055.598;460.3049:685011.0698;460.3075:1066389.2529;460.3101:1204339.7389;460.3127:965193.7326;460.3153:571855.7368;460.3179:289201.0508;460.3206:146184.3826;460.3232:74951.9547;460.3258:42781.939;460.3284:26402.4667;460.331:18011.7577;460.3336:12583.4118;460.3362:7005.8008;460.3388:5045.5405;460.3414:4275.9949;460.3441:3513.6183;460.3467:2032.7288;460.3493:2119.8139;460.3519:1999.7487;460.3545:804.748;460.3571:558.6968,461.279:648.8035;461.2816:1945.4821;461.2842:2392.9013;461.2868:2371.0463;461.2894:2638.625;461.2921:4500.3388;461.2947:8622.3839;461.2973:18282.6715;461.2999:43623.35;461.3025:100348.2012;461.3051:206990.1932;461.3077:424091.3356;461.3103:804223.9724;461.313:1298908.4727;461.3156:1576658.191;461.3182:1387811.5459;461.3208:895385.8521;461.3234:466386.6096;461.326:228013.7406;461.3286:119594.5136;461.3313:71624.529;461.3339:45492.8328;461.3365:28246.1971;461.3391:17368.8404;461.3417:11614.3917;461.3443:7899.5239;461.3469:5856.3882;461.3495:5047.2799;461.3522:3378.4016;461.3548:2415.1576;461.3574:1688.6384;461.36:1282.4756;461.3626:881.2297;461.3652:767.6067;461.3678:643.5984;461.3704:591.5733;461.3731:436.3254,462.2907:368.3985;462.2934:1470.7064;462.296:1909.4864;462.2986:4543.2451;462.3012:10021.0805;462.3038:22040.9133;462.3064:47363.4845;462.309:95095.3814;462.3117:174467.0878;462.3143:314629.1874;462.3169:505896.3555;462.3195:685447.171;462.3221:710206.4436;462.3247:544905.9621;462.3274:315273.2672;462.33:158264.4567;462.3326:77998.9415;462.3352:43845.6883;462.3378:25280.5808;462.3404:16941.7759;462.3431:12122.8396;462.3457:7961.223;462.3483:4918.0927;462.3509:3583.042;462.3535:2485.4078;462.3561:2243.2365;462.3588:1734.6235;462.3614:1142.2108;462.364:1177.4126;462.3666:216.271,463.2984:914.1674;463.301:1491.902;463.3036:3741.3088;463.3062:5418.7077;463.3088:8059.4975;463.3114:16847.3469;463.3141:34454.8711;463.3167:60311.3943;463.3193:91120.3697;463.3219:123086.694;463.3245:142654.9815;463.3272:131719.9126;463.3298:91559.8093;463.3324:50502.4781;463.335:24627.8674;463.3376:12187.5049;463.3403:5906.5833;463.3429:3794.3238;463.3455:3016.3339;463.3481:2180.9845;463.3507:995.7799;463.3533:476.0587;463.356:358.1902;463.3586:354.1673,464.3044:352.2659;464.3071:981.4436;464.3097:1213.7079;464.3123:2969.3058;464.3149:4514.2004;464.3176:7421.3948;464.3202:10229.4565;464.3228:16301.5457;464.3254:21222.5482;464.328:22633.043;464.3307:18172.9604;464.3333:11495.2037;464.3359:6644.2871;464.3385:3692.1931;464.3411:2722.4811;464.3438:1823.8736;464.3464:1011.7493;464.349:478.2346;464.3516:366.0627;464.3543:222.1901
MATCH       7607    0.74    4.300   1    457.290036      458.2819:337.2858;458.2845:1094.2309;458.2871:3220.8999;458.2897:9442.9517;458.2923:19423.0386;458.2949:32677.0889;458.2975:41453.4878;458.3001:37761.1219;458.3027:23581.1691;458.3053:13782.3717;458.3079:8226.0813;458.3105:4086.6858;458.3131:1676.7249;458.3157:876.9981;458.3183:738.8701;458.3209:267.2758;458.3235:162.6823,459.2799:942.8735;459.2825:1212.9529;459.2851:1178.3985;459.2877:2053.6678;459.2903:6973.7913;459.2929:17681.9589;459.2955:39854.123;459.2981:80199.8417;459.3007:134873.2428;459.3033:171403.5938;459.3059:151887.9408;459.3086:96848.8888;459.3112:47911.6635;459.3138:25075.9368;459.3164:12447.1441;459.319:7585.0728;459.3216:5212.9103;459.3242:3575.478;459.3268:1471.3022;459.3294:771.1433;459.332:404.9142,460.2816:450.789;460.2842:841.8734;460.2868:1013.5695;460.2894:2025.7677;460.292:6201.6003;460.2946:16283.8292;460.2972:37955.2692;460.2999:79823.0176;460.3025:159197.2597;460.3051:307745.1854;460.3077:488235.2856;460.3103:557362.1361;460.3129:450401.0566;460.3155:272431.7723;460.3181:138459.9494;460.3207:73114.812;460.3233:42473.7049;460.326:27823.9468;460.3286:16105.2225;460.3312:8758.0425;460.3338:4598.0855;460.3364:2616.498;460.339:2185.0063;460.3416:1805.6239;460.3442:1765.8708;460.3468:744.7241;460.3494:621.0745;460.3521:532.7008;460.3547:412.4399;460.3573:130.4005;460.3599:0.8637,461.287:689.6833;461.2896:940.0701;461.2922:1891.4302;461.2948:3472.2106;461.2974:7680.9466;461.3001:20298.5276;461.3027:48690.8729;461.3053:111499.5836;461.3079:227558.3435;461.3105:437321.522;461.3131:698369.8532;461.3157:856785.0809;461.3184:753079.7083;461.321:488736.6743;461.3236:253834.4507;461.3262:130280.4304;461.3288:68379.2474;461.3314:38851.9118;461.334:22184.0502;461.3366:13771.7253;461.3393:8727.5791;461.3419:7322.5446;461.3445:5910.7705;461.3471:4410.5941;461.3497:2959.9618;461.3523:2300.5079;461.3549:1466.0327;461.3575:1124.1465;461.3602:810.1376;461.3628:445.5731;461.3654:392.6955,462.2909:753.9456;462.2935:992.3088;462.2961:1312.6111;462.2987:1587.4441;462.3014:4322.2619;462.304:8951.1986;462.3066:26140.6395;462.3092:53161.3676;462.3118:105332.5997;462.3144:197220.7526;462.3171:341808.8025;462.3197:497708.0629;462.3223:536634.365;462.3249:428380.024;462.3275:255054.1652;462.3301:136243.0936;462.3327:71870.2972;462.3354:39838.403;462.338:21785.6281;462.3406:12843.0388;462.3432:8227.7373;462.3458:6095.3782;462.3484:4624.9251;462.3511:2925.1579;462.3537:1600.1802;462.3563:1671.3823;462.3589:1286.2178,463.2959:215.6548;463.2985:792.8403;463.3011:1326.9631;463.3037:1942.7972;463.3064:4509.1315;463.309:7355.0822;463.3116:11583.6518;463.3142:21548.5756;463.3168:39602.0296;463.3194:69935.3932;463.3221:99689.0117;463.3247:117528.9965;463.3273:106892.2031;463.3299:75594.4061;463.3325:42350.6136;463.3352:21530.7006;463.3378:11517.4934;463.3404:6450.4799;463.343:4224.0609;463.3456:3273.3168;463.3483:2537.6054;463.3509:1156.9739;463.3535:712.5178,464.2993:296.0446;464.302:290.1254;464.3046:1079.2705;464.3072:1038.3349;464.3098:1172.0676;464.3124:1409.5373;464.3151:2610.7618;464.3177:5016.201;464.3203:9743.3854;464.3229:14480.6026;464.3255:18990.0629;464.3282:19526.7729;464.3308:16663.7097;464.3334:11244.9955;464.336:6581.1937;464.3387:3636.3341;464.3413:2205.2097;464.3439:1768.6155;464.3465:805.0526;464.3491:618.0322;464.3518:422.2
MATCH       7608    0.74    4.300   1    
MATCH       7609    1.00    8.170   1    556.358451      557.3399:21.6535;557.3428:3238.2716;557.3457:11990.2453;557.3486:34672.1885;557.3514:78998.0413;557.3543:173637.9853;557.3572:372830.9158;557.36:788061.4706;557.3629:1411682.2838;557.3658:1850175.5649;557.3687:1644988.5609;557.3715:1017892.7529;557.3744:487281.4622;557.3773:241955.1013;557.3802:130838.4946;557.383:80082.5973;557.3859:52155.6932;557.3888:32665.757;557.3916:20986.787;557.3945:15374.0327;557.3974:8882.7492;557.4003:5754.4337;557.4031:2902.9343;557.406:2194.023,558.3456:16.8228;558.3485:3543.3583;558.3514:13010.5268;558.3543:30713.8653;558.3571:70200.4129;558.36:138956.0544;558.3629:264152.623;558.3658:441484.5003;558.3686:573478.4844;558.3715:536547.5478;558.3744:374848.2422;558.3773:207707.8785;558.3801:106637.9229;558.383:51156.2589;558.3859:29608.0287;558.3888:19761.8111;558.3916:13727.9534;558.3945:6209.647;558.3974:3153.8443;558.4003:2301.517;558.4031:2165.1878;558.406:934.0716;558.4089:945.4408,559.2745:146168.4263;559.2774:212636.232;559.2803:205030.5761;559.2832:138257.7375;559.286:68824.5735;559.2889:31624.8547;559.2918:13786.7219;559.2947:6109.163;559.2976:3348.9175;559.3004:3469.4487;559.3033:1215.9934,560.2762:309035.9078;560.2791:250609.9204;560.282:146364.2653;560.2849:71352.9638;560.2877:32926.6568;560.2906:16873.1678;560.2935:7558.2518;560.2964:4961.7673;560.2992:2382.17;560.3021:1028.392
```
