## Supplemental Data 2 for "HXMS: a standardized file format for HX-MS data": ecDHFR_2026-02-17_APO.hxms (part 20 of 21)

```
MATCH       7610    1.00    8.170   2    556.358451      279.1764:0.0692;279.1784:1235.5945;279.1804:6198.9261;279.1825:28804.926;279.1845:66183.1775;279.1865:86909.031;279.1886:66423.4318;279.1906:29369.3228;279.1926:8197.6357;279.1947:1363.8853,279.6787:0.9318;279.6807:888.3148;279.6827:5281.1855;279.6848:12021.1623;279.6868:21735.5036;279.6888:24918.5307;279.6909:17865.2216;279.6929:5003.1497,280.1855:3.2263;280.1875:3644.3532;280.1896:3933.1505;280.1916:2951.2701
MATCH       7611    0.93    8.170   1    556.358451      557.3292:1988.3403;557.3321:2141.0608;557.3349:3616.201;557.3378:3713.1621;557.3407:4982.7853;557.3436:16590.7638;557.3464:49663.9934;557.3493:111118.9117;557.3522:218347.707;557.3551:420694.3074;557.3579:850996.2176;557.3608:1614005.1175;557.3637:2408325.3512;557.3665:2602747.3688;557.3694:2022216.8387;557.3723:1179168.6509;557.3752:597982.9902;557.378:309655.9886;557.3809:177593.4231;557.3838:106094.3633;557.3866:66275.8806;557.3895:43925.6731;557.3924:28962.9097;557.3953:16738.7692;557.3981:10239.2265;557.401:6627.8431;557.4039:4695.8276;557.4068:3096.394;557.4096:1389.7454;557.4125:1123.5043;557.4154:473.3572;557.4182:2.2371,558.3435:2103.8929;558.3464:9035.0995;558.3493:22361.164;558.3521:54565.7177;558.355:136064.7004;558.3579:299404.7147;558.3608:616626.8163;558.3636:1195289.4661;558.3665:2142623.7241;558.3694:3132235.813;558.3723:3353354.1474;558.3751:2586625.7535;558.378:1499455.0757;558.3809:773725.1812;558.3838:404977.6697;558.3866:228546.473;558.3895:143585.8812;558.3924:93471.3975;558.3953:58402.815;558.3981:36095.8;558.401:21163.6239;558.4039:16628.4114;558.4068:12403.9558;558.4096:8007.0733;558.4125:5288.6766;558.4154:2435.0074;558.4183:1443.8141;558.4211:744.9304;558.424:4.1776,559.3444:1341.6048;559.3472:1393.8995;559.3501:4122.6054;559.353:9674.1639;559.3559:31524.9314;559.3587:75061.6535;559.3616:163845.5711;559.3645:331033.8318;559.3674:641794.5589;559.3702:1150057.0293;559.3731:1873152.831;559.376:2428706.5264;559.3789:2388273.4791;559.3818:1743918.1102;559.3846:1014424.5685;559.3875:521989.2462;559.3904:274149.4051;559.3933:160705.1716;559.3961:102569.7493;559.399:63062.112;559.4019:36353.8059;559.4048:21460.6897;559.4077:15360.9919;559.4105:8680.7772;559.4134:4620.8043;559.4163:3023.0055;559.4192:2530.264;559.422:2545.1156;559.4249:1907.7608;559.4278:544.8962;559.4307:2.5238,560.3547:9.8008;560.3576:6100.9609;560.3605:17368.8668;560.3634:36195.5657;560.3662:76936.9849;560.3691:162376.976;560.372:314128.895;560.3749:548579.3595;560.3778:840156.014;560.3806:1117252.8744;560.3835:1198278.1332;560.3864:998872.015;560.3893:647065.2458;560.3922:352142.6312;560.395:184486.2502;560.3979:102703.3719;560.4008:62322.9781;560.4037:39375.461;560.4066:22410.6379;560.4094:13608.7168;560.4123:8631.0855;560.4152:5481.3165;560.4181:4728.1445;560.421:2149.7591,561.2882:760546.9977;561.2911:551859.3705;561.294:353231.4616;561.2968:184547.5365;561.2997:88876.6934;561.3026:44786.371;561.3055:25306.6477;561.3084:16879.5098;561.3113:13651.3222;561.3141:10350.5896;561.317:6233.9193,562.2946:340099.1924;562.2974:293616.132;562.3003:191629.6635;562.3032:95336.848;562.3061:43121.853;562.309:22077.7384;562.3119:13228.2529;562.3148:9558.8143;562.3176:8340.1052;562.3205:7422.089;562.3234:4775.7009
MATCH       7612    0.95    8.170   2    556.358451      279.1788:4049.2565;279.1808:23152.1639;279.1828:68954.9816;279.1849:117921.5666;279.1869:124610.6674;279.1889:76165.294;279.191:28489.5323;279.193:6625.0412;279.195:589.8941;279.1971:1.6024,279.6791:610.4404;279.6811:4343.4174;279.6831:26031.7768;279.6852:72470.0972;279.6872:137370.874;279.6892:161338.0586;279.6913:117035.378;279.6933:51845.883;279.6953:15499.2581;279.6974:3441.9691;279.6994:521.1557;279.7014:1.6917,280.1839:3825.0354;280.1859:22808.7193;280.1879:51624.6767;280.19:92998.566;280.192:110143.784;280.194:89362.3185;280.1961:42638.9078;280.1981:15143.2167;280.2001:2393.0739;280.2022:536.0639,280.6871:1557.0556;280.6891:13718.5089;280.6911:30316.4043;280.6932:47496.1314;280.6952:51492.7099;280.6973:38139.1215;280.6993:17855.8006;280.7013:2792.2052;280.7034:689.096;280.7054:2.9667,281.1907:903.2992;281.1928:4278.4357;281.1948:10030.9023;281.1969:13668.9187;281.1989:12740.9263;281.2009:4411.4227;281.203:16.0951
MATCH       7613    0.84    8.170   1    556.358451      557.338:2626.0739;557.3408:5417.8053;557.3437:13841.1483;557.3466:37766.0328;557.3495:75926.4417;557.3523:98562.6457;557.3552:96375.4646;557.3581:95517.6295;557.361:119734.3515;557.3638:164086.8699;557.3667:186644.2742;557.3696:163451.1917;557.3724:105659.9759;557.3753:52594.5737;557.3782:23558.5055;557.3811:12050.5369;557.3839:4855.9982;557.3868:1036.0315;557.3897:638.8116,558.3437:3.9495;558.3465:957.3241;558.3494:4343.1562;558.3523:8465.4785;558.3552:22662.5142;558.358:37165.2232;558.3609:75665.7997;558.3638:144912.2701;558.3667:265160.1995;558.3695:407839.9725;558.3724:471673.2527;558.3753:400356.5623;558.3782:255892.1361;558.381:145679.2744;558.3839:75882.0418;558.3868:41035.4629;558.3897:21913.9403;558.3925:9449.7717;558.3954:4556.9167;558.3983:2004.7537,559.3531:800.715;559.356:5266.5449;559.3589:18211.4491;559.3618:51168.1796;559.3646:121194.5559;559.3675:264182.7558;559.3704:538296.939;559.3733:1018238.6797;559.3762:1565490.9305;559.379:1801376.3246;559.3819:1499103.3619;559.3848:944739.0728;559.3877:497601.3772;559.3905:260976.1727;559.3934:144504.0161;559.3963:89826.2845;559.3992:55543.5057;559.4021:34399.277;559.4049:19271.8817;559.4078:9819.2554;559.4107:4885.0308;559.4136:2420.3436;559.4164:1904.1547;559.4193:902.2307,560.3578:1687.909;560.3606:9559.2319;560.3635:33142.8074;560.3664:85826.3623;560.3693:188666.9843;560.3722:392582.5855;560.375:797173.0745;560.3779:1589899.5012;560.3808:2852038.7755;560.3837:3894501.4813;560.3866:3792221.6127;560.3894:2641265.864;560.3923:1432681.4995;560.3952:732811.6167;560.3981:391974.7775;560.401:226639.3294;560.4038:140936.4481;560.4067:87329.1627;560.4096:55172.1921;560.4125:33236.0936;560.4154:19338.9692;560.4182:14712.9458;560.4211:10345.9644;560.424:4206.8795;560.4269:3052.4244;560.4298:2557.8322;560.4326:2556.3742;560.4355:630.0261,561.3633:2537.2253;561.3662:15032.2717;561.3691:38245.4682;561.3719:88808.0092;561.3748:205961.2488;561.3777:429475.1843;561.3806:844040.2236;561.3835:1632599.6175;561.3864:2838424.3996;561.3892:3931683.0819;561.3921:3935813.4861;561.395:2883886.1035;561.3979:1615637.5403;561.4008:823627.0379;561.4036:437228.3254;561.4065:254379.787;561.4094:160543.5315;561.4123:106225.7342;561.4152:64334.4573;561.4181:39155.7117;561.4209:27407.3249;561.4238:19097.8812;561.4267:11501.5962;561.4296:7985.8731;561.4325:4197.4444;561.4354:1581.3898;561.4382:1281.1504,562.3611:2043.7936;562.364:1960.2141;562.3668:3726.5482;562.3697:9924.1013;562.3726:18139.425;562.3755:38079.3866;562.3784:86805.3495;562.3813:187595.255;562.3841:346932.4558;562.387:627700.1094;562.3899:1038457.991;562.3928:1464943.1903;562.3957:1635481.5612;562.3986:1417538.9773;562.4015:961043.9852;562.4043:538899.9497;562.4072:279274.5537;562.4101:153330.1294;562.413:92272.6028;562.4159:63075.5297;562.4188:37219.7872;562.4217:22550.507;562.4245:13611.5615;562.4274:8741.1704;562.4303:6146.7071,563.3684:1.6795;563.3713:684.5509;563.3742:1091.9143;563.3771:2103.6669;563.3799:13083.805;563.3828:32221.303;563.3857:58933.6482;563.3886:108137.9628;563.3915:185304.9466;563.3944:280826.515;563.3973:355438.8401;563.4002:367328.9391;563.403:306630.8127;563.4059:206460.6222;563.4088:111988.3544;563.4117:56248.2165;563.4146:31925.6789;563.4175:18092.9377;563.4204:10899.2101;563.4233:6600.3849;563.4261:4516.1067;563.429:2717.4644;563.4319:1910.9888;563.4348:1730.5184;563.4377:1759.8406;563.4406:1793.6085;563.4435:1469.6565;563.4464:1294.1511,564.3795:966.3366;564.3824:1599.8369;564.3853:3655.2181;564.3882:9804.5481;564.3911:19654.4672;564.394:32485.9917;564.3968:51535.1797;564.3997:62387.3643;564.4026:65123.1499;564.4055:55984.3665;564.4084:40702.1387;564.4113:21554.9021;564.4142:12156.8788;564.4171:5192.9172;564.42:1523.0828;564.4229:1239.1028;564.4257:0.4191
MATCH       7614    0.92    8.170   2    556.358451      279.1809:701.8762;279.1829:1541.9885;279.1849:3727.8591;279.187:3646.0186;279.189:926.2576,279.6832:1.0694;279.6852:5886.7157;279.6873:19283.7153;279.6893:26667.2311;279.6913:21952.4447;279.6934:6870.8842;279.6954:1063.9396,280.1839:3.0322;280.186:5497.5062;280.188:25796.7738;280.19:66140.7836;280.1921:103488.1447;280.1941:97572.7628;280.1961:55862.9787;280.1982:12886.593;280.2002:679.425,280.6871:15.9997;280.6892:17089.1828;280.6912:59875.8929;280.6933:149988.8905;280.6953:214705.3227;280.6973:187349.2198;280.6994:99078.1537;280.7014:34083.1553;280.7035:10414.3957;280.7055:1799.4346;280.7075:0.3522,281.1888:6.5479;281.1908:7513.9189;281.1929:32201.5713;281.1949:91024.2563;281.1969:166872.5318;281.199:190255.6893;281.201:139164.9963;281.2031:63038.0304;281.2051:21334.0518;281.2071:5552.4058,281.6908:1.3245;281.6929:901.7632;281.6949:9700.4328;281.697:28052.8264;281.699:56341.1135;281.7011:72041.5718;281.7031:58885.6018;281.7051:29052.7362;281.7072:6419.8412;281.7092:804.7886,282.1954:2.086;282.1975:916.0344;282.1995:4521.266;282.2015:7082.3504;282.2036:11440.0177;282.2056:6858.9347;282.2077:2428.859;282.2097:772.4518
MATCH       7615    0.82    8.170   1    556.358451      557.3325:2273.7423;557.3353:2612.4492;557.3382:2680.8794;557.3411:4119.2312;557.344:12016.2384;557.3468:28869.2799;557.3497:48269.9577;557.3526:57187.4753;557.3554:56579.0661;557.3583:59011.5777;557.3612:85234.6937;557.3641:105949.7457;557.3669:105216.8161;557.3698:78066.6513;557.3727:46938.4625;557.3755:22807.4506;557.3784:9942.6014;557.3813:5025.4287;557.3842:3287.8008;557.387:774.5257,558.3496:1287.7252;558.3525:5072.738;558.3554:13881.2964;558.3583:29897.0426;558.3611:59206.438;558.364:113492.321;558.3669:197638.3285;558.3698:285628.7235;558.3726:301025.5637;558.3755:232958.8197;558.3784:135245.4521;558.3813:68014.7479;558.3841:36571.4401;558.387:18686.5716;558.3899:10485.9022;558.3928:5801.7353;558.3956:1371.3779,559.3505:7.329;559.3534:1279.3572;559.3562:7992.7811;559.3591:22590.0233;559.362:55761.814;559.3649:112834.3125;559.3678:226869.3533;559.3706:448127.1867;559.3735:803880.8489;559.3764:1129745.9242;559.3793:1169710.8813;559.3821:885976.9563;559.385:507085.5133;559.3879:259584.5508;559.3908:139178.3362;559.3937:79411.5223;559.3965:44309.8286;559.3994:25344.0632;559.4023:15873.028;559.4052:9891.1354;559.408:6996.9573;559.4109:4074.9905;559.4138:2522.5623;559.4167:565.9443,560.3551:784.2734;560.358:2358.0721;560.3609:9836.7884;560.3638:27142.0919;560.3666:69856.2781;560.3695:171063.9171;560.3724:362737.1589;560.3753:741788.4311;560.3782:1411001.4421;560.381:2310635.6199;560.3839:2830681.8538;560.3868:2494109.7065;560.3897:1601995.1785;560.3926:846243.8345;560.3954:437850.864;560.3983:235425.4617;560.4012:138901.9468;560.4041:87087.0604;560.407:56047.8191;560.4098:33890.0554;560.4127:21497.655;560.4156:13846.8432;560.4185:10018.6931;560.4214:6653.3556;560.4242:4465.6932;560.4271:3372.1538;560.43:1885.3197;560.4329:693.2776,561.3549:1.7737;561.3578:808.2349;561.3606:1831.3425;561.3635:4290.8405;561.3664:13874.4775;561.3693:38717.2387;561.3722:96368.2956;561.375:209887.6199;561.3779:432866.5906;561.3808:841517.528;561.3837:1582736.8205;561.3866:2592373.4242;561.3895:3253621.669;561.3923:2947084.78;561.3952:1970109.3738;561.3981:1064814.8984;561.401:555066.1537;561.4039:297614.4828;561.4068:179095.3328;561.4096:112497.3246;561.4125:76499.7553;561.4154:48891.2948;561.4183:31837.0695;561.4212:20092.7863;561.4241:11112.7277;561.4269:7637.036;561.4298:6226.7999,562.3613:700.0126;562.3642:749.1272;562.3671:4120.5001;562.3699:9357.9928;562.3728:20647.1871;562.3757:40246.5489;562.3786:90082.5686;562.3815:193016.6458;562.3844:369823.2285;562.3873:669583.4536;562.3901:1096795.6064;562.393:1524281.9549;562.3959:1634359.0289;562.3988:1326406.0455;562.4017:840153.9296;562.4046:465349.9914;562.4074:250601.601;562.4103:138999.4887;562.4132:81495.423;562.4161:49912.838;562.419:30925.303;562.4219:20124.4431;562.4248:13796.8054;562.4276:8787.0388;562.4305:4601.4529;562.4334:2150.0613,563.3657:2.0641;563.3686:589.1074;563.3715:1101.2195;563.3744:3186.8129;563.3773:8340.097;563.3802:16094.0531;563.383:30997.5225;563.3859:59262.192;563.3888:115040.5791;563.3917:199679.0407;563.3946:299248.525;563.3975:378757.5328;563.4004:381940.5547;563.4033:300127.1385;563.4061:186455.075;563.409:99874.8325;563.4119:55004.5483;563.4148:32724.0717;563.4177:20298.9914;563.4206:12364.2343;563.4235:8444.2518;563.4264:4993.5421;563.4292:3624.1929;563.4321:590.9297;563.435:0.9552,564.371:1.7248;564.3739:536.1889;564.3768:1209.7246;564.3797:2393.9884;564.3826:3579.9758;564.3855:4849.6786;564.3884:12434.1672;564.3913:20456.6657;564.3942:37036.5623;564.3971:60486.9193;564.3999:75547.6205;564.4028:72383.9555;564.4057:55973.3799;564.4086:35256.8913;564.4115:21042.1554;564.4144:12313.8584;564.4173:6487.9778;564.4202:4741.9436;564.4231:2746.8747;564.426:1366.7563
MATCH       7616    0.89    8.170   2    556.358451      279.181:2.6817;279.183:1288.8004;279.1851:3588.8315;279.1871:4940.4684;279.1891:1333.218,279.6833:9.9805;279.6853:6349.0876;279.6874:14668.4279;279.6894:17495.1355;279.6915:13133.5583;279.6935:2669.8103,280.182:0.6559;280.184:623.411;280.1861:5748.2552;280.1881:24605.3841;280.1902:58519.0298;280.1922:80959.3703;280.1942:65799.0261;280.1963:32469.9116;280.1983:8635.2433;280.2003:2188.9218;280.2024:1158.7909,280.6832:0.3124;280.6852:580.2653;280.6873:4794.7638;280.6893:17441.7848;280.6913:55141.7398;280.6934:114403.4667;280.6954:152129.8594;280.6974:120581.4837;280.6995:56874.6298;280.7015:15859.6598;280.7036:3768.6492;280.7056:1183.3852,281.1868:0.0215;281.1889:1672.0871;281.1909:10125.1245;281.193:37763.7192;281.195:93845.1419;281.197:152193.7784;281.1991:162050.4578;281.2011:110786.5102;281.2032:45221.0676;281.2052:14410.03;281.2072:3736.0378;281.2093:1740.0091;281.2113:584.0087;281.2134:0.0063,281.691:561.7093;281.693:2714.8798;281.695:12009.1438;281.6971:37596.8582;281.6991:69045.3164;281.7012:77004.6742;281.7032:50794.1514;281.7053:21565.7909;281.7073:5928.3109;281.7093:1272.4834;281.7114:0.6818,282.1976:1604.3031;282.1996:9064.0918;282.2017:14512.2023;282.2037:14503.9832;282.2057:9613.1841;282.2078:1428.7197;282.2098:1.5158
MATCH       7617    0.82    8.170   1    
MATCH       7618    0.84    8.170   2    
MATCH       7619    1.00    7.180   1    841.502156      842.4365:0.404;842.4401:1716.091;842.4436:8346.4216;842.4471:15324.7467;842.4507:22899.0941;842.4542:27720.4996;842.4577:28745.4456;842.4613:24770.4797;842.4648:16143.5895;842.4683:9268.475;842.4719:5375.5727;842.4754:3539.1804,843.4432:766.9609;843.4467:4962.3626;843.4503:8657.7132;843.4538:10548.0537;843.4573:11688.3152;843.4609:11695.7785;843.4644:9443.4216;843.4679:6774.9216;843.4715:3341.619,844.454:3090.0;844.4575:3872.5209;844.4611:2758.1211;844.4646:1537.865;844.4681:509.493
MATCH       7620    1.00    7.180   2    841.502156      421.7446:4.1351;421.7471:901.7614;421.7496:5455.4953;421.7521:19565.089;421.7546:51541.3133;421.7571:93156.5865;421.7596:102145.4042;421.7621:74132.4956;421.7646:35096.0066;421.7671:13867.7818;421.7696:3284.3957;421.7721:828.2452;421.7746:501.2903,422.2469:4.0737;422.2494:852.213;422.2519:5604.0128;422.2544:15471.1098;422.2569:34070.3693;422.2594:47967.4057;422.2619:44550.238;422.2644:26195.619;422.2669:9028.5187;422.2694:3584.8768;422.2719:497.5632,422.7496:1.9569;422.7521:446.3848;422.7546:549.743;422.7571:4811.9948;422.7596:11122.5545;422.7621:13350.5491;422.7646:9843.6628;422.7671:3941.1541,423.2225:5.8439;423.225:1630.4591;423.2275:1753.7893;423.23:533.9078;423.2325:2.2454
MATCH       7621    0.82    7.180   2    841.502156      421.83:7996.2011;421.8325:23325.3698;421.835:48242.1736;421.8375:62818.2518;421.84:53377.9688;421.8425:27522.0726;421.845:6269.7584;421.8475:1944.2055;421.85:648.8756;421.8525:5.1228,422.2499:1811.9975;422.2524:10425.9119;422.2549:30237.1248;422.2574:68373.0155;422.2599:103801.1745;422.2624:104223.8494;422.2649:66882.7505;422.2674:26424.903;422.2699:8224.8303;422.2724:2084.3893;422.2749:408.2394;422.2774:2.8112,422.7525:1836.7242;422.755:10822.4404;422.7575:43049.9808;422.76:94558.6048;422.7625:149698.4727;422.765:154805.4588;422.7675:104854.2627;422.77:44818.1988;422.7725:12020.3143;422.7751:2208.0792;422.7776:809.5685;422.7801:5.8946,423.2505:8.5679;423.253:473.8137;423.2555:2768.4759;423.258:15448.934;423.2605:44106.6326;423.263:98295.8991;423.2655:152141.6659;423.268:158729.3578;423.2705:112173.4149;423.273:52028.1994;423.2755:15934.8983;423.278:3038.6022;423.2805:460.8575;423.283:438.0288;423.2855:3.2197,423.7512:2.7792;423.7537:601.3919;423.7562:709.2082;423.7587:2835.9107;423.7612:11577.7945;423.7637:39198.7637;423.7662:82245.7989;423.7687:117525.473;423.7712:117266.9957;423.7737:77246.6179;423.7762:35298.8017;423.7787:10574.3258;423.7812:1059.7343;423.7837:7.1837,424.2622:2947.5332;424.2647:13071.9311;424.2672:34758.6469;424.2697:58172.6595;424.2723:71766.4702;424.2748:64089.5623;424.2773:39091.4122;424.2798:13507.0833;424.2823:3069.2339;424.2848:23.4674,424.7686:5179.6026;424.7711:19904.9043;424.7736:32754.3488;424.7761:33993.0252;424.7786:23452.2092;424.7811:9901.3056;424.7836:1893.8167;424.7861:375.7116;424.7886:3.076,425.22:3539.9456;425.2225:4141.4696;425.225:5797.1563;425.2275:8894.1359;425.23:14754.5631;425.2326:22577.4404;425.2351:22436.7867;425.2376:7416.6887;425.2401:10.7761
MATCH       7622    0.89    7.180   2    841.502156      421.8229:5.3497;421.8254:1111.8356;421.8279:4411.3576;421.8304:10332.3656;421.8329:23892.1881;421.8354:62946.9185;421.8379:100359.3484;421.8404:94124.3706;421.8429:49769.8638;421.8454:14205.155;421.8479:1795.1793;421.8504:399.2119,nan:nan,422.7529:396.3839;422.7554:1527.232;422.7579:4225.4137;422.7604:11704.5908;422.7629:18441.5284;422.7654:18222.1284;422.7679:10232.186;422.7704:4114.9161;422.7729:491.2318;422.7754:292.8613;422.7779:1.0056,423.2534:721.4798;423.2559:1238.9612;423.2584:5528.6969;423.2609:12880.2326;423.2634:30688.1257;423.2659:50227.814;423.2684:53994.0451;423.2709:37934.4426;423.2734:17292.9029;423.2759:6358.052;423.2784:1596.9259;423.2809:627.8983,423.7541:1.5282;423.7566:545.3667;423.7591:2672.029;423.7616:9175.0222;423.7641:33373.6418;423.7666:75101.2575;423.7691:120036.0442;423.7716:127902.8985;423.7741:89478.3726;423.7766:40368.0886;423.7791:13345.2031;423.7816:5469.9461;423.7841:2100.6014,424.2576:958.1809;424.2601:2091.4122;424.2626:6741.4254;424.2651:25734.3009;424.2676:61664.7369;424.2701:123555.6933;424.2726:172338.2886;424.2751:159619.6747;424.2776:95194.2215;424.2802:38438.5223;424.2827:11925.4169;424.2852:5132.8141;424.2877:390.2794,424.7539:331.9945;424.7564:328.6724;424.7589:710.4874;424.7614:989.4321;424.7639:2026.3617;424.7664:6757.6946;424.769:27828.3963;424.7715:67691.1989;424.774:110340.7549;424.7765:133197.7559;424.779:109040.884;424.7815:62266.8348;424.784:20107.2544;424.7865:4274.732;424.789:2175.5527;424.7915:341.4091,425.2656:1.836;425.2681:2615.522;425.2706:7045.3745;425.2731:23342.5378;425.2756:42589.7126;425.2781:52772.8776;425.2806:45562.7156;425.2831:23626.4428;425.2856:8893.3857;425.2881:944.4678;425.2906:873.4591;425.2932:278.0588,425.7725:387.5471;425.775:5271.2224;425.7775:10628.076;425.78:15290.4831;425.7825:11702.0141;425.785:6600.4587;425.7875:1189.9356,426.2144:439.9881;426.2169:3918.4346;426.2194:4886.3052;426.222:3301.038;426.2245:2429.239;426.227:1608.0487
MATCH       7623    0.87    7.180   2    
MATCH       7624    1.00    9.350   1    972.542641      973.5388:14.1932;973.5426:3404.0348;973.5464:10058.4744;973.5502:11602.9193;973.554:11814.7559;973.5578:8192.2321;973.5616:5853.3044;973.5654:585.8806;973.5692:548.2052,974.5488:526.7273;974.5526:3575.4081;974.5564:4586.1721;974.5602:3007.7587;974.564:544.6748,975.5099:1.145;975.5137:702.3559;975.5175:923.2871;975.5213:1721.4634;975.5251:4144.704;975.5289:4487.5675;975.5327:1559.4771
MATCH       7625    1.00    9.350   2    972.542641      487.2641:1.7466;487.2668:618.4421;487.2694:13496.5875;487.2721:35801.0936;487.2748:84378.5236;487.2775:151817.825;487.2802:179597.4778;487.2829:140124.9742;487.2855:71244.0798;487.2882:27335.7255;487.2909:10674.4081;487.2936:957.4239;487.2963:767.0841;487.299:462.6083,487.7691:1015.4489;487.7718:6016.0897;487.7744:22730.4609;487.7771:54022.8938;487.7798:87146.1716;487.7825:96990.1585;487.7852:71188.6851;487.7879:32382.7532;487.7906:10962.1306;487.7932:423.1498,488.2582:0.6027;488.2609:566.6093;488.2636:1144.485;488.2663:1612.4847;488.269:2910.4272;488.2716:5565.7099;488.2743:14401.1478;488.277:23443.7315;488.2797:31299.9461;488.2824:33892.1383;488.2851:25845.7014;488.2878:13084.4659;488.2905:2286.5502,488.7287:2.486;488.7314:2190.7227;488.7341:11643.4187;488.7368:13726.6999;488.7395:6226.6726
MATCH       7626    0.90    9.350   2    972.542641      487.2702:3.3161;487.2729:10377.4489;487.2756:16511.2038;487.2782:20754.7455;487.2809:17738.0601;487.2836:11074.9844;487.2863:0.2412,487.7725:3.0122;487.7752:14064.7481;487.7779:31119.5667;487.7806:45640.1852;487.7833:43073.2942;487.7859:27468.1058;487.7886:12520.2219;487.7913:2028.5682;487.794:0.2977,488.2724:2.3634;488.2751:12465.2275;488.2778:27845.5807;488.2805:58191.748;488.2831:85977.8337;488.2858:81464.6954;488.2885:50308.4243;488.2912:22203.308;488.2939:7858.1894;488.2966:0.6296,488.7752:1.8248;488.7779:13152.0254;488.7806:33907.9187;488.7833:64100.3768;488.786:91044.0737;488.7887:90993.0767;488.7914:64626.0866;488.7941:33048.5368;488.7967:14063.921;488.7994:2010.1594,489.2756:1.3639;489.2783:8860.442;489.281:19841.0628;489.2837:34258.8197;489.2864:60210.6;489.2891:85700.5665;489.2918:85689.5748;489.2945:57537.4152;489.2972:28272.6441;489.2999:12046.4916;489.3025:2669.843;489.3052:1.1764,489.779:0.6278;489.7817:4531.1397;489.7844:13383.7923;489.7871:26119.7654;489.7898:45592.1419;489.7924:60505.9695;489.7951:56187.2078;489.7978:35439.972;489.8005:17053.9909;489.8032:5.3928,490.2826:0.3205;490.2853:4258.8417;490.288:14614.3485;490.2907:22152.1806;490.2934:30948.985;490.2961:36361.5413;490.2988:31145.0225;490.3015:17540.6713;490.3041:2617.5412;490.3068:0.5475,490.7865:0.1345;490.7892:2352.0773;490.7919:6247.2492;490.7946:11796.4406;490.7972:14644.5014;490.7999:13877.7281;490.8026:6646.633;490.8053:2008.6186;490.808:0.6172
MATCH       7627    0.89    9.350   2    972.542641      487.2702:2.7433;487.2729:4107.0498;487.2755:5498.2433;487.2782:13540.4052;487.2809:9906.5375;487.2836:1993.0209,nan:nan,488.2778:11.428;488.2804:11942.2689;488.2831:17705.7029;488.2858:15051.3972;488.2885:2263.203,488.7779:1.812;488.7806:4001.5654;488.7833:22437.1094;488.786:34625.9042;488.7887:36922.6861;488.7914:25196.2324;488.794:14029.1567;488.7967:1655.5339,489.2783:1.5231;489.281:3966.7279;489.2837:25952.2699;489.2864:58072.6749;489.2891:92981.1809;489.2918:96162.3646;489.2945:71421.99;489.2972:34395.1108;489.2998:14834.1579,489.7763:1.0345;489.779:2305.718;489.7817:9401.2648;489.7844:19032.4405;489.7871:45701.7169;489.7897:107844.5417;489.7924:168617.6773;489.7951:170147.8853;489.7978:110389.326;489.8005:57502.8808;489.8032:25838.1188;489.8059:10975.3953,490.2826:4.581;490.2853:9312.303;490.288:31231.1176;490.2907:70677.7704;490.2934:133578.2788;490.2961:174437.4984;490.2987:155051.1805;490.3014:94192.2356;490.3041:44966.8381;490.3068:17796.3071;490.3095:1577.8895,490.7865:9.4305;490.7892:16176.132;490.7918:33886.2331;490.7945:59675.2376;490.7972:85850.4686;490.7999:93282.5743;490.8026:75698.3328;490.8053:42547.4355;490.808:17664.1557,491.2879:0.5116;491.2906:4278.4335;491.2933:13007.119;491.296:23252.0611;491.2987:34379.948;491.3014:38589.0218;491.3041:30560.0955;491.3068:16188.5735;491.3095:2210.0798;491.3122:0.1561,491.795:0.7319;491.7977:4290.0092;491.8004:8984.2096;491.8031:11401.1512;491.8058:2173.8981,492.2483:4.2225;492.251:4644.0487;492.2537:4724.7874;492.2564:4367.2085;492.2591:3907.4058;492.2618:0.3271
MATCH       7628    0.88    9.350   2    972.542641      nan:nan,487.7593:5.7278;487.762:2680.1832;487.7647:5566.6211;487.7674:4919.4679,488.27:3.577;488.2727:2236.1757;488.2753:2354.3578;488.278:5097.1857;488.2807:10870.7441;488.2834:11354.1973;488.2861:8965.7624,488.7782:9.0212;488.7809:8522.1253;488.7836:20011.8054;488.7862:29355.9498;488.7889:29378.7341;488.7916:20618.1073;488.7943:7396.2569,489.2786:3.3532;489.2813:6351.7126;489.284:24862.3129;489.2867:56187.6064;489.2893:86482.3665;489.292:83789.7184;489.2947:56492.885;489.2974:27267.5309;489.3001:6848.5142,489.7739:0.0048;489.7766:1679.9952;489.7792:1708.0;489.7819:7247.9793;489.7846:21649.8969;489.7873:46285.7268;489.79:92781.336;489.7927:135805.1198;489.7954:132577.6672;489.7981:86156.5499;489.8008:38366.8466;489.8035:15178.4869;489.8062:0.3905,490.2802:1775.0555;490.2829:1911.9222;490.2855:16666.0595;490.2882:36499.2331;490.2909:69755.8248;490.2936:115366.8879;490.2963:143870.0276;490.299:127306.7423;490.3017:76649.7455;490.3044:33955.5828;490.3071:11748.3419;490.3098:6.577,490.784:2419.4164;490.7867:2941.4369;490.7894:15546.4596;490.7921:32897.2926;490.7948:57315.5707;490.7975:80730.5249;490.8002:80384.1722;490.8029:56887.3324;490.8056:28422.8583;490.8083:9192.916;490.811:10.0201,491.2908:4474.8077;491.2935:15260.6318;491.2962:24107.7136;491.2989:32408.5406;491.3016:31573.2809;491.3043:23043.7393;491.307:8593.3865;491.3097:1898.832;491.3124:3.0675,491.7952:2420.8082;491.7979:5738.8785;491.8006:9944.9541;491.8033:6339.7539;491.806:2342.5836;491.8087:5.0216
MATCH       7629    0.91    9.350   2    
MATCH       7630    1.00    8.930   1    1101.585235     1102.571:7.3034;1102.5751:4423.2889;1102.5791:12524.7204;1102.5831:24001.9711;1102.5872:38870.4978;1102.5912:48810.9349;1102.5953:46395.5984;1102.5993:36571.6758;1102.6033:26228.6283;1102.6074:17946.7133;1102.6114:11632.7124;1102.6155:5459.6017;1102.6195:1975.2312;1102.6235:1556.6827;1102.6276:843.4019;1102.6316:519.0379,1103.569:3.4876;1103.5731:1570.7726;1103.5771:3999.5364;1103.5812:6601.8371;1103.5852:12651.4752;1103.5893:18348.2882;1103.5933:24009.0124;1103.5973:26745.2911;1103.6014:23210.0849;1103.6054:16561.0121;1103.6095:10460.3471;1103.6135:5342.7922;1103.6175:3776.5878;1103.6216:2011.4673;1103.6256:884.0081,1104.5594:1.3757;1104.5635:524.0692;1104.5675:550.5214;1104.5716:750.0265;1104.5756:1518.8762;1104.5796:1852.6733;1104.5837:2870.8476;1104.5877:5691.3357;1104.5918:10177.3665;1104.5958:12159.253;1104.5999:11823.2456;1104.6039:9417.2871;1104.608:6873.7316;1104.612:3522.72;1104.616:1255.7829;1104.6201:418.8878,1105.5867:476.5784;1105.5907:668.465;1105.5948:1479.5879;1105.5988:2846.1886;1105.6028:2882.0479;1105.6069:1415.3378;1105.6109:1195.4888;1105.615:372.8593
MATCH       7631    1.00    8.930   2    1101.585235     551.7762:0.9175;551.7791:482.9157;551.7819:4398.8242;551.7848:18871.2204;551.7876:52621.8439;551.7905:125600.609;551.7934:328652.7485;551.7962:781913.4945;551.7991:1217757.4833;551.8019:1216265.5027;551.8048:778476.4352;551.8076:349226.229;551.8105:133067.0529;551.8134:58676.4744;551.8162:30113.3775;551.8191:20816.7797;551.8219:15405.9763;551.8248:8243.5657;551.8277:4888.7521;551.8305:1964.7129;551.8334:475.996;551.8362:475.5378,552.2764:0.7011;552.2793:374.7173;552.2821:1823.9644;552.285:7186.8397;552.2879:25263.5846;552.2907:59352.6974;552.2936:146258.3728;552.2964:343721.3631;552.2993:612106.9188;552.3022:742182.7606;552.305:595342.9033;552.3079:324376.7505;552.3107:137678.2239;552.3136:58618.4498;552.3165:29823.8913;552.3193:16194.9459;552.3222:8998.1143;552.325:4783.8243;552.3279:2323.3572,552.7797:1269.4989;552.7826:3144.9954;552.7855:10774.0463;552.7883:24342.6544;552.7912:48895.0181;552.794:93894.6542;552.7969:163898.7149;552.7998:248084.2787;552.8026:291847.98;552.8055:248162.6955;552.8083:146708.3405;552.8112:62927.6689;552.8141:23162.9387;552.8169:10608.3464;552.8198:6501.0843;552.8226:2705.946;552.8255:850.434,553.269:0.6984;553.2718:388.0863;553.2747:437.5488;553.2775:1107.041;553.2804:1618.9637;553.2833:2109.9568;553.2861:4193.476;553.289:12746.0504;553.2919:24928.4629;553.2947:41447.98;553.2976:61647.6454;553.3004:80482.038;553.3033:88427.4985;553.3062:82340.5926;553.309:58126.5319;553.3119:33731.5368;553.3147:20223.8357;553.3176:16009.4155;553.3205:13598.6289;553.3233:8985.3267;553.3262:6541.8771;553.3291:670.2476,553.7784:2.6489;553.7813:1511.1879;553.7842:3103.9867;553.787:4142.8871;553.7899:4492.2867;553.7928:7919.6618;553.7956:10257.7307;553.7985:16579.6839;553.8013:18869.7707;553.8042:19231.0408;553.8071:15690.552;553.8099:10118.9715;553.8128:6063.2452;553.8157:3459.8926;553.8185:882.3224,554.2939:4429.9731;554.2968:4578.6747;554.2996:6040.8658;554.3025:6587.8219;554.3053:6574.6021;554.3082:5920.8596;554.3111:5274.2595;554.3139:2761.4308;554.3168:2498.4469;554.3197:1823.9038;554.3225:1768.8056
MATCH       7632    1.00    8.930   3    1101.585235     368.1965:1405.9853;368.1989:4435.9655;368.2012:8007.5147;368.2035:7273.8576;368.2059:4884.0812;368.2082:960.5826;368.2105:0.0131,368.5328:2219.398;368.5351:3837.6115;368.5374:4817.8757;368.5398:2934.4964;368.5421:388.5777;368.5444:0.0407,368.8692:1177.7706;368.8715:1377.9602;368.8738:864.0999;368.8762:526.0659;368.8785:478.0091;368.8808:0.0943
MATCH       7633    0.84    8.930   1    1101.585235     nan:nan,1103.5869:2319.4189;1103.5909:6298.4582;1103.5949:8119.9596;1103.599:8922.3936;1103.603:8187.2499;1103.6071:6958.4541;1103.6111:2488.8817;1103.6152:877.2503;1103.6192:3.9337,1104.5853:1227.2664;1104.5894:3142.6396;1104.5934:10349.7212;1104.5975:18579.0643;1104.6015:25187.6721;1104.6056:25785.2328;1104.6096:20539.7012;1104.6136:14421.3917;1104.6177:8762.8578;1104.6217:4276.8166;1104.6258:15.6362,1105.5883:1138.416;1105.5924:5658.3569;1105.5964:14268.0785;1105.6005:23358.995;1105.6045:38258.486;1105.6086:41634.5411;1105.6126:38432.8442;1105.6166:31111.9916;1105.6207:22405.5217;1105.6247:14702.7714;1105.6288:7815.0361;1105.6328:985.96;1105.6369:3.0014,1106.5918:2477.9576;1106.5958:5005.8648;1106.5999:11560.2163;1106.6039:20505.6652;1106.6079:36275.1727;1106.612:46589.8453;1106.616:49330.5002;1106.6201:43686.3921;1106.6241:33198.4551;1106.6282:20141.6022;1106.6322:12132.9481;1106.6363:5917.8043;1106.6403:1286.5159;1106.6444:1064.5115;1106.6484:2.5488,1107.5997:1327.9483;1107.6037:7161.7586;1107.6078:15309.9816;1107.6118:25579.144;1107.6159:38519.8541;1107.6199:45496.0694;1107.624:44656.428;1107.628:33541.1339;1107.6321:21373.626;1107.6361:12716.1758;1107.6402:7927.2082;1107.6442:3997.9238;1107.6483:981.1013;1107.6523:1.6471,1108.6:1282.6967;1108.604:2954.3113;1108.6081:5086.4125;1108.6121:9791.4667;1108.6162:19434.8916;1108.6202:29814.67;1108.6243:34002.2554;1108.6283:33736.8946;1108.6324:27412.7563;1108.6364:19244.6567;1108.6405:11845.9249;1108.6445:5296.4254;1108.6486:897.7612;1108.6526:0.8767,1109.6129:1353.597;1109.6169:4323.1284;1109.621:5449.2386;1109.6251:11485.9236;1109.6291:15931.738;1109.6332:15093.9391;1109.6372:9786.9566;1109.6413:6462.126;1109.6453:2676.6177;1109.6494:1068.4447;1109.6534:0.2903,1110.6303:1.9567;1110.6344:2944.0299;1110.6384:2959.7706;1110.6425:2718.6764;1110.6465:993.5664
MATCH       7634    0.90    8.930   2    1101.585235     551.777:455.4564;551.7799:1205.1039;551.7828:2543.3866;551.7856:3205.6236;551.7885:6914.1922;551.7913:19136.3186;551.7942:53218.6844;551.7971:98901.9252;551.7999:118969.3974;551.8028:95968.381;551.8056:56843.0267;551.8085:25708.5968;551.8113:14174.6186,552.283:517.2313;552.2858:3255.9258;552.2887:12368.9428;552.2916:29032.2859;552.2944:84097.5104;552.2973:202592.545;552.3001:346563.2912;552.303:402768.676;552.3059:315988.7058;552.3087:180040.6377;552.3116:81740.46;552.3144:36427.9247;552.3173:25301.7256,552.7748:0.6603;552.7777:491.1297;552.7806:1049.0112;552.7834:1321.5162;552.7863:3628.9782;552.7892:11555.6913;552.792:35321.7051;552.7949:91669.0026;552.7977:216114.9747;552.8006:470551.8752;552.8035:791740.1722;552.8063:892228.9721;552.8092:671917.0941;552.812:348884.1345;552.8149:148655.1998;552.8178:64094.586;552.8206:30243.1167;552.8235:19742.588;552.8263:15913.4698;552.8292:9297.4406;552.8321:1746.2058,553.2812:712.9328;553.2841:2390.5331;553.287:8511.9838;553.2898:14412.5615;553.2927:31512.2687;553.2956:80599.4969;553.2984:174875.7166;553.3013:403471.4692;553.3041:810359.2142;553.307:1241680.8893;553.3099:1275946.7875;553.3127:898732.6111;553.3156:454629.3093;553.3184:211611.3791;553.3213:103666.5093;553.3242:61743.3803;553.327:35313.9505;553.3299:27933.067;553.3328:16724.6292;553.3356:13045.0971;553.3385:9089.8988;553.3413:8123.3577,553.7736:614.5573;553.7764:787.5959;553.7793:1043.3983;553.7821:2444.7031;553.785:2946.8216;553.7879:4119.2359;553.7907:11966.8167;553.7936:29279.3676;553.7965:65974.3854;553.7993:138312.9986;553.8022:283825.0296;553.805:573576.6746;553.8079:1027829.724;553.8108:1391235.4654;553.8136:1281563.3143;553.8165:806437.7562;553.8194:377858.8649;553.8222:162023.8885;553.8251:69606.0554;553.8279:30472.2856;553.8308:13589.0251;553.8337:6844.3524;553.8365:3968.4859;553.8394:2012.4142;553.8423:1892.2777;553.8451:1748.3401;553.848:1742.0114;553.8509:582.7703;553.8537:392.448;553.8566:0.9362,554.2861:6255.0617;554.289:7475.5682;554.2919:10699.4048;554.2947:24239.546;554.2976:53941.0356;554.3005:100153.2756;554.3033:196032.1764;554.3062:368885.324;554.309:688069.2459;554.3119:1062610.6233;554.3148:1210574.8267;554.3176:958880.0187;554.3205:543338.1245;554.3234:251101.4669;554.3262:114916.2886;554.3291:60973.0845;554.332:35675.5199;554.3348:17603.3881;554.3377:8036.0421;554.3406:7116.7012;554.3434:6872.9918;554.3463:6586.6041,554.7818:496.6416;554.7846:3150.2177;554.7875:4472.1399;554.7904:8919.5417;554.7932:10310.0503;554.7961:16579.8365;554.7989:28596.164;554.8018:57447.5391;554.8047:113469.691;554.8075:204208.433;554.8104:361801.7843;554.8133:610116.4059;554.8161:793721.4578;554.819:749850.6404;554.8219:503593.4244;554.8247:260124.9948;554.8276:111549.6991;554.8305:45390.0355;554.8333:20511.9561;554.8362:12476.0571;554.8391:8442.1161;554.8419:4459.3214;554.8448:2004.0333;554.8477:1660.997;554.8505:1713.8374;554.8534:1518.5779;554.8563:682.4816;554.8591:562.3489;554.862:1.6669,555.2948:8648.4169;555.2977:11756.8634;555.3005:20575.9804;555.3034:34757.1362;555.3063:63307.9664;555.3091:116009.3228;555.312:197583.0379;555.3149:307686.219;555.3177:422754.9576;555.3206:440751.1274;555.3235:343801.4603;555.3263:198923.5619;555.3292:100478.1713;555.3321:55023.5718;555.3349:36349.331;555.3378:24253.1761;555.3407:14478.2561;555.3435:12633.4847;555.3464:12250.9476;555.3493:8285.4496;555.3521:5439.5377;555.355:4068.2737;555.3579:3411.9297;555.3607:3252.4761;555.3636:2484.6575;555.3665:1459.0763;555.3693:1245.7697;555.3722:552.2672;555.3751:444.3449;555.3779:1.4484,555.7966:2718.5629;555.7995:5738.5398;555.8023:10718.2914;555.8052:18089.8187;555.8081:34273.4883;555.811:60573.5647;555.8138:95635.2457;555.8167:139950.1665;555.8196:180024.0665;555.8224:189986.148;555.8253:151767.4954;555.8282:90625.6487;555.831:41663.1947;555.8339:17242.0752;555.8368:6826.4989;555.8396:19.281,556.3015:5712.0161;556.3044:7415.2883;556.3073:11399.1691;556.3101:20653.3888;556.313:35370.8902;556.3159:54785.8258;556.3187:75292.0135;556.3216:87791.4208;556.3245:86355.4224;556.3273:69277.1263;556.3302:44939.4402;556.3331:28155.2383;556.3359:15632.0115;556.3388:13828.1311
MATCH       7635    0.88    8.930   1    1101.585235     nan:nan,nan:nan,nan:nan,1105.5924:0.0672;1105.5965:862.036;1105.6005:1296.2325;1105.6046:4132.0855;1105.6086:6827.9889;1105.6127:6887.856;1105.6167:4621.9425;1105.6207:2375.8701;1105.6248:879.9213,1106.5999:2.6247;1106.604:5676.1931;1106.608:10605.1977;1106.612:19913.1273;1106.6161:23047.2404;1106.6201:25052.2197;1106.6242:19173.3778;1106.6282:11107.3264;1106.6323:6870.3826;1106.6363:3372.9002;1106.6404:1173.4101,1107.5957:2.6684;1107.5997:2985.648;1107.6038:4822.1557;1107.6078:9623.0883;1107.6119:24861.7977;1107.6159:42120.1703;1107.62:55218.2034;1107.624:59246.2299;1107.6281:51455.9366;1107.6321:37657.1778;1107.6362:22139.145;1107.6402:16173.5741;1107.6443:9425.5779;1107.6483:3689.8687;1107.6524:3536.7581,1108.6041:7.7423;1108.6081:6040.6605;1108.6122:14524.4766;1108.6162:28108.2365;1108.6203:43638.1603;1108.6243:63308.0078;1108.6284:76345.2225;1108.6324:72593.4313;1108.6365:55916.1056;1108.6406:38934.6708;1108.6446:24926.0032;1108.6487:14589.7482;1108.6527:8112.9972;1108.6568:2606.3585;1108.6608:1369.6083;1108.6649:1072.5704,1109.6089:12.1851;1109.6129:7255.2972;1109.617:14983.5594;1109.6211:27205.7065;1109.6251:38222.3425;1109.6292:53894.3127;1109.6332:66069.8087;1109.6373:68349.7511;1109.6413:56029.0316;1109.6454:40418.9077;1109.6494:24512.7418;1109.6535:15068.2772;1109.6575:6916.4289;1109.6616:3641.128;1109.6656:846.5216,1110.6101:1216.6197;1110.6141:3374.5914;1110.6182:3654.6596;1110.6223:6855.9364;1110.6263:13554.3913;1110.6304:21331.2179;1110.6344:34677.3605;1110.6385:37871.3342;1110.6425:34668.5096;1110.6466:29794.7383;1110.6506:20375.5121;1110.6547:10167.6597;1110.6587:8089.1868;1110.6628:3912.6364;1110.6669:2343.0595,1111.6199:2.3305;1111.6239:915.6069;1111.628:2327.9145;1111.632:4637.9999;1111.6361:7029.3518;1111.6401:9140.8327;1111.6442:10307.5959;1111.6483:11489.9955;1111.6523:6954.9074;1111.6564:2540.2667;1111.6604:1087.1981,1112.6301:3.9889;1112.6341:1340.0797;1112.6382:1369.5249;1112.6423:2547.3781;1112.6463:2335.9035;1112.6504:1629.1248,1113.5839:2.7349;1113.588:809.9541;1113.592:799.2663;1113.5961:1762.2194;1113.6002:1819.8254
MATCH       7636    0.89    8.930   2    1101.585235     nan:nan,552.2887:31.053;552.2916:5509.5707;552.2945:10357.2566;552.2973:27404.8178;552.3002:46973.7702;552.303:53739.5435;552.3059:41749.6412;552.3088:25726.279;552.3116:14898.7208;552.3145:11756.7871,552.7892:20.1683;552.792:3762.867;552.7949:6952.0323;552.7978:18758.7104;552.8006:44538.0164;552.8035:72451.6732;552.8064:79411.64;552.8092:61428.339;552.8121:34372.7003;552.8149:14753.0074;552.8178:6442.2461,553.2841:8.8925;553.287:1876.7992;553.2899:3570.3694;553.2927:4820.6612;553.2956:10521.9381;553.2984:25398.1946;553.3013:57571.6562;553.3042:125764.5582;553.307:213833.7628;553.3099:245252.2112;553.3128:195294.4437;553.3156:110621.1014;553.3185:57392.2325;553.3213:31324.0434;553.3242:23130.3895;553.3271:22096.4965;553.3299:18920.4616;553.3328:17169.0795;553.3357:7065.1249;553.3385:2559.5423;553.3414:1691.1507,553.7879:3.1103;553.7908:668.4428;553.7936:5302.4468;553.7965:10518.1649;553.7994:28447.3429;553.8022:74218.1882;553.8051:181048.3122;553.8079:388800.888;553.8108:622465.5173;553.8137:660652.0186;553.8165:472019.6956;553.8194:239015.1145;553.8223:103064.0796;553.8251:43251.0448;553.828:16415.281;553.8308:8275.786,554.289:1658.0283;554.2919:2112.4016;554.2948:5488.7311;554.2976:20611.4055;554.3005:45556.2381;554.3034:103364.1428;554.3062:221486.3006;554.3091:504526.6249;554.3119:979371.6999;554.3148:1355148.9318;554.3177:1263532.4718;554.3205:801746.0403;554.3234:382839.2101;554.3263:169551.45;554.3291:80778.154;554.332:48086.7901;554.3349:28083.7071;554.3377:19383.6776;554.3406:10827.7721;554.3435:9150.9018;554.3463:6223.4182;554.3492:5597.7713;554.352:5161.359,554.7875:6.8573;554.7904:1723.5818;554.7933:3278.5416;554.7961:7800.0276;554.799:17265.2825;554.8018:41214.287;554.8047:92703.5894;554.8076:202970.4205;554.8104:454063.1966;554.8133:981728.2209;554.8162:1610819.8466;554.819:1838984.4056;554.8219:1404595.2261;554.8248:739817.0376;554.8276:309644.0865;554.8305:130882.3912;554.8334:57509.484;554.8362:26816.9083;554.8391:13668.883;554.842:10233.6707;554.8448:7847.0373;554.8477:2263.5068;554.8506:626.1655,555.2948:7324.1812;555.2977:10089.2836;555.3006:21726.7701;555.3034:43304.1221;555.3063:76422.9107;555.3092:156142.0032;555.312:336095.9444;555.3149:698587.9344;555.3178:1222538.988;555.3206:1557139.8322;555.3235:1391320.3984;555.3264:873581.2809;555.3292:408449.5712;555.3321:172521.4529;555.335:79067.2254;555.3378:44784.5353;555.3407:23101.3975;555.3436:13331.6505;555.3464:9967.5443;555.3493:9072.9222;555.3522:7826.7527,555.7938:3279.6041;555.7966:4988.0594;555.7995:6657.4078;555.8024:17028.4928;555.8053:38091.1314;555.8081:67268.7711;555.811:111077.5225;555.8139:208412.9024;555.8167:408631.2425;555.8196:677280.658;555.8225:850071.4331;555.8253:780013.0193;555.8282:529493.2893;555.8311:270544.1601;555.8339:115505.1158;555.8368:51295.6143;555.8397:25829.8296;555.8425:9375.8601;555.8454:5523.2787;555.8483:2834.3338;555.8511:1686.7771;555.854:672.0381;555.8569:695.9796;555.8597:689.7447,556.2987:8558.3768;556.3016:9461.1417;556.3044:17097.8648;556.3073:28612.2582;556.3102:47574.1358;556.313:76562.204;556.3159:134646.0559;556.3188:215511.1736;556.3216:306104.2174;556.3245:349718.5093;556.3274:307664.156;556.3302:204223.3245;556.3331:107562.6895;556.336:54410.3192;556.3389:28106.9798;556.3417:14748.129;556.3446:11822.2903;556.3475:12204.8876;556.3503:9861.6182;556.3532:6562.1009;556.3561:4971.6599;556.3589:2876.2123,556.8009:2.2048;556.8038:907.1444;556.8067:6119.6822;556.8096:13432.0102;556.8124:21579.0148;556.8153:32931.1087;556.8182:55822.7767;556.821:88876.7293;556.8239:114462.3296;556.8268:116513.5047;556.8297:91076.3191;556.8325:56796.4982;556.8354:23085.3569;556.8383:10731.9385;556.8411:2750.7491;556.844:1666.0784,557.3034:5739.0808;557.3063:6264.9912;557.3092:10175.9159;557.312:11548.0951;557.3149:17615.8068;557.3178:26839.8169;557.3207:37498.1549;557.3235:50715.1995;557.3264:59975.154;557.3293:59836.8619;557.3322:47328.3907;557.335:28746.187;557.3379:17093.4471;557.3408:9696.2594;557.3436:7706.6431;557.3465:7087.7225
MATCH       7637    0.89    8.930   1    1101.585235     nan:nan,nan:nan,1104.594:458.5686;1104.5981:707.2304;1104.6021:1483.385;1104.6062:2231.6327;1104.6102:1703.4424;1104.6143:5.741,1105.597:532.7369;1105.6011:3223.1661;1105.6051:6805.8954;1105.6092:8415.259;1105.6132:7879.4151;1105.6173:4098.5903;1105.6213:2065.6745;1105.6253:1878.0471;1105.6294:1941.7831;1105.6334:5.4325,1106.5964:1279.6736;1106.6005:3431.8673;1106.6045:10106.5609;1106.6086:16299.3887;1106.6126:25049.4797;1106.6167:26204.024;1106.6207:27381.1454;1106.6247:19775.9986;1106.6288:12097.8119;1106.6328:4220.2204;1106.6369:1179.7968;1106.6409:553.1566;1106.645:0.8759,1107.5963:481.5793;1107.6003:1460.9754;1107.6044:3583.7993;1107.6084:12118.2522;1107.6125:28869.0743;1107.6165:46369.0525;1107.6206:58476.2299;1107.6246:57894.9471;1107.6287:48284.6145;1107.6327:35047.9373;1107.6367:21885.5116;1107.6408:12155.203;1107.6448:6273.5562;1107.6489:3050.0228;1107.6529:610.5963;1107.657:0.6484,1108.6006:468.018;1108.6047:2333.0927;1108.6087:6158.2167;1108.6128:16911.5125;1108.6168:35317.6961;1108.6209:56244.0539;1108.6249:75002.8149;1108.629:81511.9148;1108.633:72800.9311;1108.6371:55142.2552;1108.6411:35479.8164;1108.6452:21424.572;1108.6492:13264.4085;1108.6533:4234.9643;1108.6573:1702.9063;1108.6614:0.901,1109.5973:0.391;1109.6014:620.5558;1109.6054:2992.1679;1109.6095:4140.3993;1109.6135:7273.5036;1109.6176:17056.4584;1109.6216:30912.6674;1109.6257:48252.8686;1109.6297:68084.0301;1109.6338:75169.1746;1109.6378:70119.5299;1109.6419:54314.4176;1109.6459:36055.4199;1109.65:20344.8253;1109.654:10029.2234;1109.6581:5165.2839;1109.6621:2859.5205;1109.6662:1429.8888;1109.6702:477.6738;1109.6743:0.3966,1110.6066:2152.1534;1110.6107:2261.0615;1110.6147:3615.7977;1110.6188:7494.9055;1110.6228:13262.6611;1110.6269:18375.2701;1110.6309:28678.6841;1110.635:37507.1307;1110.639:43195.8747;1110.6431:36064.856;1110.6471:25597.751;1110.6512:16537.724;1110.6553:7813.0267;1110.6593:3124.6855;1110.6634:1969.903;1110.6674:0.6633,1111.6123:903.4546;1111.6164:1699.9869;1111.6204:1715.1791;1111.6245:5801.8271;1111.6285:8095.4753;1111.6326:11658.1389;1111.6366:14228.0964;1111.6407:14159.9099;1111.6448:13022.6312;1111.6488:8335.4202;1111.6529:5532.1929;1111.6569:3079.9384;1111.661:1992.0558;1111.665:1023.7584,1112.5779:9.5105;1112.582:3473.8632;1112.586:4853.0752;1112.5901:4489.2181;1112.5941:3630.5547;1112.5982:3014.5987
MATCH       7638    0.89    8.930   2    1101.585235     nan:nan,552.2861:0.5175;552.289:904.9021;552.2919:2980.6049;552.2947:10187.4488;552.2976:25077.8871;552.3004:40233.6605;552.3033:44471.6462;552.3062:32598.6464;552.309:18463.5501;552.3119:12685.5712;552.3147:13131.8389,552.7866:0.3387;552.7895:728.513;552.7923:1705.3973;552.7952:6283.3885;552.798:17420.7052;552.8009:37626.1337;552.8038:61091.1392;552.8066:63997.3012;552.8095:44049.2139;552.8123:17150.3256;552.8152:5940.7747;552.8181:3108.416,553.293:1499.4768;553.2959:6359.3743;553.2987:17806.6791;553.3016:45713.2677;553.3044:94870.3534;553.3073:143500.174;553.3102:153455.4773;553.313:113937.0321;553.3159:60509.1481;553.3188:28840.8627;553.3216:18218.0729,553.7939:2.0691;553.7968:7015.7787;553.7996:23811.3542;553.8025:67001.0398;553.8054:147190.8963;553.8082:294679.38;553.8111:413040.6414;553.8139:404282.7362;553.8168:261082.7198;553.8197:122222.3435;553.8225:56749.6946;553.8254:30712.8234;553.8283:14971.1141;553.8311:11513.351;553.834:8184.9838;553.8368:2869.0741,554.2864:790.1305;554.2893:1126.0324;554.2922:1210.6859;554.295:4679.1673;554.2979:12863.8923;554.3008:38049.6017;554.3036:82573.9362;554.3065:179726.6235;554.3094:408866.6291;554.3122:734719.396;554.3151:910412.8556;554.318:754043.4139;554.3208:438160.7979;554.3237:204120.3023;554.3265:94440.7007;554.3294:52998.0261;554.3323:30662.4125;554.3351:19361.2506;554.338:12683.7129;554.3409:9759.313;554.3437:5081.8412;554.3466:4902.0919,554.7878:0.126;554.7907:1118.2859;554.7935:2130.3803;554.7964:3889.0039;554.7993:11698.7758;554.8021:33675.7141;554.805:78288.8834;554.8079:172226.7264;554.8107:381773.1804;554.8136:779675.9709;554.8165:1166587.2219;554.8193:1213822.453;554.8222:851770.3234;554.8251:421554.1251;554.8279:169735.6874;554.8308:72287.44;554.8336:32328.0425;554.8365:16637.1545;554.8394:12287.3139;554.8422:4255.7381;554.8451:1831.9421;554.848:1617.7953;554.8508:841.9714;554.8537:757.9526;554.8566:617.985;554.8594:573.9938;554.8623:555.8128,555.2922:2428.4849;555.2951:4454.2966;555.298:6119.0248;555.3008:19471.4751;555.3037:40762.2304;555.3066:67925.4808;555.3094:130140.863;555.3123:272548.2591;555.3152:567043.7945;555.318:922785.4032;555.3209:1082732.136;555.3238:881259.1271;555.3266:514022.1007;555.3295:236298.9568;555.3324:105801.9077;555.3352:51426.2203;555.3381:23449.4236;555.341:16089.7966;555.3439:9739.7316;555.3467:6175.6027;555.3496:2644.0796;555.3525:2080.1387,555.7883:0.1407;555.7912:558.1183;555.7941:1028.0133;555.7969:1082.2835;555.7998:4374.6462;555.8027:11465.0889;555.8055:29234.8485;555.8084:47681.7915;555.8113:90941.5446;555.8141:174513.5615;555.817:323103.9151;555.8199:514154.965;555.8227:623503.2872;555.8256:541765.4475;555.8285:339260.7576;555.8313:161280.9738;555.8342:68980.1662;555.8371:26916.4921;555.8399:8744.1566;555.8428:3331.993;555.8457:1761.8089;555.8486:0.0162,556.299:3904.0637;556.3018:5126.4161;556.3047:9168.4292;556.3076:17458.2281;556.3104:35139.631;556.3133:56526.0602;556.3162:99307.739;556.319:159866.786;556.3219:215761.1592;556.3248:237550.9714;556.3277:204111.0538;556.3305:131564.0614;556.3334:66314.6429;556.3363:32937.4723;556.3391:18378.6852;556.342:10960.3374;556.3449:8985.989;556.3477:6588.1487;556.3506:6347.9767;556.3535:5421.9824;556.3564:1600.255,556.7984:744.0082;556.8012:796.0957;556.8041:2958.0779;556.807:6428.0818;556.8098:13395.5867;556.8127:19305.5865;556.8156:24395.7111;556.8184:38215.1516;556.8213:61330.2593;556.8242:79340.4414;556.8271:80175.2995;556.8299:58863.0807;556.8328:35585.509;556.8357:12652.1394;556.8385:4266.5873;556.8414:0.2643,557.3123:5352.2748;557.3152:11045.1519;557.3181:15871.5056;557.3209:25697.067;557.3238:39410.3262;557.3267:46417.1117;557.3296:39760.5845;557.3324:28529.2127;557.3353:15355.7545;557.3382:12226.1834;557.3411:3699.0982;557.3439:3793.9668
MATCH       7639    0.79    8.930   1    
MATCH       7640    0.90    8.930   2    
MATCH       7641    1.00    2.760   1    728.418092      729.3975:0.1458;729.4008:74.0356;729.4041:230.98;729.4074:1319.6048;729.4107:3388.7757;729.414:7176.6501;729.4173:13996.9293;729.4205:23049.3504;729.4238:29433.632;729.4271:31107.2353;729.4304:27226.9;729.4337:18375.0842;729.437:9507.8103;729.4403:4755.1757;729.4435:2257.7921;729.4468:1641.355;729.4501:1018.3615;729.4534:510.8771,730.4033:129.8017;730.4066:134.3326;730.4099:623.7207;730.4132:1197.99;730.4165:2151.7876;730.4197:3360.6457;730.423:6561.671;730.4263:9565.4444;730.4296:10940.2834;730.4329:9166.7594;730.4362:6270.604;730.4395:4918.7644;730.4428:3547.7155;730.4461:2008.6623;730.4493:531.5583;730.4526:324.1455,731.413:0.0127;731.4163:297.9672;731.4196:684.1347;731.4229:1306.9894;731.4262:2304.4073;731.4295:2683.7236;731.4328:2573.655;731.4361:2401.2338;731.4394:2085.8651;731.4427:872.4225;731.4459:273.29;731.4492:285.9395;731.4525:92.1355;731.4558:92.2298;731.4591:95.994
MATCH       7642    1.00    2.760   2    728.418092      365.1773:200.2151;365.1797:250.2132;365.182:399.9927;365.1843:462.2361;365.1866:982.4398;365.189:1384.0313;365.1913:1513.3955;365.1936:1513.7503;365.1959:1639.8804;365.1983:1935.8414;365.2006:2051.5138;365.2029:2308.7297;365.2052:7949.7159;365.2076:36161.0102;365.2099:125015.2956;365.2122:355226.6166;365.2145:720607.5389;365.2169:909717.6989;365.2192:704875.1478;365.2215:325523.1293;365.2238:107860.512;365.2262:39967.7371;365.2285:17479.8774;365.2308:9175.7043;365.2331:6191.7607;365.2355:4890.5967;365.2378:3628.4546;365.2401:2222.581;365.2424:1500.341;365.2448:992.4131;365.2471:712.1067,365.6983:348.129;365.7006:390.1257;365.7029:799.5581;365.7053:1916.7084;365.7076:9472.1064;365.7099:31715.4973;365.7123:88866.8095;365.7146:203805.9714;365.7169:325241.5776;365.7192:338643.8247;365.7216:219555.7085;365.7239:90638.4188;365.7262:29791.5162;365.7285:11931.2519;365.7309:5777.5564;365.7332:2703.6192;365.7355:1545.1086;365.7378:1537.8038;365.7402:1250.1979;365.7425:478.5005;365.7448:144.5341,366.1963:88.0956;366.1987:283.4088;366.201:343.9405;366.2033:509.6252;366.2056:570.2287;366.208:684.1085;366.2103:3947.1489;366.2126:11872.6169;366.215:35385.6744;366.2173:70524.9401;366.2196:88788.799;366.2219:69187.8059;366.2243:35371.6149;366.2266:13764.4197;366.2289:5634.5616;366.2313:1948.3933;366.2336:729.8966,366.7064:358.5803;366.7087:633.716;366.711:1060.2962;366.7133:1957.8861;366.7157:5657.1253;366.718:10984.9286;366.7203:14545.7144;366.7227:12955.1588;366.725:8185.5539;366.7273:4247.1894;366.7297:2313.5822;366.732:1298.5047;366.7343:364.0296;366.7366:0.5753,367.2051:326.6349;367.2074:503.9733;367.2097:847.4055;367.2121:1155.1091;367.2144:1263.3265;367.2167:1820.223;367.2191:2340.4167;367.2214:1909.1143;367.2237:1519.6576;367.2261:1458.4218;367.2284:1073.1173;367.2307:568.6859;367.2331:586.0368
MATCH       7643    0.84    2.760   1    728.418092      729.4044:0.4164;729.4077:150.6997;729.411:370.793;729.4143:625.0348;729.4176:961.5698;729.4209:1534.4757;729.4241:2367.1287;729.4274:2070.4502;729.4307:1547.3739;729.434:676.8961;729.4373:304.0696;729.4406:283.7852;729.4439:199.7433;729.4471:125.5636,730.4069:0.405;730.4102:189.2349;730.4135:763.3123;730.4168:1329.6851;730.4201:2064.849;730.4233:3282.6414;730.4266:6209.0113;730.4299:8292.2156;730.4332:7467.7408;730.4365:4779.2327;730.4398:2768.3525;730.4431:2056.2731;730.4464:1292.5061;730.4497:653.204;730.4529:311.7953;730.4562:215.7107;730.4595:79.8301,731.4101:0.1749;731.4134:114.36;731.4167:285.098;731.4199:949.6849;731.4232:1970.9483;731.4265:3818.1966;731.4298:6287.9309;731.4331:9753.6602;731.4364:11839.8883;731.4397:10701.8432;731.443:7170.8883;731.4463:4174.4441;731.4496:1884.127;731.4528:747.8257;731.4561:657.8088;731.4594:583.9176;731.4627:529.9394;731.466:383.7549;731.4693:221.7829;731.4726:123.7259,732.4139:0.1648;732.4172:180.3689;732.4205:478.4959;732.4238:1020.5341;732.4271:1586.6485;732.4304:2291.8381;732.4337:3909.7159;732.437:7174.625;732.4403:9501.6369;732.4436:9270.3011;732.4468:7993.8286;732.4501:6067.7472;732.4534:3638.2582;732.4567:1796.636;732.46:609.5733;732.4633:420.1266,733.4251:0.0589;733.4283:200.3047;733.4316:862.4846;733.4349:1990.6388;733.4382:3376.6946;733.4415:4743.1359;733.4448:7382.4578;733.4481:8589.5496;733.4514:7753.5231;733.4547:5742.7587;733.458:3279.136;733.4613:1711.5694;733.4646:851.9539;733.4679:630.0369;733.4712:617.9108;733.4745:437.9296;733.4778:239.8807;733.4811:92.0066,734.4369:0.0663;734.4402:381.9899;734.4435:1461.7693;734.4468:2541.8318;734.4501:3185.9438;734.4534:2796.1446;734.4567:2591.8531;734.46:1852.0201;734.4633:1298.1222;734.4666:800.1404;734.4699:494.055;734.4731:371.9719;734.4764:0.0917;734.4797:0.056,735.4395:91.9799;735.4428:251.8472;735.4461:315.8766;735.4494:781.6972;735.4527:1039.8927;735.456:1104.152;735.4593:1243.9426;735.4626:902.1172;735.4659:504.1389;735.4692:342.199;735.4725:268.0928;735.4758:154.0269;735.4791:0.0371
MATCH       7644    0.94    2.760   2    728.418092      365.2031:7110.99;365.2054:8576.6296;365.2078:21761.9562;365.2101:58033.7428;365.2124:143294.384;365.2147:238590.7306;365.2171:245578.7442;365.2194:152752.5889;365.2217:55825.4773;365.224:18939.3249;365.2264:8459.5189;365.2287:4530.7843;365.231:2220.9843;365.2333:1510.5915,365.7008:1336.0303;365.7031:1901.4957;365.7055:2419.391;365.7078:10057.0067;365.7101:40835.1913;365.7124:135233.6505;365.7148:340574.8585;365.7171:595075.7754;365.7194:676020.3315;365.7217:482418.4743;365.7241:219901.3888;365.7264:79246.6541;365.7287:34196.088;365.731:14821.2538;365.7334:7056.4137;365.7357:3449.4052;365.738:2448.0169;365.7404:2295.0683;365.7427:1714.8632;365.745:1385.5111;365.7473:1113.8418;365.7497:931.4179;365.752:826.2735,366.1965:1295.3366;366.1988:1620.6999;366.2012:2887.7744;366.2035:3331.7063;366.2058:3226.9791;366.2081:5388.6446;366.2105:15195.3186;366.2128:54306.7176;366.2151:173409.0522;366.2175:455416.2465;366.2198:842289.9692;366.2221:1015058.7547;366.2244:773136.3137;366.2268:373922.3446;366.2291:132805.0992;366.2314:49057.49;366.2338:23595.9544;366.2361:11716.0094;366.2384:6646.8179;366.2407:4393.9734;366.2431:3827.3695;366.2454:2799.4853;366.2477:2439.2508;366.2501:2216.5611;366.2524:1641.9284;366.2547:856.6047;366.257:846.1496;366.2594:543.6844;366.2617:519.1383,366.7065:1920.0287;366.7089:2140.6028;366.7112:4417.9854;366.7135:20398.2977;366.7158:73263.3682;366.7182:199357.6294;366.7205:464020.7693;366.7228:794764.4441;366.7252:925526.4024;366.7275:683617.9205;366.7298:324306.9116;366.7321:111939.4631;366.7345:43666.2295;366.7368:20725.8605;366.7391:12458.1603;366.7415:7829.5792;366.7438:5366.4833;366.7461:2860.4702;366.7485:1905.6517;366.7508:1488.2113,367.2099:4178.799;367.2122:4184.2265;367.2146:8845.3006;367.2169:22669.4403;367.2192:66869.6247;367.2216:169273.5388;367.2239:364739.7229;367.2262:564664.8128;367.2286:596639.1568;367.2309:404854.4159;367.2332:174639.0638;367.2355:55449.0912;367.2379:20288.6052;367.2402:9973.1303;367.2425:6398.6846;367.2449:4441.0499;367.2472:3024.065;367.2495:2301.8391;367.2519:1519.7856;367.2542:1303.8379,367.7136:1649.4066;367.716:2394.2362;367.7183:5935.2416;367.7206:20560.2047;367.723:55527.7156;367.7253:124745.978;367.7276:218226.6681;367.73:285901.5549;367.7323:249498.9008;367.7346:147321.3359;367.737:60572.3294;367.7393:25275.1748;367.7416:10910.8312;367.744:5982.6146;367.7463:4062.6575;367.7486:2135.8446;367.7509:1245.5056;367.7533:780.9269;367.7556:700.1024,368.2154:1039.1394;368.2177:1890.8844;368.22:3417.6266;368.2224:7396.5125;368.2247:17583.9359;368.227:37338.1999;368.2294:66636.6787;368.2317:95606.0772;368.234:94304.0402;368.2364:65900.4096;368.2387:30523.9016;368.241:12226.2955;368.2434:4672.4767;368.2457:2682.4163;368.248:1444.2754;368.2504:1120.6544;368.2527:957.48;368.255:943.5252;368.2574:753.8923;368.2597:497.9586,368.7174:585.4659;368.7198:907.1048;368.7221:1151.1553;368.7244:2158.5262;368.7268:5263.6361;368.7291:10593.3127;368.7314:19067.4178;368.7338:24637.6648;368.7361:22399.3213;368.7385:14409.5133;368.7408:7203.9552;368.7431:3781.0752;368.7455:1927.2905;368.7478:1367.3325;368.7501:861.9097;368.7525:851.9478;368.7548:496.1781;368.7571:518.4019
MATCH       7645    0.85    2.760   1    728.418092      729.409:13.6129;729.4123:264.1995;729.4156:276.5076;729.4188:474.1626;729.4221:1237.2617;729.4254:1537.8762;729.4287:1177.5318;729.432:668.3802;729.4353:279.7673,730.4246:1313.8543;730.4279:1781.0999;730.4312:2385.0189;730.4345:2470.4136;730.4377:1605.1679;730.441:1018.2316;730.4443:371.75;730.4476:141.4233;730.4509:122.7628;730.4542:2.942,731.4113:310.6245;731.4146:337.3289;731.4179:498.5384;731.4212:1282.8689;731.4244:2580.2089;731.4277:4627.2251;731.431:7831.0357;731.4343:12377.5962;731.4376:14615.2832;731.4409:12555.079;731.4442:8239.0143;731.4475:4668.3575;731.4508:2729.3379;731.4541:2040.1601;731.4574:1085.8914;731.4606:315.6779;731.4639:83.2074;731.4672:5.6272,732.4151:130.6451;732.4184:226.5089;732.4217:415.754;732.425:1130.3751;732.4283:2868.8947;732.4316:6678.6054;732.4349:13104.188;732.4382:22706.6019;732.4415:32851.0499;732.4447:38783.1244;732.448:34718.0805;732.4513:24098.7607;732.4546:14105.7381;732.4579:8706.1771;732.4612:5502.0421;732.4645:2594.4696;732.4678:1571.3366;732.4711:658.5052,733.4229:10.6475;733.4262:656.0444;733.4295:1718.8794;733.4328:3317.1883;733.4361:7127.2382;733.4394:17389.725;733.4427:32912.311;733.446:51643.1255;733.4493:62477.0996;733.4526:59055.8183;733.4559:42203.6658;733.4592:26221.5624;733.4625:13590.032;733.4658:8681.2671;733.4691:5437.3711;733.4723:2480.6498;733.4756:1474.4353;733.4789:1365.2083;733.4822:1172.6207;733.4855:528.2447;733.4888:310.8654;733.4921:6.3975,734.4281:1.1766;734.4314:139.1536;734.4347:1202.7028;734.438:3101.8762;734.4413:7158.8781;734.4446:14026.0355;734.4479:25649.4629;734.4512:40457.8745;734.4545:50495.2836;734.4578:49947.8204;734.4611:38957.6954;734.4644:25583.0769;734.4677:14786.0915;734.471:8826.448;734.4743:5202.4499;734.4776:3966.7019;734.4809:2238.4661;734.4842:1337.7115;734.4875:568.2583;734.4908:136.1547,735.434:0.3173;735.4373:232.3972;735.4406:1218.5614;735.4439:2663.4608;735.4472:4958.3894;735.4505:8393.0057;735.4538:14592.0037;735.4571:20283.7127;735.4604:22598.2572;735.4637:20308.6844;735.467:15693.9126;735.4703:10362.9619;735.4736:5544.8694;735.4769:1981.0359;735.4802:754.5343;735.4835:310.0003;735.4868:124.0851,736.4406:116.9129;736.4439:766.4648;736.4472:1111.2982;736.4505:1552.6373;736.4538:2210.7916;736.4571:4057.9795;736.4604:5319.4628;736.4637:5724.1371;736.467:5592.7699;736.4703:4749.1276;736.4736:3196.0887;736.4769:1548.7725;736.4802:286.6676;736.4835:246.6435;736.4868:222.2261;736.4901:84.9374;736.4934:58.2595;736.4967:0.584,737.4479:282.2406;737.4512:354.8289;737.4545:564.3215;737.4578:796.1835;737.4611:1520.205;737.4644:1846.3345;737.4677:1592.1445;737.471:884.2444;737.4743:779.6413;737.4776:506.3342;737.4809:366.0451;737.4842:195.1256;737.4875:3.185
MATCH       7646    0.90    2.760   2    728.418092      365.2083:5529.3903;365.2106:9187.4525;365.2129:22404.537;365.2153:37393.2238;365.2176:39054.965;365.2199:24879.2806;365.2222:11430.6321;365.2246:4151.5151;365.2269:1991.9181;365.2292:1397.7178;365.2315:1249.9786,365.706:739.1484;365.7083:1070.733;365.7106:6175.1909;365.713:18380.7708;365.7153:42377.7738;365.7176:71787.9395;365.7199:86212.1655;365.7223:64502.0857;365.7246:30284.3971;365.7269:9271.7434;365.7293:3853.1202;365.7316:1996.3389;365.7339:1008.8702;365.7362:719.0397;365.7386:407.5271;365.7409:273.045;365.7432:0.7006,366.1901:737.6343;366.1924:1367.0733;366.1947:1656.3573;366.197:1724.4388;366.1994:2634.8902;366.2017:3633.0429;366.204:4322.6656;366.2064:4158.9211;366.2087:4966.8841;366.211:6975.8079;366.2133:18584.5034;366.2157:47624.6897;366.218:124583.4136;366.2203:248785.1786;366.2227:331721.647;366.225:276565.7138;366.2273:146906.598;366.2296:56051.6269;366.232:20731.4089;366.2343:8530.4487;366.2366:2947.1873;366.239:2100.7212;366.2413:2134.3863;366.2436:1599.5256;366.2459:1002.8179;366.2483:584.5307,366.7047:1122.089;366.7071:1094.5763;366.7094:1438.2935;366.7117:3390.2928;366.7141:10195.8382;366.7164:40046.8352;366.7187:119343.5427;366.7211:325613.5886;366.7234:677589.0788;366.7257:908682.706;366.728:763935.6391;366.7304:400247.8021;366.7327:148116.5244;366.735:52626.9117;366.7374:21015.5918;366.7397:11470.545;366.742:6613.0144;366.7444:3879.7044;366.7467:2964.9957;366.749:1966.0552;366.7513:1199.1601;366.7537:1004.2644,367.2105:3318.2322;367.2128:4201.1011;367.2151:8796.6507;367.2175:24088.1265;367.2198:81333.3752;367.2221:244893.2564;367.2245:653255.6282;367.2268:1221574.9284;367.2291:1499404.4417;367.2314:1144840.9073;367.2338:544125.1812;367.2361:182068.0839;367.2384:66163.1955;367.2408:26998.0851;367.2431:13813.0592;367.2454:8227.3297;367.2478:6398.4488;367.2501:5249.9117;367.2524:4173.2949;367.2548:2957.8686;367.2571:2455.9566;367.2594:2461.7474;367.2618:2395.9349;367.2641:1573.6245;367.2664:1229.0516;367.2687:760.4268,367.7142:2727.9277;367.7165:3735.9945;367.7189:10582.4273;367.7212:41765.6316;367.7235:129705.0877;367.7259:348891.1593;367.7282:769208.149;367.7305:1178118.5077;367.7329:1194458.7263;367.7352:777294.0451;367.7375:328205.9649;367.7399:108438.8632;367.7422:42758.9648;367.7445:22792.8841;367.7469:12971.5128;367.7492:7535.536;367.7515:5962.4592;367.7539:4451.1003;367.7562:2698.4125;367.7585:1801.909,368.2159:1253.2873;368.2183:2373.5081;368.2206:6939.1801;368.2229:18542.8047;368.2253:53596.4635;368.2276:136036.9739;368.2299:293194.8848;368.2323:481927.1188;368.2346:537774.67;368.237:404230.3538;368.2393:196856.3159;368.2416:71766.6454;368.244:25813.9373;368.2463:14203.8234;368.2486:7482.2939;368.251:3725.2816;368.2533:3267.7651;368.2556:2829.6989;368.258:2559.617;368.2603:2271.0802;368.2626:1443.242;368.265:1149.8048;368.2673:1200.3456,368.718:1070.3264;368.7204:1352.7431;368.7227:2556.2024;368.725:7869.5612;368.7274:19968.9604;368.7297:47143.388;368.732:86806.2796;368.7344:130745.3343;368.7367:139707.862;368.7391:106162.5474;368.7414:56325.4089;368.7437:23578.3033;368.7461:8892.3662;368.7484:4780.2981;368.7507:2452.6637;368.7531:1237.3637;368.7554:931.6964;368.7577:908.1336;368.7601:834.0081;368.7624:868.1136;368.7648:873.8929;368.7671:692.4739,369.2228:1620.1295;369.2251:1772.0882;369.2275:2501.0275;369.2298:5735.4228;369.2321:13839.8471;369.2345:24613.4495;369.2368:32592.2385;369.2392:30086.941;369.2415:19477.236;369.2438:9194.9126;369.2462:4394.7528;369.2485:2413.8446;369.2508:1067.9255;369.2532:542.1541
MATCH       7647    0.83    2.760   1    728.418092      nan:nan,730.4149:22.8442;730.4182:661.6572;730.4215:1148.2983;730.4248:1329.1553;730.4281:1585.5188;730.4314:1718.5053;730.4347:1165.1351;730.438:527.136;730.4413:169.7499;730.4445:4.0772,731.4181:4.7592;731.4214:181.9049;731.4247:637.5918;731.428:2199.8939;731.4313:3982.1897;731.4345:5822.0374;731.4378:6766.3168;731.4411:5678.1934;731.4444:3477.1521;731.4477:1545.7093;731.451:561.5393;731.4543:472.532;731.4576:279.3889;731.4609:185.1846;731.4642:83.6068,732.4121:2.0284;732.4153:98.7832;732.4186:143.3942;732.4219:503.5955;732.4252:1072.0958;732.4285:2058.2018;732.4318:3848.7075;732.4351:7674.9234;732.4384:12618.5488;732.4417:15501.1638;732.445:15126.4001;732.4483:11470.9256;732.4516:7920.1524;732.4549:3709.1212;732.4582:2035.1036;732.4614:1319.0468;732.4647:1068.4351;732.468:317.3727,733.4265:157.0532;733.4298:394.8568;733.433:1373.2317;733.4363:4046.6144;733.4396:9362.6099;733.4429:16499.1263;733.4462:25256.1011;733.4495:27942.4569;733.4528:23458.4207;733.4561:15841.6279;733.4594:10256.5215;733.4627:6381.0052;733.466:3457.1969;733.4693:2336.0038;733.4726:1431.4301;733.4759:936.7644;733.4792:695.0563;733.4825:467.8773,734.4185:0.8265;734.4218:137.9967;734.4251:138.3769;734.4284:202.7657;734.4317:329.2471;734.435:871.1108;734.4383:2049.8743;734.4416:3714.6439;734.4449:8219.3737;734.4482:14894.9914;734.4515:21181.6026;734.4547:23542.6214;734.458:21002.2985;734.4613:15355.559;734.4646:9499.2711;734.4679:5602.7941;734.4712:1958.8897;734.4745:1779.6672;734.4778:1375.2797;734.4811:894.4409;734.4844:278.9983,735.431:86.07;735.4343:361.6031;735.4376:859.3689;735.4409:931.9569;735.4442:1537.1917;735.4475:2602.4547;735.4508:4523.2158;735.4541:7801.197;735.4574:10372.1038;735.4607:10655.4113;735.464:8772.4232;735.4673:5814.2432;735.4706:3495.5846;735.4739:1742.7741;735.4772:1182.815;735.4805:898.377;735.4838:786.1623;735.4871:570.3648;735.4904:422.2384;735.4937:194.3394;735.497:92.1399;735.5003:88.0047;735.5036:0.1528,736.4442:144.763;736.4475:259.0279;736.4508:850.8311;736.4541:1373.412;736.4574:1602.0205;736.4607:2214.616;736.464:2701.5704;736.4673:2880.2383;736.4706:2045.3707;736.4739:1118.2552;736.4772:646.2008;736.4805:509.1971;736.4838:309.7679;736.4871:2.7292
MATCH       7648    0.89    2.760   2    728.418092      365.1991:1274.2097;365.2014:1331.9338;365.2038:1307.862;365.2061:1257.0822;365.2084:1628.5165;365.2107:3957.7783;365.2131:8178.0708;365.2154:12464.6956;365.2177:11962.6087;365.22:7219.5622;365.2224:2836.7473;365.2247:972.7912;365.227:535.794;365.2293:463.9187;365.2317:449.3273;365.234:212.0701,365.7038:447.9695;365.7061:446.5592;365.7084:1563.0092;365.7108:2847.3453;365.7131:6830.1186;365.7154:16340.146;365.7177:29355.6423;365.7201:31788.881;365.7224:20940.6627;365.7247:9212.7659;365.727:4390.1668;365.7294:2731.6257;365.7317:843.2084;365.734:513.835;365.7364:449.7519;365.7387:335.5385;365.741:129.6951,366.2088:2041.1159;366.2111:2697.3494;366.2135:9102.0261;366.2158:28093.5588;366.2181:65868.3763;366.2205:121095.1111;366.2228:143324.5264;366.2251:106650.8378;366.2274:46459.3036;366.2298:15692.9393;366.2321:6181.1345;366.2344:2317.2195;366.2367:1860.477;366.2391:969.2828;366.2414:531.66;366.2437:332.5531,366.7025:726.0325;366.7049:764.4515;366.7072:1106.2947;366.7095:1345.1456;366.7119:2294.9576;366.7142:6303.9966;366.7165:20733.1085;366.7188:74695.8192;366.7212:187567.1504;366.7235:336856.5424;366.7258:392135.005;366.7282:298201.2351;366.7305:141088.1576;366.7328:50739.6234;366.7352:21376.4204;366.7375:10383.8772;366.7398:5480.1212;366.7421:2356.7791;366.7445:1371.4342;366.7468:897.9781;366.7491:863.5972;366.7515:529.7634;366.7538:353.914;366.7561:309.9554;366.7585:281.8866;366.7608:175.9066;366.7631:94.4535,367.2106:1026.2196;367.2129:1400.0156;367.2152:4244.3408;367.2176:15923.5216;367.2199:51975.3895;367.2222:153270.9458;367.2246:375337.9063;367.2269:632637.1109;367.2292:684881.6028;367.2316:467323.327;367.2339:200397.3837;367.2362:66700.5769;367.2386:24642.3543;367.2409:10827.032;367.2432:6565.2468;367.2456:5413.1464;367.2479:4116.9818;367.2502:2617.5859;367.2526:1991.8202;367.2549:1749.4644;367.2572:1109.814;367.2595:924.1211,367.7143:754.4118;367.7167:3302.8391;367.719:9371.0915;367.7213:29569.9926;367.7237:80574.4674;367.726:220632.508;367.7283:448189.5882;367.7306:616520.8087;367.733:548801.1451;367.7353:318581.2939;367.7376:121661.5602;367.74:41282.4427;367.7423:15776.9981;367.7446:8747.5622;367.747:5555.6399;367.7493:4019.9702;367.7516:3351.803;367.754:1877.9499;367.7563:1569.9249;367.7586:1141.992;367.761:1165.987;367.7633:1077.9578;367.7656:789.9743;367.768:689.9854;367.7703:660.062,368.2161:794.0606;368.2184:1393.7185;368.2207:4115.0715;368.2231:10953.3056;368.2254:30038.7068;368.2277:82262.4681;368.2301:170332.7135;368.2324:257938.3111;368.2347:262624.1896;368.2371:179875.3168;368.2394:80131.9629;368.2417:26540.257;368.2441:9724.3299;368.2464:4394.1073;368.2487:2856.6327;368.2511:2284.2637;368.2534:1376.3343;368.2558:688.2243;368.2581:684.0289,368.7205:656.1892;368.7228:1589.1057;368.7252:3592.0563;368.7275:10563.4867;368.7298:25070.8477;368.7322:48846.143;368.7345:68779.3127;368.7368:69219.1437;368.7392:46237.0918;368.7415:20913.7236;368.7438:8132.0965;368.7462:3230.6791;368.7485:2017.1391;368.7509:715.1196,369.2229:684.2238;369.2253:927.6138;369.2276:1806.7849;369.2299:4096.725;369.2323:9094.7109;369.2346:14795.5805;369.2369:17008.6462;369.2393:14974.9032;369.2416:9150.5308;369.244:4462.9423;369.2463:1873.9007;369.2486:1174.9984;369.251:756.6199;369.2533:748.0172;369.2556:450.4456;369.258:222.2883
MATCH       7649    0.82    2.760   1    
MATCH       7650    0.89    2.760   2    
MATCH       7651    1.00    7.330   1    859.458577      860.4379:12.1046;860.4415:2356.86;860.445:5212.037;860.4486:9240.537;860.4522:16954.2248;860.4557:34501.7241;860.4593:63361.6839;860.4629:92917.4492;860.4664:109562.4104;860.47:99492.767;860.4736:74012.3437;860.4771:44809.9781;860.4807:25587.8312;860.4843:15356.0632;860.4879:9097.3769;860.4914:4962.2278;860.495:2930.4156;860.4986:2261.2793;860.5021:659.6965;860.5057:596.9898,861.4445:7.7805;861.4481:1811.126;861.4517:4148.3447;861.4552:9877.1819;861.4588:17314.3099;861.4624:30372.7922;861.466:42509.8427;861.4695:47850.3237;861.4731:42843.8186;861.4767:32764.7777;861.4802:20499.5943;861.4838:11454.2828;861.4874:6622.2649;861.491:3584.9698;861.4945:854.5903;861.4981:2.4592,862.4482:7.4846;862.4518:2539.7795;862.4553:4447.6383;862.4589:7133.7506;862.4625:10410.1494;862.4661:14525.1133;862.4696:17734.6565;862.4732:17421.6434;862.4768:13735.4477;862.4803:8816.9247;862.4839:5068.8056;862.4875:2002.2388;862.4911:556.3677,863.4489:1.0614;863.4524:554.2006;863.456:661.7141;863.4596:1818.6142;863.4632:2949.6215;863.4667:3656.5253;863.4703:3855.89;863.4739:3893.0667;863.4775:3445.5811;863.481:3238.5486;863.4846:2128.8137;863.4882:1640.3628
MATCH       7652    1.00    7.330   2    859.458577      430.7162:812.3437;430.7187:2764.0808;430.7212:5264.9758;430.7238:19311.5985;430.7263:63554.9273;430.7288:195553.3424;430.7313:593596.1366;430.7339:1504633.7474;430.7364:2235634.8106;430.7389:2020696.4619;430.7414:1057206.9865;430.744:362603.9016;430.7465:121812.2262;430.749:54310.0549;430.7515:28934.5163;430.7541:17281.4616;430.7566:11466.862;430.7591:6526.3601;430.7616:4742.6365;430.7642:3101.2841;430.7667:1687.1322;430.7692:871.6955;430.7717:690.9407,431.2137:2.1568;431.2162:810.4479;431.2188:980.1862;431.2213:1066.28;431.2238:7383.9731;431.2264:20006.5585;431.2289:56651.1864;431.2314:169316.864;431.2339:452152.2334;431.2365:847274.1525;431.239:994139.1149;431.2415:748712.1567;431.244:356929.351;431.2466:134136.5216;431.2491:51313.9256;431.2516:21674.3174;431.2541:10475.09;431.2567:8337.3807;431.2592:7383.6904;431.2617:6468.0334;431.2642:4652.1104;431.2668:2651.8039;431.2693:1490.0707;431.2718:737.5666;431.2744:538.8279,431.7166:539.3125;431.7191:1813.4253;431.7217:2953.1066;431.7242:6509.2204;431.7267:13631.0251;431.7292:39289.3163;431.7318:101871.7554;431.7343:193117.1321;431.7368:285479.1185;431.7394:321182.4139;431.7419:260116.0783;431.7444:144279.0147;431.7469:58252.5289;431.7495:25396.5263;431.752:12739.7328;431.7545:6273.2998;431.757:2644.6776;431.7596:1673.7632,432.2172:0.561;432.2198:780.3718;432.2223:1824.2316;432.2248:2403.4615;432.2274:5315.237;432.2299:16341.4758;432.2324:35428.5243;432.2349:62675.4097;432.2375:87754.1399;432.24:89819.5667;432.2425:72232.9891;432.2451:44440.1346;432.2476:24416.3152;432.2501:11010.7204;432.2527:3838.812;432.2552:0.0496,432.7258:736.2089;432.7283:1829.7771;432.7308:3397.2281;432.7334:7970.6795;432.7359:14115.5829;432.7384:17505.1694;432.741:16628.4506;432.7435:13508.0155;432.746:8975.4325;432.7485:4679.1764;432.7511:2415.75;432.7536:1682.4871;432.7561:1034.3921;432.7587:856.0527;432.7612:0.2779,433.2295:740.7999;433.2321:1770.3254;433.2346:3465.5262;433.2371:4376.8022;433.2397:4296.3228;433.2422:4365.5331;433.2447:4134.1002;433.2473:2572.362;433.2498:762.9691
MATCH       7653    0.92    7.330   1    859.458577      860.4496:1366.0819;860.4532:5916.9773;860.4568:11586.5668;860.4603:21250.0449;860.4639:26227.1466;860.4675:25668.0947;860.471:20613.8298;860.4746:14733.3619;860.4782:7547.3871;860.4817:1407.8126;860.4853:633.4786;860.4889:1.2179,861.4491:842.7176;861.4527:5612.9212;861.4563:12883.43;861.4598:28627.1579;861.4634:50053.6243;861.467:74476.8086;861.4706:88800.232;861.4741:86372.1569;861.4777:67950.6376;861.4813:44649.8314;861.4848:25043.3461;861.4884:14148.6227;861.492:7554.1131;861.4956:2609.8797;861.4991:704.4196,862.4528:526.2999;862.4564:8286.473;862.4599:18067.2708;862.4635:38330.3717;862.4671:66700.2092;862.4707:106760.1142;862.4742:144846.3452;862.4778:156383.8496;862.4814:135949.8921;862.485:97728.7769;862.4885:63382.3736;862.4921:37981.4159;862.4957:22822.0992;862.4992:11282.7677;862.5028:8147.3177;862.5064:4646.3008;862.51:2944.558;862.5135:459.7228;862.5171:1.8416,863.4535:652.6768;863.457:3646.6347;863.4606:10919.5576;863.4642:20224.9679;863.4678:35798.1069;863.4713:59405.3114;863.4749:96827.6604;863.4785:140847.5779;863.4821:172807.5894;863.4856:167319.5067;863.4892:127923.3893;863.4928:82568.676;863.4964:48848.8782;863.4999:27464.9609;863.5035:16894.8225;863.5071:11359.5147;863.5107:6460.0781;863.5142:3244.2419;863.5178:769.9471;863.5214:3.9016,864.4583:879.5898;864.4619:3916.9275;864.4655:7347.7313;864.469:15941.8427;864.4726:27812.9357;864.4762:48861.0228;864.4798:77291.1854;864.4833:111833.7456;864.4869:133733.171;864.4905:134197.0157;864.4941:109932.262;864.4976:76186.532;864.5012:46335.0207;864.5048:26703.8932;864.5084:15251.922;864.512:8284.4315;864.5155:3488.6805;864.5191:1200.7151;864.5227:679.1901;864.5263:640.2205;864.5298:3.9647,865.4566:440.8159;865.4601:447.9696;865.4637:493.6681;865.4673:2167.8881;865.4709:3781.4471;865.4744:11185.3701;865.478:21679.8723;865.4816:33119.8579;865.4852:45773.1333;865.4888:60227.7949;865.4923:72874.6137;865.4959:74907.9638;865.4995:63617.9449;865.5031:44368.455;865.5067:28826.2845;865.5102:18150.9634;865.5138:8687.3373;865.5174:2164.98;865.521:1365.339;865.5246:902.8044;865.5281:5.4968,866.4661:505.8033;866.4697:1233.9883;866.4733:1517.6892;866.4769:4140.8585;866.4804:8427.4699;866.484:12829.8023;866.4876:19506.3771;866.4912:23938.1977;866.4948:30505.3305;866.4984:32797.6016;866.5019:31177.8124;866.5055:24994.1698;866.5091:17194.2503;866.5127:10510.6379;866.5163:2526.596;866.5198:560.8914;866.5234:4.5236,867.4835:799.4269;867.487:1944.448;867.4906:3563.342;867.4942:5537.9113;867.4978:7350.0513;867.5014:5947.8931;867.505:2694.04;867.5085:1602.0533
MATCH       7654    0.94    7.330   2    859.458577      430.7167:0.3737;430.7192:363.9298;430.7218:891.5521;430.7243:8378.5657;430.7268:37396.219;430.7293:114939.2021;430.7319:307853.5165;430.7344:549386.0953;430.7369:614710.7727;430.7394:439199.0827;430.742:205464.3165;430.7445:75835.8821;430.747:28548.9376;430.7495:9521.5963;430.752:3780.8237;430.7546:2320.1408;430.7571:1932.1482;430.7596:1426.7919;430.7621:510.2954;430.7647:0.1317,431.2218:2444.4075;431.2243:7276.1433;431.2269:36085.0411;431.2294:115859.8668;431.2319:343035.9168;431.2345:895703.0127;431.237:1696054.8088;431.2395:2063787.906;431.242:1602472.5416;431.2446:798173.968;431.2471:304983.7908;431.2496:117196.6766;431.2521:54578.0337;431.2547:34505.6377;431.2572:27302.9482;431.2597:25639.8756;431.2622:18156.3695;431.2648:8325.1172;431.2673:3878.2919;431.2698:2263.6574;431.2723:1618.817;431.2749:313.8131,431.7196:4284.5585;431.7222:5220.0558;431.7247:10634.7237;431.7272:23002.158;431.7298:75284.8072;431.7323:216992.5286;431.7348:594906.6515;431.7373:1500325.3145;431.7399:2880230.7064;431.7424:3530374.0879;431.7449:2760642.0643;431.7475:1362312.2505;431.75:498392.8247;431.7525:183217.591;431.755:82560.1484;431.7576:42714.1465;431.7601:27311.7431;431.7626:19984.7683;431.7652:11852.8693;431.7677:6178.9023;431.7702:5184.0686;431.7727:4033.0787;431.7753:3808.9395;431.7778:1732.055;431.7803:916.0521;431.7828:417.3858,432.2228:6947.8909;432.2254:8322.713;432.2279:17308.5767;432.2304:50328.5694;432.2329:138745.6056;432.2355:353773.244;432.238:838784.6473;432.2405:1903303.9022;432.2431:3311321.756;432.2456:3836368.5073;432.2481:2828127.0919;432.2506:1329127.1657;432.2532:471086.6766;432.2557:188338.2692;432.2582:86837.2809;432.2608:53702.7493;432.2633:36560.3544;432.2658:23673.5703;432.2684:16610.0113;432.2709:11236.5914;432.2734:8722.3932;432.2759:4071.0053;432.2785:2253.9809;432.281:2051.1575;432.2835:1469.6469,432.7212:3099.3875;432.7238:5434.9636;432.7263:8431.8957;432.7288:15930.6761;432.7314:31162.2354;432.7339:81617.2531;432.7364:201567.1132;432.7389:450133.9767;432.7415:928090.0743;432.744:1817994.1738;432.7465:2719103.2558;432.7491:2783241.7715;432.7516:1879025.0966;432.7541:855282.5502;432.7567:313237.1872;432.7592:126954.3008;432.7617:55904.1431;432.7643:33530.9702;432.7668:20717.7077;432.7693:14686.7587;432.7718:8210.7415;432.7744:7217.0241;432.7769:4299.4694;432.7794:1278.3917;432.782:1234.1493;432.7845:1257.9527,433.225:5747.8312;433.2275:7752.3716;433.2301:10934.5961;433.2326:22705.6925;433.2351:51368.517;433.2377:125727.605;433.2402:262491.6323;433.2427:483962.2275;433.2453:832764.6027;433.2478:1314915.9565;433.2503:1620785.4811;433.2528:1414111.1934;433.2554:840576.9456;433.2579:359337.777;433.2604:136951.4134;433.263:57643.6422;433.2655:27761.9327;433.268:16361.7235;433.2706:12604.7706;433.2731:9553.1267;433.2756:6981.0081;433.2782:5012.2471;433.2807:4244.4224;433.2832:3164.2484;433.2858:2103.6941,433.729:2479.1595;433.7316:3066.1593;433.7341:6961.087;433.7366:18745.4617;433.7392:54481.3748;433.7417:117229.8808;433.7442:215141.0847;433.7468:344623.5312;433.7493:511655.8899;433.7518:645089.6237;433.7544:631654.9128;433.7569:443065.8514;433.7594:222199.6733;433.762:90522.7796;433.7645:38796.7455;433.7671:16066.0736;433.7696:6773.7977;433.7721:2956.4178;433.7747:1930.8923,434.2334:2484.3231;434.2359:5396.2737;434.2385:11065.2076;434.241:28579.6132;434.2435:57618.5961;434.2461:100373.9152;434.2486:146534.2671;434.2511:187640.1692;434.2537:213161.4399;434.2562:195733.4227;434.2587:142022.7012;434.2613:78343.2381;434.2638:34729.6959;434.2663:15332.1259;434.2689:7216.1955;434.2714:2670.7043;434.274:840.1606;434.2765:689.2126,434.738:3579.7254;434.7406:3568.5731;434.7431:8171.6658;434.7456:19388.3554;434.7482:33035.381;434.7507:46439.1844;434.7532:56412.4185;434.7558:59062.2324;434.7583:51484.1743;434.7609:36743.3151;434.7634:20143.4856;434.7659:8981.6589;434.7685:3533.2794;434.771:3259.9455;434.7735:3246.6868;434.7761:1129.663;434.7786:594.2046
MATCH       7655    0.90    7.330   1    859.458577      860.45:3.9137;860.4536:513.9145;860.4572:1556.9618;860.4607:5036.0327;860.4643:7154.637;860.4679:6700.919;860.4714:3661.4978;860.475:1533.7043;860.4786:722.3639;860.4822:508.0553,861.4531:9.1857;861.4567:1483.0168;861.4603:3730.5844;861.4638:5547.7981;861.4674:10369.2079;861.471:13339.387;861.4745:13683.6656;861.4781:10228.4864;861.4817:6542.9727;861.4853:2738.8308;861.4888:471.6796;861.4924:425.6439,862.4532:2.7784;862.4568:510.8823;862.4604:3526.2757;862.4639:8641.5123;862.4675:17103.9872;862.4711:26660.6189;862.4746:38927.0106;862.4782:46888.9782;862.4818:43809.1305;862.4854:31901.737;862.4889:18251.5364;862.4925:11073.3646;862.4961:6497.331;862.4997:4570.8259;862.5032:1785.4526;862.5068:1327.5183;862.5104:525.0601,863.4539:5.4613;863.4575:1200.1744;863.461:2569.6729;863.4646:7944.6774;863.4682:18028.5375;863.4718:34614.672;863.4753:63422.5933;863.4789:100932.1941;863.4825:132449.6846;863.4861:136889.6464;863.4896:115550.5371;863.4932:80520.9386;863.4968:49138.6926;863.5004:25989.9414;863.5039:13569.5992;863.5075:8894.8177;863.5111:5820.649;863.5147:3739.3237;863.5182:400.1869,864.4516:1.8281;864.4551:519.4082;864.4587:920.3561;864.4623:1603.9922;864.4659:6291.9367;864.4694:12286.4426;864.473:24563.578;864.4766:51966.3851;864.4802:95073.3116;864.4837:154588.4087;864.4873:216855.4882;864.4909:247184.0854;864.4945:222026.9391;864.4981:162083.8835;864.5016:104051.9083;864.5052:61949.7482;864.5088:37543.4033;864.5124:24038.463;864.5159:15082.976;864.5195:8562.2226;864.5231:4844.5067;864.5267:3834.5943;864.5302:1695.878;864.5338:505.7709;864.5374:438.485,865.4605:4.3366;865.4641:1755.7452;865.4677:3282.7987;865.4713:8777.7631;865.4749:18416.527;865.4784:35203.7756;865.482:60933.2189;865.4856:102315.5228;865.4892:161471.4672;865.4928:226201.1224;865.4963:263797.6222;865.4999:243762.1282;865.5035:184227.6531;865.5071:116006.3682;865.5106:69278.4859;865.5142:41102.1993;865.5178:24545.3627;865.5214:16290.0495;865.525:11889.617;865.5285:7082.1364;865.5321:1618.1003,866.4665:1.9092;866.4701:1341.9287;866.4737:4108.9206;866.4773:10015.6071;866.4809:19700.0982;866.4844:31355.8935;866.488:47926.1471;866.4916:74015.284;866.4952:107677.1505;866.4988:138711.0825;866.5023:151286.7528;866.5059:131783.1301;866.5095:96704.7188;866.5131:60233.4565;866.5167:38146.4327;866.5203:23390.0133;866.5238:14645.5638;866.5274:8852.4543;866.531:5380.5752;866.5346:3249.4643;866.5382:429.4169,867.4731:0.207;867.4767:544.7569;867.4803:2559.5277;867.4839:7841.6979;867.4874:16793.2237;867.491:26517.6549;867.4946:36045.1433;867.4982:44168.985;867.5018:50571.3674;867.5054:52500.3266;867.5089:49475.6796;867.5125:39339.932;867.5161:25938.3425;867.5197:15363.1907;867.5233:10071.8977;867.5269:6101.9651;867.5304:1436.2395;867.534:427.8626,868.4803:595.6066;868.4839:1511.3897;868.4874:2017.6566;868.491:5075.3387;868.4946:10247.6543;868.4982:13027.4509;868.5018:15603.1503;868.5054:16003.2097;868.509:15882.187;868.5125:13432.1165;868.5161:10644.6042;868.5197:8176.0257;868.5233:3360.5967;868.5269:762.4748;868.5305:0.5384,869.5096:1154.0061;869.5131:1800.5159;869.5167:1324.7832;869.5203:1292.0773;869.5239:489.7686;869.5275:0.8489
MATCH       7656    0.93    7.330   2    859.458577      430.722:13.4292;430.7245:2632.1008;430.727:10042.2462;430.7295:26624.7503;430.7321:63222.1749;430.7346:121009.3692;430.7371:149544.1677;430.7396:120215.7317;430.7422:60786.5011;430.7447:26353.5957;430.7472:7848.0846;430.7497:2511.1235;430.7523:358.7251,431.2195:1214.5658;431.222:1769.9502;431.2245:3409.9752;431.2271:8020.2479;431.2296:26400.682;431.2321:64290.4943;431.2347:138093.2196;431.2372:247728.1196;431.2397:307901.4085;431.2422:252541.2935;431.2448:139620.5199;431.2473:60950.3484;431.2498:26560.81;431.2523:11144.8041,431.7249:2648.5216;431.7274:5224.9904;431.73:18975.7119;431.7325:54086.8733;431.735:131907.2179;431.7375:337982.7162;431.7401:694754.519;431.7426:963443.0835;431.7451:853709.3919;431.7477:490142.3398;431.7502:199275.8682;431.7527:72295.3147;431.7552:30005.0952;431.7578:15151.7335;431.7603:7913.5223;431.7628:4758.7227;431.7654:3510.4642;431.7679:1734.1637;431.7704:1297.8364;431.7729:314.6666,432.223:5308.2322;432.2256:6299.0199;432.2281:9250.0682;432.2306:16006.1107;432.2331:45156.9844;432.2357:139695.1191;432.2382:393565.0465;432.2407:1023154.4178;432.2433:2102582.7924;432.2458:2876184.414;432.2483:2508829.7407;432.2509:1376555.716;432.2534:531812.7092;432.2559:202788.7514;432.2584:89557.0334;432.261:52314.8346;432.2635:38557.1143;432.266:33625.6803;432.2686:27981.6272;432.2711:18580.5174;432.2736:11030.207;432.2761:7662.2479;432.2787:2589.8762;432.2812:1836.0144;432.2837:1312.1946,432.724:7327.2439;432.7265:9503.2412;432.729:12925.5752;432.7316:17745.3335;432.7341:38737.0871;432.7366:115996.2743;432.7392:318660.7375;432.7417:850408.3638;432.7442:2130742.5614;432.7467:4142287.9099;432.7493:5141331.3849;432.7518:4101286.256;432.7543:2042705.8812;432.7569:732162.6092;432.7594:256216.953;432.7619:109018.5797;432.7645:59901.2552;432.767:37623.9492;432.7695:25452.3321;432.7721:19966.0636;432.7746:15482.146;432.7771:12009.2045;432.7796:9715.6273;432.7822:7039.6906;432.7847:6943.0957;432.7872:3912.6964;432.7898:2726.0645,433.2252:9697.568;433.2277:11751.8011;433.2303:17309.4054;433.2328:24977.002;433.2353:44388.749;433.2379:108110.737;433.2404:273745.9194;433.2429:622269.8257;433.2455:1400159.8345;433.248:3058977.9141;433.2505:4944323.1711;433.2531:5178363.1524;433.2556:3440376.439;433.2581:1470873.2119;433.2607:536376.9804;433.2632:218275.7311;433.2657:103506.5433;433.2682:54465.7951;433.2708:35403.9478;433.2733:28610.5875;433.2758:20467.701;433.2784:14246.7398;433.2809:9088.086;433.2834:6132.1797,433.7267:5032.3626;433.7293:5662.5311;433.7318:9638.0024;433.7343:13690.2392;433.7369:24619.9274;433.7394:69991.2146;433.7419:184590.9084;433.7445:411427.3521;433.747:815199.0239;433.7495:1567874.2266;433.7521:2596752.9928;433.7546:3137415.834;433.7571:2560058.0811;433.7597:1375221.7159;433.7622:540781.5648;433.7647:198062.4379;433.7673:81918.7516;433.7698:41109.847;433.7723:27753.4855;433.7749:19135.0607;433.7774:14302.6734;433.7799:9942.0918;433.7825:4472.4541;433.785:3829.5061,434.2311:4960.6293;434.2336:6785.1991;434.2361:11129.5529;434.2387:19801.3964;434.2412:44607.0288;434.2437:120963.8752;434.2463:267680.6843;434.2488:475542.9457;434.2513:737425.4129;434.2539:1023905.7586;434.2564:1137490.6325;434.259:912921.568;434.2615:507482.2435;434.264:211980.0195;434.2666:81625.6549;434.2691:36299.6678;434.2716:20861.1193;434.2742:13875.7602;434.2767:9754.654;434.2792:7741.5651;434.2818:5464.5742,434.7306:614.3303;434.7332:2161.8358;434.7357:3838.4243;434.7382:8418.1751;434.7408:11238.7955;434.7433:26435.9336;434.7459:54986.7176;434.7484:121061.792;434.7509:206004.4477;434.7535:281659.3653;434.756:319062.4468;434.7585:302108.3076;434.7611:223980.0688;434.7636:122864.5534;434.7661:55333.8588;434.7687:23260.8611;434.7712:9538.2295;434.7738:6171.1115;434.7763:5574.0073;434.7788:4221.2826;434.7814:2372.7389,435.2406:9149.0367;435.2432:10664.6574;435.2457:14983.5488;435.2483:25574.8277;435.2508:46250.8765;435.2533:71168.7682;435.2559:86251.9832;435.2584:83564.5169;435.2609:67054.3903;435.2635:46866.445;435.266:27817.8519;435.2686:16108.1556;435.2711:9794.2302;435.2736:7468.6382,435.7382:2828.3352;435.7408:3418.2161;435.7433:4362.3047;435.7459:5328.051;435.7484:6965.8652;435.7509:11078.8673;435.7535:18236.4481;435.756:20725.782;435.7586:20104.7005;435.7611:17974.9408;435.7636:14310.5353;435.7662:9598.79;435.7687:5413.0766
MATCH       7657    0.92    7.330   1    859.458577      860.4503:16.4822;860.4539:2086.0206;860.4575:3622.8487;860.4611:8047.4134;860.4646:10031.4767;860.4682:7705.1945;860.4718:4278.5485;860.4753:2103.4261;860.4789:1540.6063;860.4825:875.983,861.4427:2.8556;861.4463:355.8704;861.4499:342.1624;861.4534:618.3042;861.457:1911.314;861.4606:5266.4445;861.4641:10005.4684;861.4677:12490.6818;861.4713:13314.0685;861.4749:11123.0202;861.4784:8863.4337;861.482:4132.2297;861.4856:2520.2088;861.4891:532.523;861.4927:340.2358;861.4963:351.1791,862.4499:2.9455;862.4535:491.0662;862.4571:1552.1623;862.4607:4263.0296;862.4642:9235.8579;862.4678:20201.6382;862.4714:33844.4917;862.475:46972.5768;862.4785:47878.9729;862.4821:41271.6378;862.4857:29361.9787;862.4892:19023.4058;862.4928:9707.4615;862.4964:4245.8646;862.5:2854.0677;862.5035:1113.5918;862.5071:737.2509,863.4578:394.1628;863.4613:4580.4065;863.4649:12243.0258;863.4685:25032.2301;863.4721:43493.7362;863.4756:75420.8049;863.4792:113251.8154;863.4828:137253.8871;863.4864:133025.3419;863.4899:104832.1541;863.4935:72249.541;863.4971:44645.9414;863.5007:25298.3944;863.5042:13202.103;863.5078:7110.4664;863.5114:4978.1739;863.515:2951.1886;863.5185:1523.6828;863.5221:1390.8358;863.5257:1149.7809;863.5293:732.1288;863.5328:1.7829,864.459:863.6143;864.4626:3349.9737;864.4662:6999.0184;864.4697:14915.3244;864.4733:32396.3944;864.4769:65100.6827;864.4805:119271.7948;864.4841:177679.7057;864.4876:231770.259;864.4912:241579.0333;864.4948:207257.8608;864.4984:141904.6819;864.5019:89036.202;864.5055:53799.8075;864.5091:34109.0161;864.5127:18941.5832;864.5162:9495.3205;864.5198:4981.1045;864.5234:3187.7265;864.527:1248.5896,865.4644:2651.3908;865.468:2525.4171;865.4716:8678.9181;865.4752:20029.5738;865.4787:40532.535;865.4823:71919.9377;865.4859:116485.6312;865.4895:174189.6257;865.4931:231870.9628;865.4966:249074.5272;865.5002:211204.2059;865.5038:147476.2133;865.5074:93243.0471;865.511:54417.8146;865.5145:32509.8778;865.5181:19315.2617;865.5217:13010.34;865.5253:8399.1689;865.5289:6296.3297;865.5324:4168.752;865.536:1960.7338;865.5396:952.4306;865.5432:1.5054,866.4668:1283.2022;866.4704:3056.3852;866.474:6004.6164;866.4776:11173.3039;866.4812:19983.7389;866.4848:34701.5353;866.4883:54840.1753;866.4919:86628.0969;866.4955:123454.7457;866.4991:153450.913;866.5027:149931.2302;866.5062:120003.976;866.5098:82459.5959;866.5134:54000.2555;866.517:32434.3287;866.5206:18771.5739;866.5241:11446.5184;866.5277:6964.9589;866.5313:3299.8056;866.5349:1282.7991;866.5385:764.935;866.5421:361.3443,867.4734:3187.9964;867.477:3441.4661;867.4806:5552.221;867.4842:11515.5782;867.4878:18994.1317;867.4913:28357.7185;867.4949:38260.3782;867.4985:46762.168;867.5021:55395.275;867.5057:57449.1819;867.5093:49538.6497;867.5128:35203.6169;867.5164:22402.2921;867.52:12795.6287;867.5236:4611.7572;867.5272:1354.7353,868.4734:0.4616;868.477:676.2264;868.4806:1580.4838;868.4842:2733.205;868.4878:4204.1442;868.4913:7600.8646;868.4949:11267.9791;868.4985:13502.1131;868.5021:14876.1835;868.5057:15709.5008;868.5093:14025.0207;868.5129:13103.8067;868.5164:9792.2024;868.52:4934.0626;868.5236:2688.6719;868.5272:926.9228;868.5308:911.9205;868.5344:442.117;868.538:0.1132,nan:nan,870.3603:16741.5512;870.3639:13523.8753;870.3675:7574.7386;870.371:5332.9979;870.3746:4335.8151;870.3782:2471.6581;870.3818:1710.5501;870.3854:811.5662;870.389:640.0708;870.3926:0.972
MATCH       7658    0.93    7.330   2    859.458577      430.7171:2.5254;430.7196:336.2387;430.7221:377.6404;430.7246:1749.7124;430.7272:10135.8221;430.7297:28941.8601;430.7322:62502.1709;430.7347:101967.4699;430.7373:113265.2606;430.7398:84105.9789;430.7423:42883.2861;430.7448:17507.6535;430.7474:5070.1661;430.7499:1722.2148;430.7524:2.4308,431.2197:2098.5635;431.2222:2204.3083;431.2247:3310.2366;431.2272:7667.2094;431.2298:21871.8082;431.2323:53487.4935;431.2348:123960.3691;431.2373:205650.6491;431.2399:227881.6014;431.2424:165415.6454;431.2449:83467.9223;431.2474:37375.4709;431.25:18023.4156;431.2525:9098.7294,431.7225:1552.6813;431.7251:2093.5991;431.7276:4389.9174;431.7301:17628.2179;431.7326:50539.522;431.7352:124003.4282;431.7377:299155.6582;431.7402:564370.2774;431.7428:708675.6671;431.7453:567431.1827;431.7478:296278.2726;431.7503:116151.2482;431.7529:43162.9195;431.7554:19099.1662;431.7579:9123.1185;431.7605:4215.2086;431.763:3781.7887;431.7655:3198.9199;431.768:2146.6275;431.7706:1460.8825;431.7731:1234.9572;431.7756:626.979;431.7781:463.3944;431.7807:346.19,432.2257:5404.5501;432.2282:7514.9622;432.2308:20684.2932;432.2333:52233.1182;432.2358:139295.7232;432.2384:370032.1318;432.2409:913569.5805;432.2434:1718429.229;432.2459:2110403.9148;432.2485:1652281.1982;432.251:810576.7995;432.2535:292138.1147;432.2561:114252.3432;432.2586:55885.7715;432.2611:39744.0608,432.7267:3417.181;432.7292:6622.5984;432.7317:15083.9542;432.7342:34335.8911;432.7368:106539.2062;432.7393:289295.2325;432.7418:780520.91;432.7444:1896916.1396;432.7469:3340084.4301;432.7494:3721693.4904;432.752:2642794.6994;432.7545:1197580.3604;432.757:428371.1522;432.7596:166399.7256;432.7621:77253.7442;432.7646:41113.9398;432.7671:25063.8519;432.7697:17842.9567;432.7722:13958.6142;432.7747:10926.5671;432.7773:8235.9873;432.7798:5755.1696;432.7823:4230.7463;432.7849:4262.9211,433.2304:10505.6847;433.2329:16428.522;433.2355:32647.0927;433.238:87886.4519;433.2405:221992.7651;433.2431:544203.8317;433.2456:1276584.914;433.2481:2630849.2963;433.2507:3854769.2977;433.2532:3679966.39;433.2557:2241629.6821;433.2583:904401.3802;433.2608:316983.2221;433.2633:126838.9102;433.2659:60901.0985;433.2684:37526.4659;433.2709:27239.8709;433.2735:21427.0184;433.276:14122.087;433.2785:9176.9473;433.2811:6364.762;433.2836:4230.1578;433.2861:3612.5611;433.2887:2703.0904,433.7269:6743.1166;433.7294:6550.1932;433.7319:10291.3608;433.7345:11461.7559;433.737:20329.141;433.7395:58856.0645;433.7421:151841.3492;433.7446:347515.3566;433.7471:706567.633;433.7497:1365248.795;433.7522:2109102.5476;433.7547:2318151.4675;433.7573:1722445.5083;433.7598:867552.4062;433.7623:336137.3559;433.7649:129172.155;433.7674:58752.7827;433.7699:33230.7782;433.7725:22105.8704;433.775:14089.365;433.7775:9953.3946;433.7801:7955.0369;433.7826:5623.5976;433.7851:4275.6089,434.2312:5095.0496;434.2338:6031.5142;434.2363:9472.0924;434.2388:17709.0726;434.2414:46903.9552;434.2439:116573.264;434.2464:241891.6415;434.249:401690.1979;434.2515:601219.5523;434.254:786803.0978;434.2566:819014.7525;434.2591:610299.9663;434.2616:325425.3433;434.2642:136696.197;434.2667:58988.3112;434.2692:25430.2022;434.2718:11471.5454;434.2743:8390.7025;434.2769:6924.6095;434.2794:5790.1414,434.7359:2245.3938;434.7384:4495.7809;434.7409:10800.3804;434.7435:22012.5619;434.746:53869.5988;434.7485:107548.0218;434.7511:177624.087;434.7536:228466.882;434.7561:249548.5054;434.7587:221640.4396;434.7612:154279.1114;434.7638:77359.87;434.7663:34083.048;434.7688:15819.2665;434.7714:8335.6089;434.7739:5482.8457;434.7764:3419.5765;434.779:3054.2486,435.2433:7092.8222;435.2459:13742.7347;435.2484:24904.1547;435.2509:42136.7854;435.2535:57958.111;435.256:68339.6848;435.2586:63039.1574;435.2611:50984.4508;435.2636:32929.6938;435.2662:21184.2961;435.2687:15438.5996;435.2712:11875.5754;435.2738:9596.5577;435.2763:4741.1104;435.2789:3721.6316;435.2814:3655.7858;435.2839:1843.6785;435.2865:1146.9363,435.7409:2938.5389;435.7435:4427.9464;435.746:4571.4746;435.7485:5787.0133;435.7511:9617.8376;435.7536:13409.8102;435.7562:15412.2457;435.7587:14417.3316;435.7612:11633.9151;435.7638:7550.7249;435.7663:5585.4331;435.7689:5050.318;435.7714:4458.1165;435.7739:3930.3847;435.7765:2805.225
MATCH       7659    0.89    7.330   1    
MATCH       7660    0.94    7.330   2    
MATCH       7661    1.00    7.020   1    988.501171      989.4743:14.0685;989.4782:2476.2502;989.482:9259.7755;989.4858:26476.2192;989.4896:58995.1648;989.4935:118020.08;989.4973:232496.8796;989.5011:433774.3738;989.505:673461.8581;989.5088:795834.3082;989.5126:719248.1385;989.5164:524978.9929;989.5203:333495.5821;989.5241:204465.3526;989.5279:122721.4679;989.5317:78552.4029;989.5356:53708.6002;989.5394:35095.1628;989.5432:24177.1358;989.5471:15095.4729;989.5509:8528.5613;989.5547:4282.1523,990.4811:33.056;990.4849:7451.6588;990.4887:17304.4542;990.4925:38740.9202;990.4964:77546.0326;990.5002:144133.2816;990.504:239269.9903;990.5079:345594.0496;990.5117:408902.9063;990.5155:390350.6136;990.5193:296351.0808;990.5232:193439.2741;990.527:120468.5844;990.5308:73017.1119;990.5347:41564.4394;990.5385:26201.5086;990.5423:18125.6566;990.5461:11109.5538;990.55:4641.8271,991.4845:10.4368;991.4883:2410.2047;991.4921:12343.913;991.4959:31653.6329;991.4998:58531.0773;991.5036:88327.6226;991.5074:117192.2644;991.5113:143076.871;991.5151:144867.0535;991.5189:123251.8144;991.5228:89095.9498;991.5266:59878.3282;991.5304:35975.3208;991.5343:23568.4751;991.5381:13144.9336;991.5419:7311.5375;991.5458:2610.5645,992.4922:10.6567;992.496:2889.1823;992.4999:12135.7853;992.5037:24555.7386;992.5075:31561.7279;992.5114:35314.7943;992.5152:38042.4348;992.519:37448.354;992.5229:28293.0024;992.5267:19997.0721;992.5305:11194.977;992.5344:2384.2745,993.5004:6.8848;993.5043:2262.8126;993.5081:5009.2563;993.512:7851.3403;993.5158:8345.8211;993.5196:4935.8849
MATCH       7662    1.00    7.020   2    988.501171      495.2294:711.2126;495.2321:2745.6958;495.2348:6279.3609;495.2375:9077.5847;495.2402:19450.9428;495.2429:55618.0663;495.2456:151977.1246;495.2483:323452.0097;495.251:942435.1183;495.2537:4690605.2483;495.2564:11836582.5029;495.2591:13791917.8582;495.2618:8839862.0563;495.2645:2261247.7399;495.2673:426177.0174;495.27:169995.5302;495.2727:106006.4108;495.2754:78294.313;495.2781:65293.9932;495.2808:66558.905;495.2835:44452.7473;495.2862:17186.7381;495.2889:8642.7578;495.2916:2780.7906;495.2943:631.8489;495.297:578.0026;495.2997:578.4138,495.733:18.0159;495.7358:4247.7378;495.7385:4685.1862;495.7412:10950.9535;495.7439:33892.2606;495.7466:108650.6745;495.7493:265799.4105;495.752:695712.778;495.7547:2316968.1465;495.7574:5418787.1484;495.7601:6861578.3472;495.7628:5086274.7691;495.7655:2006733.0163;495.7683:551987.82;495.771:205533.0292;495.7737:105255.9926;495.7764:67313.3679;495.7791:51075.5545;495.7818:45998.4299;495.7845:27324.7429;495.7872:12915.5644;495.7899:2296.1525;495.7926:2310.9016,496.2343:0.5918;496.237:587.2668;496.2397:2823.089;496.2424:18002.2418;496.2451:43774.6418;496.2478:117938.3181;496.2505:300561.5034;496.2533:706137.3829;496.256:1429582.702;496.2587:2159424.2097;496.2614:2295318.0599;496.2641:1650778.7999;496.2668:805759.7653;496.2695:310627.1185;496.2722:119321.7307;496.2749:57292.6003;496.2776:30250.5474;496.2804:21344.9941;496.2831:20190.6057;496.2858:17751.9268;496.2885:12888.3147;496.2912:8809.5895,496.7412:17.5717;496.7439:8144.3809;496.7466:20977.674;496.7493:58218.6377;496.752:144225.6809;496.7548:319882.2056;496.7575:533946.5562;496.7602:669749.0623;496.7629:611862.2841;496.7656:410524.7973;496.7683:210350.8749;496.771:89924.7528;496.7737:41910.7383;496.7764:21061.905;496.7792:13542.156;496.7819:7242.8198;496.7846:2381.9024,497.2402:3.65;497.2429:2635.7175;497.2457:5337.1155;497.2484:10498.3425;497.2511:26528.33;497.2538:58808.5759;497.2565:102561.435;497.2592:143947.4174;497.2619:153715.6719;497.2646:136677.5582;497.2674:90656.1182;497.2701:49160.1453;497.2728:25318.0956;497.2755:12343.0565;497.2782:6217.489;497.2809:5452.179;497.2836:2061.2554,497.7422:1.7356;497.7449:2158.1876;497.7477:2405.9436;497.7504:5036.7769;497.7531:8955.7715;497.7558:20006.7843;497.7585:30043.7735;497.7612:37561.6854;497.7639:32203.0179;497.7667:23171.3908;497.7694:15474.9966;497.7721:11573.3425;497.7748:9698.9748;497.7775:3856.1709;497.7802:1.448
MATCH       7663    1.00    7.020   3    988.501171      330.5017:0.3665;330.5039:1780.4444;330.5061:3964.2906;330.5083:5419.736;330.5106:4147.5476;330.5128:1919.6149,330.8402:0.0074;330.8424:2759.9967;330.8446:3011.996;330.8468:2000.0
MATCH       7664    0.93    7.020   1    988.501171      989.4907:11570.4884;989.4945:34585.5166;989.4984:67626.9891;989.5022:108886.4112;989.506:138340.6859;989.5098:130864.6858;989.5137:102118.0171;989.5175:70884.8958;989.5213:46755.9816;989.5252:27273.1672;989.529:6801.0028;989.5328:34.1584,990.486:9.0595;990.4898:16225.9769;990.4936:43268.605;990.4974:89792.3859;990.5013:172315.0671;990.5051:295668.7046;990.5089:430912.8472;990.5128:504097.8814;990.5166:475455.1527;990.5204:363555.1536;990.5242:245428.5896;990.5281:150158.2884;990.5319:93344.5854;990.5357:57416.4844;990.5396:32949.5216;990.5434:18336.787;990.5472:1080.8401;990.551:9.9153,991.4855:1.1612;991.4894:1773.8427;991.4932:27809.7354;991.497:61117.7064;991.5008:126712.4028;991.5047:245876.7287;991.5085:454910.7284;991.5123:747670.6639;991.5162:1000671.3296;991.52:1086971.2004;991.5238:947599.0764;991.5277:698934.44;991.5315:445584.6014;991.5353:279115.5257;991.5392:166514.9385;991.543:101141.9232;991.5468:60427.8196;991.5506:38358.5582;991.5545:27092.9392;991.5583:17029.6158;991.5621:5671.8528;991.566:3062.6501;991.5698:24.5594,992.4933:4662.6616;992.4971:33765.682;992.5009:68378.0969;992.5048:139558.6019;992.5086:267198.153;992.5124:481809.7907;992.5163:811761.3365;992.5201:1191675.6575;992.5239:1438553.578;992.5278:1403846.0827;992.5316:1121686.205;992.5354:764685.4224;992.5393:473219.2189;992.5431:280774.2971;992.5469:174806.503;992.5508:110495.5261;992.5546:72287.5978;992.5584:51169.6695;992.5623:34729.727;992.5661:22019.2849;992.5699:8982.8783;992.5738:1369.0669;992.5776:2.9622,993.4977:13184.1467;993.5015:32648.0982;993.5054:69940.9151;993.5092:131358.4868;993.513:240813.5866;993.5169:419181.622;993.5207:689756.298;993.5245:1030317.9449;993.5284:1321278.0773;993.5322:1382595.856;993.536:1167646.4681;993.5399:834347.6621;993.5437:525813.76;993.5475:318110.6491;993.5514:192946.1861;993.5552:120696.7049;993.559:77476.5272;993.5629:52115.6;993.5667:36165.4882;993.5705:25504.5261;993.5744:14064.7121;993.5782:3956.5303;993.582:20.1542,994.4988:1459.2292;994.5026:9179.5975;994.5064:27283.7625;994.5103:58931.9153;994.5141:113371.8464;994.518:193782.1219;994.5218:313833.3881;994.5256:484569.5761;994.5295:699273.511;994.5333:892973.4266;994.5371:948475.734;994.541:850240.3163;994.5448:629915.225;994.5486:414473.7413;994.5525:248832.7183;994.5563:153616.3766;994.5602:94182.119;994.564:61022.7784;994.5678:39664.724;994.5717:23496.1377;994.5755:8269.494;994.5793:3849.8231;994.5832:1589.2089;994.587:7.2289,995.5119:19113.815;995.5157:45456.0905;995.5196:81453.3839;995.5234:137332.3785;995.5272:203224.8229;995.5311:291475.8491;995.5349:390270.5355;995.5388:478499.3577;995.5426:508890.5741;995.5464:445524.4238;995.5503:328237.013;995.5541:212335.0578;995.5579:129534.0798;995.5618:77498.1881;995.5656:50245.0352;995.5695:34819.5006;995.5733:23573.5499;995.5771:6307.1703;995.581:2675.191;995.5848:17.9835,996.5178:2748.9046;996.5217:27687.5249;996.5255:48301.7627;996.5293:76559.756;996.5332:110847.5544;996.537:152081.8531;996.5409:185958.5853;996.5447:204993.7756;996.5486:197107.9562;996.5524:167481.1041;996.5562:124075.0433;996.5601:80584.2464;996.5639:47356.7962;996.5678:28956.0429;996.5716:16838.5093;996.5754:144.5851,997.5281:8875.6256;997.532:27569.9646;997.5358:36652.5869;997.5396:51686.3402;997.5435:63393.1367;997.5473:68541.8676;997.5512:63207.8297;997.555:54422.3292;997.5589:42595.7943;997.5627:29010.4601;997.5665:14590.2906;997.5704:2083.0554;997.5742:16.7194
MATCH       7665    0.94    7.020   2    988.501171      495.2407:27.767;495.2434:29226.4109;495.2461:87065.4506;495.2488:251076.183;495.2515:663974.2777;495.2543:1399244.5035;495.257:1902116.1232;495.2597:1678423.5211;495.2624:971281.445;495.2651:411547.4732;495.2678:161476.1164;495.2705:65873.1941;495.2732:32574.2153;495.2759:10547.3216;495.2786:7940.6388;495.2813:4175.7349;495.284:1779.9647;495.2867:933.8649;495.2895:796.7288;495.2922:561.0652,495.739:876.7783;495.7417:1415.7901;495.7444:35674.001;495.7471:135234.2713;495.7498:405429.4021;495.7525:1089860.117;495.7553:2913418.843;495.758:5670836.0823;495.7607:6869196.8973;495.7634:5258228.498;495.7661:2550323.4322;495.7688:954096.458;495.7715:362732.6388;495.7742:162973.2658;495.7769:87325.1825;495.7796:53791.4505;495.7823:37627.6962;495.785:27279.1729;495.7878:12320.4507;495.7905:4095.4377;495.7932:2007.7062;495.7959:988.9573;495.7986:4.2491,496.2375:746.1474;496.2402:6420.5219;496.243:16721.4414;496.2457:51105.3813;496.2484:156341.2835;496.2511:448606.4398;496.2538:1148742.4625;496.2565:3072474.7454;496.2592:8008019.2318;496.2619:13725162.1912;496.2646:14135896.5879;496.2673:8735923.4769;496.2701:3291099.6747;496.2728:1107295.1432;496.2755:461700.647;496.2782:241930.7196;496.2809:150693.8403;496.2836:102455.5945;496.2863:73893.1188;496.289:52084.6535;496.2917:33285.0285;496.2944:22616.0674;496.2972:13333.4881;496.2999:6095.4238;496.3026:4760.6124,496.739:13225.0864;496.7417:18957.7619;496.7444:29871.2113;496.7472:62727.5639;496.7499:166180.6024;496.7526:438105.8187;496.7553:1014468.3493;496.758:2370339.4656;496.7607:6719794.8089;496.7634:15057000.1431;496.7661:19979009.1874;496.7689:16022825.7768;496.7716:7397825.9895;496.7743:2302396.9939;496.777:819824.9553;496.7797:400323.7048;496.7824:236751.3572;496.7851:150601.4048;496.7878:110002.3644;496.7905:78842.1704;496.7933:48885.8867;496.796:29237.3986;496.7987:16566.4611;496.8014:9468.4922;496.8041:5125.4101,497.2408:13235.7338;497.2435:21870.1041;497.2462:37252.7028;497.2489:70176.9272;497.2516:159358.1533;497.2543:386906.144;497.2571:897248.9318;497.2598:1978887.4797;497.2625:4741265.5792;497.2652:11256519.8381;497.2679:17781433.0841;497.2706:17364024.227;497.2733:10157960.2676;497.276:3604725.9044;497.2788:1202374.1875;497.2815:545799.9025;497.2842:298623.3608;497.2869:188189.0639;497.2896:133856.0895;497.2923:98889.5572;497.295:65519.4842;497.2977:44517.8635;497.3005:32926.6119;497.3032:21717.7223;497.3059:11745.5301;497.3086:9221.1136,497.7401:13167.3208;497.7428:12549.1384;497.7455:12909.9273;497.7482:23822.167;497.7509:49995.1204;497.7536:121266.7326;497.7563:306564.3986;497.7591:738856.9513;497.7618:1591932.1078;497.7645:3332109.2153;497.7672:6932718.7575;497.7699:11435545.7357;497.7726:12464185.9705;497.7753:8726039.3233;497.7781:3849036.7632;497.7808:1367246.3145;497.7835:548944.1502;497.7862:275512.141;497.7889:150786.9933;497.7916:101033.6553;497.7943:76138.8234;497.7971:46993.4939;497.7998:30451.2649;497.8025:19244.3763;497.8052:13625.1285,498.2396:12090.9702;498.2423:13400.9006;498.245:16185.7328;498.2477:17714.0619;498.2505:21357.9369;498.2532:39981.1836;498.2559:89305.5076;498.2586:221976.8737;498.2613:537489.4345;498.264:1158570.7209;498.2668:2206832.7366;498.2695:3980257.2742;498.2722:5973777.0192;498.2749:6598447.1056;498.2776:5041902.4459;498.2803:2660438.49;498.283:1084716.4425;498.2858:433311.546;498.2885:199452.0281;498.2912:113804.1345;498.2939:76214.675;498.2966:58222.2948;498.2993:46070.0259;498.3021:37624.4812;498.3048:30777.6628;498.3075:21897.4216;498.3102:13699.749;498.3129:11839.323;498.3156:8303.2387;498.3184:7490.678,498.7475:5578.5377;498.7503:9208.8182;498.753:13091.2371;498.7557:31845.182;498.7584:68749.4854;498.7611:151966.3283;498.7638:348135.7158;498.7666:707638.7317;498.7693:1243555.6887;498.772:1937773.9437;498.7747:2560748.3295;498.7774:2659455.6144;498.7801:2047185.0304;498.7829:1142071.4627;498.7856:500941.6901;498.7883:207098.6242;498.791:94777.9494;498.7937:53685.9721;498.7964:37247.4806;498.7992:29435.115;498.8019:24318.0086;498.8046:17513.0264;498.8073:12438.3514;498.81:6182.1098,499.253:15181.6434;499.2557:22642.3808;499.2585:28579.8613;499.2612:49288.765;499.2639:96884.1292;499.2666:195792.3967;499.2693:367494.0651;499.272:589237.9842;499.2748:796125.8333;499.2775:910391.4048;499.2802:845580.9068;499.2829:601049.813;499.2856:326009.082;499.2884:149734.0064;499.2911:72885.0027;499.2938:44948.3788;499.2965:33836.403;499.2992:29611.7992;499.3019:30001.3975;499.3047:28164.4836;499.3074:25926.217;499.3101:21011.7668;499.3128:16539.8841;499.3155:10099.2817;499.3183:8766.8833
MATCH       7666    0.55    7.020   3    988.501171      nan:nan,330.8433:1805.8557;330.8455:0.1443,331.1753:6733.3467;331.1775:9517.5438;331.1797:8212.9938;331.182:1953.3985;331.1842:2.7173,331.5075:1812.6944;331.5097:7083.4727;331.5119:10239.3647;331.5141:10042.7879;331.5164:5181.2464;331.5186:3.6356,331.8421:0.1009;331.8443:1933.916;331.8465:7267.5662;331.8487:9647.5917;331.8509:7127.9715;331.8531:6.9545,332.1768:1867.9373;332.179:2065.9935;332.1812:6212.7228;332.1834:7906.2675;332.1857:6531.2758;332.1879:5.8032,332.5183:2111.948;332.5206:0.052
MATCH       7667    0.92    7.020   2    988.501171      495.2383:4.543;495.241:748.5167;495.2437:5440.2427;495.2464:17285.9475;495.2491:74588.4741;495.2518:196892.2215;495.2546:428211.7057;495.2573:614316.272;495.26:575766.5417;495.2627:360568.1826;495.2654:165766.634;495.2681:63331.4861;495.2708:22354.2417;495.2735:2570.2561;495.2762:298.1207,495.742:13.9477;495.7447:2274.6746;495.7474:23205.5799;495.7501:78244.3526;495.7528:200090.3621;495.7556:472105.8344;495.7583:856137.5795;495.761:1038142.6373;495.7637:844075.5586;495.7664:464765.0717;495.7691:190949.6919;495.7718:70699.0044;495.7745:24062.0522;495.7772:1145.5537;495.7799:719.0277,496.2433:20.9935;496.246:3318.0589;496.2487:30193.9897;496.2514:108143.1636;496.2541:284580.2564;496.2568:710193.6438;496.2595:1599420.3154;496.2622:2676546.6596;496.2649:2970528.72;496.2676:2156962.4917;496.2704:1053727.3585;496.2731:405081.7578;496.2758:167788.7697;496.2785:78374.4424;496.2812:42156.8438;496.2839:20734.2127;496.2866:11733.2156,496.7448:273.8907;496.7475:3041.013;496.7502:40329.2563;496.7529:142906.9457;496.7556:391586.3341;496.7583:997902.9766;496.761:2664734.7462;496.7637:6131448.0654;496.7664:9225159.103;496.7692:8634010.9684;496.7719:5039944.942;496.7746:1924397.2749;496.7773:687974.3694;496.78:289440.3968;496.7827:147583.5987;496.7854:81796.246;496.7881:56161.9702;496.7908:39331.6383;496.7936:31440.81;496.7963:16930.3128;496.799:5824.8897;496.8017:1807.661,497.2357:3459.5775;497.2384:3418.4553;497.2411:5623.2633;497.2438:11312.9634;497.2465:14548.2716;497.2492:29837.8659;497.2519:68200.1938;497.2546:186027.5622;497.2574:480315.0916;497.2601:1151594.809;497.2628:2957144.6934;497.2655:8420175.489;497.2682:16877334.3214;497.2709:19862594.887;497.2736:13978931.5334;497.2763:5500266.8763;497.2791:1647919.7692;497.2818:643145.9175;497.2845:332460.1671;497.2872:198443.6823;497.2899:141130.1056;497.2926:112227.7756;497.2953:81737.5015;497.298:51873.7496;497.3008:37054.3255;497.3035:17243.8691;497.3062:8218.5776;497.3089:4435.3071;497.3116:3946.3925;497.3143:4046.4605;497.317:1475.8248;497.3198:1415.1571,497.7349:2211.3491;497.7376:6871.3171;497.7404:12738.5485;497.7431:17320.8;497.7458:20204.9862;497.7485:26840.8014;497.7512:41100.6754;497.7539:80501.1397;497.7566:196964.0946;497.7594:506415.6917;497.7621:1154437.2343;497.7648:2664931.2177;497.7675:7638638.832;497.7702:19038819.2903;497.7729:26705177.824;497.7756:22188205.8947;497.7784:10052928.0555;497.7811:2830298.3424;497.7838:956658.2106;497.7865:465938.9256;497.7892:277606.2401;497.7919:193475.4172;497.7946:162336.7254;497.7974:112043.8331;497.8001:64023.7254;497.8028:36775.2602;497.8055:16640.531;497.8082:11277.8354;497.8109:10669.6678;497.8136:10562.0485;497.8164:5112.5111;497.8191:3097.6689;497.8218:1673.7465;497.8245:1541.7595,498.248:21786.1177;498.2508:30537.0044;498.2535:47069.2008;498.2562:87704.9352;498.2589:206224.411;498.2616:521535.7293;498.2643:1208259.9175;498.2671:2582410.4462;498.2698:6396884.9973;498.2725:14795409.2322;498.2752:21872433.3078;498.2779:19760580.0825;498.2806:10486017.9424;498.2834:3410597.2679;498.2861:1117020.2216;498.2888:501363.4331;498.2915:288440.9356;498.2942:196617.2471;498.2969:153145.2617;498.2996:117800.0015;498.3024:72705.5347;498.3051:44625.5167;498.3078:25595.1239;498.3105:16554.7417;498.3132:8274.075,498.7451:13900.8615;498.7478:14620.5621;498.7506:15176.5596;498.7533:21775.7276;498.756:41813.2404;498.7587:80966.7538;498.7614:191837.6417;498.7641:502954.5311;498.7669:1176947.7669;498.7696:2444661.8035;498.7723:4882240.1688;498.775:8817508.8336;498.7777:11611405.1463;498.7804:10302715.541;498.7832:5931496.4507;498.7859:2313907.5239;498.7886:835033.7386;498.7913:373317.2874;498.794:202286.2944;498.7967:126911.4559;498.7995:94944.8424;498.8022:67391.6714;498.8049:45249.2155;498.8076:27682.4048;498.8103:7965.8523;498.813:3302.1756,499.2506:12234.1301;499.2533:16932.9687;499.256:20207.5279;499.2588:31082.8882;499.2615:72519.3978;499.2642:171354.2236;499.2669:403525.9326;499.2696:891889.0503;499.2723:1710116.6282;499.2751:2845523.4609;499.2778:3966986.073;499.2805:4280534.6697;499.2832:3348830.242;499.2859:1879195.5921;499.2887:813606.048;499.2914:337307.028;499.2941:160195.2257;499.2968:93503.071;499.2995:61964.2969;499.3022:50280.9091;499.305:46239.3796;499.3077:42976.3929;499.3104:33608.6074;499.3131:16026.2336;499.3158:8206.1199,499.7563:13491.6422;499.7591:15047.9743;499.7618:29297.9559;499.7645:55588.451;499.7672:115024.893;499.7699:267684.7971;499.7727:531062.5634;499.7754:876760.4881;499.7781:1178762.95;499.7808:1322388.158;499.7835:1175154.4381;499.7863:791479.462;499.789:404538.3143;499.7917:174677.8043;499.7944:82818.8841;499.7971:46319.2527;499.7999:34409.683;499.8026:31838.4405;499.8053:27982.2899;499.808:22753.9262;499.8107:15005.8836;499.8134:14377.9468;499.8162:11988.5603,500.2487:20980.5693;500.2514:20199.9862;500.2542:23924.1933;500.2569:23888.9508;500.2596:24711.3708;500.2623:26499.7137;500.265:33851.631;500.2678:45685.5261;500.2705:80604.6109;500.2732:149922.255;500.2759:249411.2341;500.2787:339021.2965;500.2814:374453.7487;500.2841:338263.9409;500.2868:251036.0575;500.2895:157066.1736;500.2923:85584.3355;500.295:50309.4775;500.2977:36380.2908;500.3004:32168.7514;500.3031:30002.693;500.3059:27077.2258;500.3086:24821.3115;500.3113:24100.0979;500.314:22224.249;500.3167:23096.8036;500.3195:19002.3846;500.3222:12987.8628;500.3249:12600.5402
MATCH       7668    0.92    7.020   1    988.501171      989.4917:20.2016;989.4955:2797.8643;989.4993:15237.0866;989.5031:26765.0241;989.507:34060.1527;989.5108:32337.4276;989.5146:23269.94;989.5184:9137.3717;989.5223:1746.9315,990.4945:9.1326;990.4984:1470.9826;990.5022:21040.6185;990.506:39322.181;990.5099:54791.3602;990.5137:59984.9499;990.5175:53181.0786;990.5214:38485.507;990.5252:23547.741;990.529:4170.4488,991.4941:5.6888;991.498:1008.0547;991.5018:14755.2623;991.5056:36410.0412;991.5094:75189.905;991.5133:127125.6665;991.5171:165477.4866;991.5209:170181.585;991.5248:145316.6762;991.5286:102769.3741;991.5324:64729.8957;991.5363:38149.176;991.5401:19663.1256;991.5439:2286.0622,992.4942:9.006;992.498:1725.6266;992.5019:15357.709;992.5057:41193.8731;992.5095:82187.2851;992.5134:153902.1309;992.5172:276993.9064;992.521:418176.5681;992.5249:506534.3083;992.5287:484214.3844;992.5325:389146.9114;992.5364:266198.5732;992.5402:164940.2043;992.544:97131.7721;992.5479:57862.0343;992.5517:36196.987;992.5555:20442.7971;992.5594:2757.9229,993.4986:24.985;993.5025:6486.412;993.5063:33126.1633;993.5101:68456.4293;993.514:136784.0449;993.5178:259877.6934;993.5216:475402.994;993.5255:753870.2707;993.5293:1004569.1439;993.5331:1066160.6258;993.537:911800.0624;993.5408:655212.819;993.5446:418887.2286;993.5485:254240.2698;993.5523:150393.2712;993.5561:89739.9804;993.56:53407.5807;993.5638:35206.7927;993.5676:22572.9783;993.5715:9670.2547;993.5753:0.8925,994.5036:66.9498;994.5074:19898.2009;994.5112:45437.8417;994.5151:86757.8069;994.5189:167925.1478;994.5227:310923.7132;994.5266:562423.1412;994.5304:924080.9689;994.5342:1295618.7456;994.5381:1438134.2306;994.5419:1293226.1373;994.5458:955806.5517;994.5496:620356.8339;994.5534:375852.7896;994.5573:223687.9948;994.5611:137484.8944;994.5649:87032.9964;994.5688:55293.3971;994.5726:37838.7862;994.5764:27843.1;994.5803:14544.1004;994.5841:2743.6712,995.5051:4.6027;995.509:1407.3239;995.5128:24403.9485;995.5167:50475.8402;995.5205:98443.3327;995.5243:188065.739;995.5282:328542.5607;995.532:538757.5231;995.5359:822604.273;995.5397:1111212.0117;995.5435:1238706.7733;995.5474:1123391.8333;995.5512:836536.3857;995.555:544285.2077;995.5589:335143.7853;995.5627:206092.748;995.5666:128570.2358;995.5704:79845.6372;995.5742:54119.7613;995.5781:37184.7153;995.5819:24215.7012;995.5858:13164.1923;995.5896:4455.8684,996.5072:2.5806;996.5111:946.3443;996.5149:3285.7873;996.5188:21395.2952;996.5226:51158.9636;996.5265:96351.6618;996.5303:163084.9333;996.5341:253233.754;996.538:384706.8287;996.5418:527255.7251;996.5457:634018.9202;996.5495:645795.8713;996.5533:566198.8157;996.5572:418710.3657;996.561:274207.3702;996.5649:166345.3384;996.5687:99368.6947;996.5725:61567.7805;996.5764:40108.9161;996.5802:26661.132;996.5841:13820.8953;996.5879:3168.6412;996.5917:599.3847,997.5175:399.1018;997.5214:2737.11;997.5252:20015.7197;997.5291:41497.923;997.5329:67814.0664;997.5368:105641.772;997.5406:152596.9419;997.5444:200489.5576;997.5483:241244.3761;997.5521:255434.3652;997.556:233148.4232;997.5598:178320.8672;997.5636:120235.1255;997.5675:76423.4861;997.5713:48056.9148;997.5752:31887.3215;997.579:14535.0674;997.5829:1003.8604,998.5283:451.7868;998.5322:6568.7444;998.536:26171.6648;998.5399:40824.6495;998.5437:56141.9439;998.5476:67788.538;998.5514:74239.9317;998.5553:73832.7889;998.5591:63915.9886;998.5629:49709.0338;998.5668:36549.9485;998.5706:22785.4119;998.5745:6421.5171;998.5783:0.1986,999.5397:1.1741;999.5435:4284.7576;999.5473:9553.5465;999.5512:13507.7515;999.555:17381.856;999.5589:15891.9575;999.5627:13102.6219;999.5666:2558.7432;999.5704:404.9896;999.5743:0.6021
MATCH       7669    0.92    7.020   2    988.501171      495.2412:50.1066;495.2439:6434.7459;495.2466:33656.0715;495.2493:86212.842;495.252:217453.6738;495.2547:425438.806;495.2574:564548.5618;495.2601:491043.5952;495.2628:283837.605;495.2656:114218.6926;495.2683:43157.1074;495.271:16007.1672;495.2737:3350.1228;495.2764:2402.8178;495.2791:2449.5499,495.7449:145.6824;495.7476:22514.2668;495.7503:72756.9364;495.753:202199.219;495.7557:472978.2911;495.7584:791929.5481;495.7611:866074.7299;495.7638:633085.9834;495.7666:315807.5478;495.7693:127890.3622;495.772:49945.8788;495.7747:13831.2969;495.7774:3233.2583;495.7801:1769.5721,496.2326:361.2397;496.2353:376.6546;496.238:463.2068;496.2407:1627.7338;496.2434:2473.9338;496.2461:4929.1566;496.2488:38992.371;496.2516:111419.2264;496.2543:277515.0436;496.257:673909.6504;496.2597:1440301.0109;496.2624:2198350.3403;496.2651:2189063.1148;496.2678:1421692.9223;496.2705:637065.7261;496.2732:255707.1342;496.2759:113042.9017;496.2787:58203.4919;496.2814:36472.5876;496.2841:20536.3213;496.2868:13072.8767;496.2895:4803.8618;496.2922:559.3034;496.2949:358.9076,496.7449:18.8022;496.7476:4416.9079;496.7503:47435.0644;496.7531:148756.6436;496.7558:397257.8348;496.7585:988594.6503;496.7612:2542356.5726;496.7639:5277061.9082;496.7666:6972731.9451;496.7693:5823174.8001;496.772:3060932.0216;496.7747:1171189.5971;496.7775:443497.1516;496.7802:190020.3775;496.7829:100883.6236;496.7856:62623.9222;496.7883:43171.9713;496.791:27417.8169;496.7937:16991.2149;496.7964:9916.5437;496.7991:5608.0302;496.8019:2456.6004;496.8046:2.6341,497.244:6694.8115;497.2467:13129.8742;497.2494:32035.5545;497.2521:68255.8018;497.2548:184093.5983;497.2575:468625.4487;497.2602:1144200.0394;497.2629:3026078.7277;497.2657:7967955.5485;497.2684:13693049.96;497.2711:14252856.3183;497.2738:8897105.7115;497.2765:3310346.5642;497.2792:1103494.6432;497.2819:474071.5876;497.2846:249349.2243;497.2874:150730.9572;497.2901:105492.0501;497.2928:83300.9572;497.2955:58794.1861;497.2982:38678.7492;497.3009:26963.553;497.3036:18320.2879;497.3064:11571.9064;497.3091:6862.9531;497.3118:4165.8457;497.3145:3459.2372;497.3172:2533.3918;497.3199:1552.1473;497.3226:4.6818,497.746:7080.0608;497.7487:16155.1221;497.7514:33173.1764;497.7541:72136.5639;497.7568:193253.4379;497.7595:521442.3954;497.7622:1198824.6789;497.765:2859602.8512;497.7677:7920242.3985;497.7704:16551863.4136;497.7731:20123651.3668;497.7758:14689987.4414;497.7785:6047789.9538;497.7812:1866844.9551;497.784:729044.5193;497.7867:360883.7779;497.7894:209858.7174;497.7921:143140.3774;497.7948:118490.3079;497.7975:80170.9408;497.8002:47538.9987;497.803:29003.9534;497.8057:17168.4744;497.8084:17303.1381;497.8111:11647.688;497.8138:9461.7109;497.8165:6199.0576;497.8192:5131.9626,498.2428:18928.5197;498.2455:18865.1222;498.2482:26177.3676;498.2509:29112.669;498.2536:46991.3223;498.2564:87952.5689;498.2591:214325.7196;498.2618:540276.288;498.2645:1207235.1547;498.2672:2625221.7253;498.2699:6441650.6698;498.2727:13202605.1947;498.2754:17123762.8685;498.2781:13761877.8181;498.2808:6598533.8503;498.2835:2200119.8952;498.2862:815398.5664;498.2889:377549.5488;498.2917:218069.5703;498.2944:150051.6185;498.2971:121399.8743;498.2998:92494.188;498.3025:58669.2357;498.3052:37083.3131;498.308:27413.4374;498.3107:14275.1061;498.3134:9197.7674;498.3161:7872.4091,498.7371:8180.0219;498.7399:9818.701;498.7426:10047.97;498.7453:10026.7245;498.748:11709.5209;498.7507:13774.4776;498.7534:15556.0325;498.7562:37052.92;498.7589:77594.3893;498.7616:193825.0483;498.7643:482517.2833;498.767:1093964.474;498.7697:2284781.695;498.7725:4531095.9823;498.7752:7633925.5147;498.7779:9101098.9856;498.7806:7327839.2051;498.7833:3872593.0448;498.786:1493895.5793;498.7888:567780.3879;498.7915:258263.1939;498.7942:142168.2078;498.7969:87970.0959;498.7996:63329.7636;498.8023:45619.8411;498.8051:32696.8879;498.8078:23881.3359;498.8105:13512.0713;498.8132:12328.3081;498.8159:9316.919,499.2453:12514.33;499.248:12713.7825;499.2508:12876.9981;499.2535:14839.5785;499.2562:22414.0291;499.2589:35239.0659;499.2616:69760.6566;499.2644:167232.9825;499.2671:403291.7297;499.2698:874134.4198;499.2725:1575856.3618;499.2752:2482019.1757;499.278:3262683.6298;499.2807:3275161.0609;499.2834:2387644.9755;499.2861:1251283.1424;499.2888:530230.6975;499.2915:223065.7744;499.2943:111573.0239;499.297:67763.1808;499.2997:50243.9868;499.3024:43838.3203;499.3051:36289.2428;499.3079:30458.8069;499.3106:23302.6545;499.3133:15181.3796;499.316:12760.9253;499.3187:12536.5347;499.3214:9794.2402;499.3242:8316.4674,499.7511:12114.3158;499.7538:11939.5489;499.7565:13926.6656;499.7592:22431.3271;499.7619:34381.5471;499.7647:59409.5199;499.7674:120237.9441;499.7701:253757.8554;499.7728:481691.5978;499.7755:765559.8678;499.7783:1004980.2387;499.781:1055166.0055;499.7837:867863.9311;499.7864:541761.8454;499.7891:265050.7469;499.7919:112820.1517;499.7946:58469.2416;499.7973:38673.9859;499.8:25176.5137;499.8027:19399.4678;499.8055:16310.403;499.8082:11332.1265;499.8109:5750.1723;499.8136:5930.0428,500.2462:12613.9212;500.2489:14008.3018;500.2516:13619.9928;500.2543:16171.7544;500.257:17350.7846;500.2598:20425.7632;500.2625:23899.0106;500.2652:34136.6128;500.2679:47349.905;500.2707:79121.1379;500.2734:141857.5248;500.2761:217206.2996;500.2788:275631.2496;500.2815:293274.7231;500.2843:251847.9311;500.287:175933.5949;500.2897:99782.0172;500.2924:59764.1813;500.2951:38822.4866;500.2979:29268.5477;500.3006:25369.1609;500.3033:23356.4492;500.306:22108.8859
MATCH       7670    0.66    7.020   3    988.501171      nan:nan,nan:nan,nan:nan,331.5122:2034.8006;331.5144:4496.9121;331.5167:0.2873,331.8424:2.426;331.8446:3665.2493;331.8468:17311.0095;331.849:22186.3443;331.8512:17094.7528;331.8534:0.2181,332.1771:5595.7875;332.1793:11120.7698;332.1815:17758.1064;332.1837:23850.9266;332.186:21126.01;332.1882:8971.5034,332.5142:1809.8078;332.5164:9522.9437;332.5186:17326.8858;332.5209:14662.1897;332.5231:2292.173,332.847:0.0457;332.8493:2125.439;332.8515:7184.6563;332.8537:10836.7054;332.8559:5748.961;332.8581:1716.1926
MATCH       7671    0.93    7.020   1    
MATCH       7672    0.94    7.020   2    
MATCH       7673    1.00    7.070   2    1173.581213     587.7783:8.278;587.7812:3261.7035;587.7842:8850.0328;587.7871:28963.9458;587.7901:72643.6369;587.793:176851.2161;587.796:313972.7843;587.7989:367808.4528;587.8019:286058.6251;587.8048:150466.0724;587.8078:62935.225;587.8107:25955.311;587.8137:9553.3023;587.8166:4297.1617;587.8196:2319.2664;587.8225:1307.8642;587.8254:1247.1215,588.2798:3.8531;588.2827:1608.9561;588.2857:5020.8923;588.2886:16960.8792;588.2916:43400.3891;588.2945:108005.8481;588.2975:183807.674;588.3004:214221.7029;588.3034:166273.8071;588.3063:91329.5371;588.3093:39996.8508;588.3122:15911.8873;588.3152:5727.7231,588.7845:7.3819;588.7874:3735.7129;588.7904:15286.389;588.7933:33128.9463;588.7963:56227.148;588.7992:78005.6272;588.8022:81303.9367;588.8051:57946.8553;588.8081:30425.0925;588.811:13324.7394;588.814:4899.6937;588.8169:1802.4771,589.2864:3.0003;589.2894:1586.0003;589.2923:5327.5999;589.2953:11500.4388;589.2982:19932.953;589.3012:23249.0611;589.3041:21852.4841;589.3071:9647.5185;589.31:5678.6578;589.313:2559.4268;589.3159:499.99;589.3189:494.8692,589.7915:0.857;589.7945:733.622;589.7974:3206.9886;589.8004:3840.5506;589.8034:4297.6452;589.8063:4184.7628;589.8093:3274.4648;589.8122:445.109
MATCH       7674    0.88    7.070   2    1173.581213     nan:nan,588.3132:2644.7052;588.3162:6597.4568;588.3191:18270.6248;588.3221:19541.1909;588.325:15095.2766;588.328:9494.9727;588.3309:9811.5815;588.3339:6184.2073;588.3368:2597.0408;588.3398:614.8693,588.7884:5.5074;588.7914:855.1907;588.7943:5305.6337;588.7973:12613.5325;588.8002:21714.5535;588.8032:30255.6897;588.8061:24440.2219;588.8091:12688.2163;588.812:1877.4543,589.2904:621.6989;589.2933:940.0587;589.2963:6681.1434;589.2992:19856.285;589.3022:43506.4136;589.3051:74257.1563;589.3081:80137.6143;589.311:59028.7219;589.314:30585.4954;589.3169:13574.0098;589.3199:9597.3883,589.7866:2.878;589.7896:465.9939;589.7925:798.9541;589.7955:3266.1679;589.7984:16890.1757;589.8014:40173.4176;589.8044:95703.4645;589.8073:170295.5809;589.8103:206686.455;589.8132:167285.9097;589.8162:93743.3193;589.8191:42738.1217;589.8221:15773.2896;589.825:6000.3519;589.828:1933.9201,590.292:3.19;590.2949:616.3689;590.2979:8921.0225;590.3008:28601.4028;590.3038:74664.5662;590.3067:166573.6376;590.3097:306619.6966;590.3126:398876.2982;590.3156:359085.6095;590.3186:222676.5479;590.3215:104088.4077;590.3245:45167.3901;590.3274:26837.0292;590.3304:21438.0781;590.3333:17704.7341;590.3363:9460.2162;590.3393:6974.9041;590.3422:4735.0872;590.3452:772.4076;590.3481:477.4055,590.7945:18.6813;590.7975:4884.3248;590.8005:13734.0558;590.8034:41967.6261;590.8064:98436.0732;590.8093:231751.6844;590.8123:427117.9709;590.8152:571706.2754;590.8182:522355.5128;590.8212:336741.92;590.8241:156582.7887;590.8271:65575.9222;590.83:25108.8533;590.833:10459.061;590.8359:3080.7318;590.8389:736.5183,591.2944:7.0875;591.2974:2451.6037;591.3003:4352.823;591.3033:17290.104;591.3062:47608.108;591.3092:108133.1577;591.3121:231324.5634;591.3151:420307.8256;591.3181:566527.2917;591.321:526228.3896;591.324:346205.4253;591.3269:169155.6789;591.3299:72755.4573;591.3329:33584.4685;591.3358:17298.6317;591.3388:9909.9125;591.3417:6984.952;591.3447:3554.9469;591.3476:1478.0456,591.8004:7.7715;591.8033:2925.0175;591.8063:15543.741;591.8093:46385.6952;591.8122:101985.0374;591.8152:197259.7675;591.8181:314135.3421;591.8211:388751.8841;591.824:347003.8357;591.827:221077.2733;591.83:103983.2306;591.8329:41913.7332;591.8359:18427.8667;591.8388:4971.6495;591.8418:1468.2774;591.8448:917.8774,592.3006:1.6304;592.3036:994.3866;592.3066:5795.4457;592.3095:19683.6856;592.3125:42264.8855;592.3154:79496.3784;592.3184:137672.4973;592.3214:195314.854;592.3243:206704.2112;592.3273:156512.6717;592.3303:88877.2689;592.3332:39017.7644;592.3362:13687.3538;592.3391:4321.148;592.3421:2489.8188,592.8071:0.567;592.81:617.3763;592.813:10923.7911;592.8159:29134.7876;592.8189:45537.12;592.8219:62422.1435;592.8248:69214.5932;592.8278:64700.2487;592.8307:43789.1903;592.8337:23680.6298;592.8367:8818.8437;592.8396:1449.6604;592.8426:513.9129;592.8456:467.1355,593.3107:1.502;593.3137:4804.9226;593.3166:7844.0873;593.3196:15229.0237;593.3226:19684.9264;593.3255:23973.0873;593.3285:23697.9926;593.3315:18659.2834;593.3344:13755.4503;593.3374:6750.8912;593.3403:5657.6806;593.3433:4766.6102;593.3463:3091.4124;593.3492:1755.2439;593.3522:705.8861
MATCH       7675    0.82    7.070   2    1173.581213     nan:nan,588.2839:1810.6898;588.2869:2303.1759;588.2898:3661.609;588.2928:14715.0944;588.2957:30074.5631;588.2987:39200.278;588.3016:38855.9991;588.3046:27589.2136;588.3075:17507.8125;588.3105:13303.3774;588.3134:11866.9293,588.7857:5.5428;588.7886:1484.6383;588.7916:3325.6971;588.7945:7296.4831;588.7975:19222.284;588.8004:32567.7272;588.8034:38919.7149;588.8063:34743.9892;588.8093:21486.9135;588.8122:9151.8747;588.8152:2225.8609;588.8181:673.3936,589.2758:422.4022;589.2787:528.5158;589.2817:666.0876;589.2847:1220.5025;589.2876:2960.4186;589.2906:4756.1323;589.2935:8269.9632;589.2965:18002.6653;589.2994:34889.2496;589.3024:64144.7849;589.3053:88368.9037;589.3083:86303.8612;589.3112:57829.8933;589.3142:28471.3066;589.3171:11788.7592;589.3201:10125.2495,589.7868:339.5052;589.7898:772.4265;589.7927:2414.3635;589.7957:5688.9827;589.7986:21467.479;589.8016:52674.3676;589.8045:111826.5625;589.8075:181367.388;589.8105:206236.8734;589.8134:165994.1099;589.8164:92738.4954;589.8193:40829.228;589.8223:12368.5741;589.8252:4134.5026;589.8282:2728.9096;589.8311:1123.9158;589.8341:252.0757,590.2922:1958.0616;590.2951:2754.3207;590.2981:12864.8758;590.301:35440.5114;590.304:82638.1672;590.3069:194415.9825;590.3099:344298.8961;590.3128:426977.9806;590.3158:358894.4653;590.3188:210816.1222;590.3217:91533.7004;590.3247:38234.0282;590.3276:21779.8889;590.3306:14990.8142;590.3335:13334.859;590.3365:10582.0427;590.3394:6616.7086;590.3424:5728.6576;590.3454:3724.8853;590.3483:2133.0813,590.7918:1007.1806;590.7947:1443.8182;590.7977:4787.4098;590.8007:17099.2078;590.8036:44261.6327;590.8066:117557.9553;590.8095:264012.0532;590.8125:480316.1398;590.8154:607807.2453;590.8184:529674.6138;590.8214:311435.3009;590.8243:138324.3794;590.8273:56734.6737;590.8302:24000.6261;590.8332:8029.4168;590.8361:2927.1434;590.8391:542.8508,591.2916:288.6552;591.2946:534.6364;591.2976:1523.973;591.3005:5474.6767;591.3035:24777.6471;591.3064:66683.3397;591.3094:140756.7699;591.3123:285830.4877;591.3153:482504.3461;591.3183:596923.0703;591.3212:510403.9433;591.3242:305174.9677;591.3271:141080.3339;591.3301:62023.8728;591.3331:32448.8048;591.336:16323.7373;591.339:8283.7023;591.3419:6592.7806;591.3449:6877.015,591.7947:0.6748;591.7976:280.356;591.8006:436.6032;591.8035:4320.7233;591.8065:23734.4805;591.8095:53180.3015;591.8124:126340.0622;591.8154:239810.3241;591.8183:358960.4478;591.8213:409572.1487;591.8242:339877.2266;591.8272:204543.4117;591.8302:96551.6551;591.8331:40972.9576;591.8361:15350.648;591.839:5797.7518;591.842:2794.5872;591.845:2070.1049;591.8479:1120.3252;591.8509:331.2096,592.3038:1958.5992;592.3068:6295.6743;592.3097:19923.0717;592.3127:46768.5525;592.3156:83005.8911;592.3186:137111.1708;592.3216:195758.9856;592.3245:207519.3094;592.3275:155560.9131;592.3305:82853.4799;592.3334:37704.9139;592.3364:15078.5121;592.3393:6455.8855;592.3423:3425.2465;592.3453:2066.0312;592.3482:1049.9994,592.8043:1.7799;592.8073:1362.8614;592.8102:4279.0649;592.8132:11287.8594;592.8161:31698.5053;592.8191:52534.4296;592.8221:72864.7341;592.825:77387.6687;592.828:65228.9018;592.831:42023.8169;592.8339:21029.8585;592.8369:7920.4169;592.8398:2173.9491;592.8428:1005.3162;592.8458:633.6179;592.8487:426.0615,593.302:0.5915;593.305:374.8866;593.308:1181.208;593.3109:6002.4319;593.3139:9911.3996;593.3168:13347.3881;593.3198:18637.5067;593.3228:22291.8533;593.3257:25423.1691;593.3287:26045.5554;593.3317:21116.0984;593.3346:16758.5098
MATCH       7676    0.90    7.070   2    
MATCH       7677    1.00    9.150   2    1401.674463     701.8173:1.0394;701.8205:624.0051;701.8237:632.8246;701.8269:2895.3108;701.8302:6549.9472;701.8334:17239.7669;701.8366:46747.1606;701.8398:113474.1026;701.843:193585.7151;701.8463:229081.7484;701.8495:187018.8032;701.8527:111152.8345;701.8559:51199.4471;701.8592:21582.5536;701.8624:7846.8605;701.8656:4643.6199;701.8688:3531.7648;701.8721:2271.8396;701.8753:2207.69;701.8785:2080.786;701.8817:1704.2975;701.8849:1015.0686;701.8882:490.814,702.3105:0.9995;702.3137:478.0991;702.3169:526.0738;702.3201:562.7071;702.3234:904.4234;702.3266:2388.5168;702.3298:5167.968;702.333:13377.3474;702.3362:28415.0052;702.3395:59562.274;702.3427:115604.3783;702.3459:161137.7279;702.3491:164213.0605;702.3524:114926.0791;702.3556:65174.9308;702.3588:31388.3787;702.362:18198.3621;702.3653:8311.5791;702.3685:4676.0484,702.8264:1.758;702.8296:1485.128;702.8329:5731.3585;702.8361:13316.0389;702.8393:30259.8595;702.8425:57776.4685;702.8458:76515.5117;702.849:78036.4161;702.8522:61637.195;702.8554:41016.8766;702.8587:22674.6648;702.8619:13545.4441;702.8651:5836.5419;702.8683:3446.4256,703.3232:0.7277;703.3264:1358.1632;703.3296:1670.373;703.3329:2383.016;703.3361:5363.8036;703.3393:13404.0884;703.3425:23708.1617;703.3458:34531.1318;703.349:36049.8791;703.3522:28782.5545;703.3554:16620.3561;703.3587:7727.0172;703.3619:4920.2571;703.3651:3158.9022;703.3684:2418.4865;703.3716:994.3505,703.833:0.0994;703.8363:645.7557;703.8395:4207.4601;703.8427:6781.2193;703.846:8714.542;703.8492:9478.9724;703.8524:7348.5137;703.8556:4373.6236;703.8589:3057.3847;703.8621:2025.6895;703.8653:1355.2903;703.8685:593.4493;703.8718:0.4039,704.3302:0.2193;704.3334:378.0199;704.3366:414.0335;704.3399:474.3002;704.3431:1441.9772;704.3463:1934.0375;704.3495:3215.7694;704.3528:2938.2367;704.356:2358.1523;704.3592:2021.9111
MATCH       7678    0.89    9.150   2    1401.674463     701.8312:7.3379;701.8345:1491.1481;701.8377:4389.1942;701.8409:8600.2482;701.8441:11180.0655;701.8474:9787.6461;701.8506:4451.1179;701.8538:512.3241,702.3277:980.6008;702.3309:1206.3015;702.3341:1887.2319;702.3373:5574.3134;702.3406:12100.9457;702.3438:19232.4679;702.347:22704.4905;702.3502:19766.8615;702.3535:13711.2618;702.3567:8257.8862;702.3599:4057.6124;702.3631:2629.1588;702.3664:1365.0423,702.8307:340.043;702.8339:363.8717;702.8372:2274.7827;702.8404:10204.3243;702.8436:23101.9289;702.8468:43987.5065;702.8501:56489.5957;702.8533:49360.1321;702.8565:32024.7059;702.8597:17470.5439;702.863:8577.9362;702.8662:4532.1335;702.8694:3155.1654,703.3307:1999.318;703.334:3110.963;703.3372:6019.988;703.3404:12808.8902;703.3436:32641.6214;703.3469:69104.5899;703.3501:115085.2949;703.3533:138809.4843;703.3565:127055.0348;703.3598:89595.2529;703.363:48159.5299;703.3662:22495.1324;703.3694:12264.1038;703.3727:10532.2867,703.8277:460.719;703.8309:655.4131;703.8341:1200.6466;703.8374:3506.8362;703.8406:9083.8198;703.8438:24547.0094;703.847:52550.7782;703.8503:112485.7779;703.8535:179453.9251;703.8567:216537.3011;703.86:188933.5536;703.8632:126821.8323;703.8664:69738.2142;703.8696:31966.1655;703.8729:13016.1434;703.8761:9621.0842,704.3184:1.3499;704.3216:805.9528;704.3248:1150.3554;704.328:1267.9825;704.3313:2366.9534;704.3345:3974.2683;704.3377:5711.9079;704.341:9846.8157;704.3442:17648.0518;704.3474:39250.8271;704.3506:96094.3223;704.3539:172716.4592;704.3571:249467.1792;704.3603:266128.25;704.3636:210370.1994;704.3668:125472.4621;704.37:63396.8033;704.3732:33652.779;704.3765:17918.621;704.3797:15019.5698,704.835:340.7558;704.8383:1166.7819;704.8415:3214.6456;704.8447:8421.344;704.848:25442.79;704.8512:60125.3219;704.8544:111913.8675;704.8576:184922.0298;704.8609:241928.737;704.8641:234808.3879;704.8673:168285.4198;704.8706:90867.0595;704.8738:41551.2982;704.877:20332.6972;704.8803:9934.7621;704.8835:4459.6466;704.8867:3245.7929;704.8899:1928.538;704.8932:336.0484;704.8964:0.0759,705.3358:532.1079;705.339:1371.9131;705.3422:2988.9032;705.3454:5976.3659;705.3487:15529.1968;705.3519:33385.2604;705.3551:70770.6356;705.3584:121190.8993;705.3616:173351.0198;705.3648:187823.5439;705.3681:155282.4372;705.3713:99396.0906;705.3745:51464.8226;705.3778:25910.8566;705.381:14385.1876;705.3842:8172.0774;705.3874:5779.2471;705.3907:5611.4139,705.8431:0.591;705.8463:2461.3127;705.8496:6718.8653;705.8528:16928.7879;705.856:34354.7859;705.8593:61311.2207;705.8625:93002.8981;705.8657:113232.3746;705.869:105048.8179;705.8722:75997.5961;705.8754:43464.6163;705.8787:24250.6885;705.8819:9200.3657;705.8851:4125.0035;705.8884:2182.9776;705.8916:1274.9539,706.3442:414.0916;706.3474:412.424;706.3507:4081.0562;706.3539:8806.2923;706.3571:14364.9204;706.3604:27391.3649;706.3636:41904.0298;706.3668:60708.399;706.3701:63304.9358;706.3733:50606.4947;706.3765:29937.6939;706.3798:17798.8784;706.383:10208.0051;706.3862:5108.2821;706.3895:4759.688;706.3927:4011.6657;706.3959:3461.9861;706.3992:2759.5086,706.8487:419.7135;706.8519:992.803;706.8551:1662.6698;706.8584:5904.901;706.8616:11377.9067;706.8648:17546.35;706.8681:17116.1276;706.8713:19047.2477;706.8745:17328.9118;706.8778:11536.1641;706.881:5513.7369;706.8843:2087.91;706.8875:1924.1996;706.8907:1567.9068;706.894:1060.7431;706.8972:672.5928;706.9004:470.6337;706.9037:466.0104;706.9069:378.2761;706.9101:379.9919;706.9134:1.2034
MATCH       7679    0.90    9.150   2    1401.674463     nan:nan,nan:nan,702.8307:2.4837;702.8339:701.6149;702.8372:1555.1213;702.8404:3401.2417;702.8436:10006.9814;702.8468:16104.7989;702.8501:18540.3055;702.8533:12975.6316;702.8565:6342.3811;702.8597:1943.9647;702.863:536.1035;702.8662:557.331;702.8694:414.0405,703.321:1.0983;703.3243:507.4073;703.3275:1034.9993;703.3307:2334.6203;703.334:5461.0;703.3372:7299.4674;703.3404:9624.7025;703.3436:14738.58;703.3469:25012.725;703.3501:41335.0313;703.3533:39840.0739;703.3565:33194.1783;703.3598:22324.9431;703.363:15315.6923;703.3662:10147.6257;703.3694:6126.3072;703.3727:3768.7027,703.8341:3.447;703.8374:1096.0987;703.8406:2219.6695;703.8438:9032.0575;703.847:22446.7169;703.8503:49669.6637;703.8535:84951.3894;703.8567:103863.1101;703.86:83194.6012;703.8632:53280.1918;703.8664:31196.0291;703.8696:18131.2466;703.8729:7925.5949;703.8761:3122.0686;703.8793:1057.8378,704.3248:1.4415;704.328:1236.0493;704.3313:4424.1277;704.3345:8420.3217;704.3377:8901.8532;704.341:14099.8363;704.3442:19180.5389;704.3474:32536.6258;704.3506:72911.0199;704.3539:141897.3463;704.3571:220083.3015;704.3603:241855.447;704.3636:192768.3771;704.3668:121895.2495;704.37:71317.8271;704.3732:36725.175;704.3765:21112.8716;704.3797:14464.177,704.8383:17.2596;704.8415:4298.0474;704.8447:9627.7015;704.848:26053.2085;704.8512:59676.7881;704.8544:140162.6106;704.8577:264954.072;704.8609:376100.4894;704.8641:378916.0308;704.8673:278752.6276;704.8706:158791.4354;704.8738:74056.2704;704.877:32542.154;704.8803:14086.4205;704.8835:8495.1101,705.3293:6.0545;705.3325:2412.5896;705.3358:3392.4061;705.339:6702.1;705.3422:9355.0671;705.3455:11722.9889;705.3487:23343.9855;705.3519:51584.1942;705.3551:118004.0201;705.3584:235819.8174;705.3616:386807.7627;705.3648:478569.6124;705.3681:430186.4259;705.3713:287971.2899;705.3745:145484.3022;705.3778:68098.1937;705.381:28693.1169;705.3842:20783.7029,705.8334:2.6111;705.8367:578.0451;705.8399:592.8544;705.8431:2316.999;705.8464:3331.1453;705.8496:13339.5672;705.8528:33524.4835;705.8561:75595.8069;705.8593:145791.5864;705.8625:267422.9871;705.8657:384907.6469;705.869:408081.8924;705.8722:308968.3239;705.8754:180618.9698;705.8787:85099.6665;705.8819:38879.7832;705.8851:18836.7638;705.8884:11866.8288,706.3442:976.7654;706.3474:5150.1219;706.3507:10815.7146;706.3539:22495.0043;706.3571:48380.6601;706.3604:94498.5162;706.3636:163584.4464;706.3668:238425.9892;706.3701:272185.8735;706.3733:235838.7539;706.3765:158483.0611;706.3798:80939.9022;706.383:38011.6199;706.3862:19464.8774;706.3895:11750.9255;706.3927:9875.2471,706.8422:1.7012;706.8455:668.6816;706.8487:947.6114;706.8519:4618.8477;706.8552:12187.5044;706.8584:26574.657;706.8616:48622.4438;706.8649:80279.2745;706.8681:114751.0686;706.8713:128706.0444;706.8746:120128.9832;706.8778:81067.632;706.881:43722.1142;706.8843:21834.3184;706.8875:12287.4631;706.8907:4821.6859;706.894:1573.4657;706.8972:1388.5178;706.9004:21.1316,707.3437:3.1693;707.3469:715.6731;707.3501:1364.9039;707.3534:2361.077;707.3566:5199.6557;707.3598:13927.7217;707.3631:26448.5519;707.3663:37138.7472;707.3695:50972.8615;707.3728:57210.3186;707.376:55262.5047;707.3792:42775.6599;707.3825:22876.9326;707.3857:13258.4917;707.389:6339.7207;707.3922:5439.5316,707.8517:2.3268;707.855:529.3896;707.8582:2490.2281;707.8614:6452.0582;707.8647:7876.2364;707.8679:11712.6334;707.8712:17224.0135;707.8744:19821.5939;707.8776:17865.0083;707.8809:12241.9701;707.8841:7242.4977;707.8873:4084.8847;707.8906:2312.3968;707.8938:990.7144
MATCH       7680    0.87    9.150   2    1401.674463     nan:nan,nan:nan,702.8279:4.5568;702.8311:877.8653;702.8343:3500.6696;702.8375:4409.6614;702.8408:8942.4638;702.844:16278.5438;702.8472:22119.9197;702.8505:22068.3583;702.8537:17173.8415;702.8569:9509.8722;702.8601:2236.9557;702.8634:517.6424;702.8666:450.6276,703.3376:5481.6842;703.3408:8534.4603;703.344:12591.0678;703.3472:19036.0332;703.3505:27444.5154;703.3537:30684.1275;703.3569:25412.4838;703.3601:16234.6357;703.3634:10169.1329;703.3666:5973.866;703.3698:3296.5889;703.373:2986.2447;703.3763:2610.7254,703.8313:2.2818;703.8345:599.2383;703.8377:1969.8349;703.841:4559.2562;703.8442:10154.4736;703.8474:21910.5896;703.8507:42624.2393;703.8539:66456.7079;703.8571:75616.7337;703.8603:59404.5978;703.8636:34315.781;703.8668:19488.771;703.87:11263.9601;703.8732:4878.3878;703.8765:2864.4272;703.8797:1397.8049;703.8829:1346.0346;703.8862:826.6415;703.8894:471.2668,704.3252:6.9644;704.3284:2378.3129;704.3316:6429.6665;704.3349:7667.3212;704.3381:8139.4989;704.3413:8638.9308;704.3446:14680.1581;704.3478:25059.5578;704.351:57376.7072;704.3542:117968.9719;704.3575:174992.4925;704.3607:189653.6602;704.3639:150580.957;704.3672:88496.5552;704.3704:45130.5878;704.3736:23817.6351;704.3768:13917.7542;704.3801:9248.4168;704.3833:7437.2836;704.3865:7065.16,704.8354:1.9177;704.8386:818.3572;704.8419:2645.0631;704.8451:9861.397;704.8483:19747.8665;704.8516:49366.8305;704.8548:123205.5768;704.858:232452.0166;704.8613:315923.3635;704.8645:300042.6167;704.8677:212222.4936;704.8709:116598.915;704.8742:53248.916;704.8774:22112.0004;704.8806:10818.749;704.8839:6893.7696;704.8871:4237.7401;704.8903:4100.8452;704.8936:1044.9914,705.3264:0.9541;705.3297:580.0859;705.3329:639.1028;705.3361:3930.0014;705.3394:6410.4953;705.3426:7912.5446;705.3458:13046.8745;705.3491:29164.1339;705.3523:54687.5425;705.3555:112528.0507;705.3587:223085.0707;705.362:351887.4744;705.3652:403774.8975;705.3684:341823.9306;705.3717:216409.0207;705.3749:112035.0388;705.3781:53859.1871;705.3814:27545.6552;705.3846:19709.2505;705.3878:16931.7875,705.8273:0.4376;705.8306:437.9615;705.8338:430.0128;705.837:445.9796;705.8403:426.6383;705.8435:1052.8942;705.8467:4028.9712;705.85:13619.3103;705.8532:32174.7198;705.8564:71506.6613;705.8597:141351.2306;705.8629:259459.154;705.8661:348570.3101;705.8693:348811.064;705.8726:253489.0861;705.8758:143671.2823;705.879:68343.3112;705.8823:30270.7092;705.8855:15469.2686;705.8887:10271.9132,706.3446:1422.5905;706.3478:3857.1158;706.351:8498.9548;706.3543:21630.1829;706.3575:49162.1857;706.3607:95365.8594;706.364:159618.2384;706.3672:229107.076;706.3704:249166.907;706.3737:202916.5979;706.3769:122848.2324;706.3801:66459.3233;706.3834:32249.7815;706.3866:19375.2207;706.3898:14158.907,706.8458:0.2085;706.8491:397.822;706.8523:2816.8713;706.8555:9067.0616;706.8588:21463.6863;706.862:40866.4819;706.8652:75620.5199;706.8685:104584.891;706.8717:113610.6686;706.8749:99098.9769;706.8782:69540.6739;706.8814:39073.4413;706.8846:20309.8863;706.8879:8730.3408;706.8911:3596.8199;706.8943:1618.9908,707.3537:2024.179;707.357:5417.9794;707.3602:11780.4409;707.3634:23114.019;707.3667:31873.214;707.3699:44970.1046;707.3731:48905.0392;707.3764:43759.7746;707.3796:32803.2527;707.3828:19865.7754;707.3861:9918.4308;707.3893:6599.9766;707.3925:6436.2048,707.8586:1580.315;707.8618:5776.0248;707.865:9183.3888;707.8683:14873.02;707.8715:19876.0025;707.8748:21049.5359;707.878:16177.4471;707.8812:9698.9037;707.8845:4581.8898;707.8877:2284.3785;707.8909:1826.8631;707.8942:770.0322
MATCH       7681    0.67    9.150   1    
MATCH       7682    0.91    9.150   2    
MATCH       7683    1.00    2.370   2    657.380978      329.6866:111.9976;329.6888:430.7391;329.691:1468.136;329.6933:6650.1244;329.6955:18180.0173;329.6977:26345.1606;329.6999:21368.5608;329.7021:11203.3764;329.7043:7262.2236,330.186:0.3874;330.1882:112.7893;330.1905:356.896;330.1927:1819.8335;330.1949:3619.4737;330.1971:7151.798;330.1993:8958.6752;330.2015:7941.794;330.2037:3605.5399;330.2059:1019.4077;330.2081:867.2993,330.688:0.0118;330.6902:217.9936;330.6925:491.9885;330.6947:618.0183;330.6969:1237.9437;330.6991:1727.9199;330.7013:1843.9068;330.7035:1058.0055;330.7057:705.9921;330.7079:436.0633;330.7102:402.0062
MATCH       7684    0.88    2.370   1    657.380978      658.3858:1064.9226;658.3889:1237.5718;658.3921:1393.8046;658.3952:1858.6601;658.3983:3173.7012;658.4014:6627.8544;658.4046:11913.3857;658.4077:16638.6089;658.4108:16702.4348;658.4139:12875.5041;658.417:8086.6554;658.4202:4244.4181;658.4233:1529.1547;658.4264:785.5306;658.4295:585.5095;658.4327:71.526,659.3851:524.3664;659.3882:830.4298;659.3914:1442.8995;659.3945:2193.0231;659.3976:3089.2003;659.4007:4283.4259;659.4038:6813.2191;659.407:15214.6423;659.4101:26876.674;659.4132:36501.7057;659.4163:38522.1381;659.4195:34071.2142;659.4226:23617.6185;659.4257:13450.4022;659.4288:7049.6343;659.432:3060.615;659.4351:1061.0501;659.4382:145.0632,660.3883:625.9674;660.3914:813.2601;660.3945:1175.6642;660.3976:1466.01;660.4008:2330.8907;660.4039:3429.6723;660.407:6998.7547;660.4101:13057.7907;660.4133:22848.9359;660.4164:37947.4232;660.4195:52112.9135;660.4227:56790.8963;660.4258:46485.8772;660.4289:30338.5985;660.432:15636.0044;660.4352:7068.0036;660.4383:3881.4262;660.4414:2269.5359;660.4445:1590.8441;660.4477:641.0874,661.3953:103.9182;661.3984:104.8412;661.4016:854.8556;661.4047:1867.8812;661.4078:2358.7836;661.411:4693.4556;661.4141:7741.8761;661.4172:14517.3061;661.4203:22849.7873;661.4235:37157.9096;661.4266:44578.6707;661.4297:41134.4696;661.4329:28647.4797;661.436:18665.2181;661.4391:11425.088;661.4422:6877.8351;661.4454:3506.4515;661.4485:1566.1929;661.4516:319.8742;661.4548:97.8467;661.4579:82.1861,662.4:0.5948;662.4031:307.9814;662.4063:716.7333;662.4094:809.0267;662.4125:1076.5463;662.4157:2089.2012;662.4188:4499.4673;662.4219:6330.7784;662.4251:9338.5505;662.4282:14270.3495;662.4313:18855.2755;662.4344:18103.92;662.4376:13799.8105;662.4407:8804.4374;662.4438:5162.0968;662.447:2469.8293;662.4501:1262.3784;662.4532:811.0995;662.4564:625.0473;662.4595:198.8758,663.4117:161.6014;663.4149:544.3583;663.418:1182.8569;663.4211:1542.4164;663.4243:1937.1745;663.4274:2725.6441;663.4305:3879.738;663.4337:5320.6966;663.4368:5245.6443;663.4399:3868.8718;663.4431:2555.4658;663.4462:1347.3249;663.4493:709.4122;663.4525:499.4323;663.4556:238.6528;663.4587:0.7097
MATCH       7685    0.90    2.370   2    657.380978      329.6867:1924.9455;329.6889:1843.321;329.6911:4277.8027;329.6934:14837.1999;329.6956:29370.6019;329.6978:40945.3939;329.7:52967.4159;329.7022:112886.6298;329.7044:283514.5193;329.7066:535563.6374;329.7088:620544.0146;329.711:441052.4816;329.7132:190596.8059;329.7154:64797.0448;329.7177:24466.8582;329.7199:10378.6184;329.7221:6094.3278;329.7243:3192.1607;329.7265:2431.8315;329.7287:868.3573;329.7309:739.7283;329.7331:531.9788,330.195:33753.7497;330.1972:50966.8548;330.1994:74332.4019;330.2016:96362.1023;330.2038:165287.1121;330.206:412518.3403;330.2083:934218.8597;330.2105:1457758.5184;330.2127:1406961.9535;330.2149:831493.9381;330.2171:301868.1567;330.2193:101756.5216;330.2215:44447.9007;330.2237:22587.3699;330.2259:13156.7165;330.2282:8829.5004;330.2304:6458.3525;330.2326:4634.9383;330.2348:2583.6936;330.237:2180.3213,330.697:25770.8202;330.6992:40636.3263;330.7014:65465.4499;330.7036:100125.6373;330.7059:163665.2015;330.7081:398553.2207;330.7103:983104.0222;330.7125:1845185.1328;330.7147:2203177.9719;330.7169:1634214.6353;330.7191:721914.6499;330.7213:228890.0978;330.7236:83076.7392;330.7258:39498.1192;330.728:22032.6844;330.7302:14369.3884;330.7324:11431.3882;330.7346:8847.2767;330.7368:5151.8183;330.739:4036.3791;330.7413:3651.3723,331.1972:11505.4566;331.1994:15066.4462;331.2016:28211.1919;331.2038:50458.3366;331.206:77643.1931;331.2083:133837.703;331.2105:310618.8226;331.2127:737608.6541;331.2149:1432302.889;331.2171:1841425.5555;331.2193:1509052.4895;331.2215:768173.4546;331.2238:269420.113;331.226:101160.2655;331.2282:46283.3121;331.2304:25785.3551;331.2326:14107.2446;331.2348:8830.9957;331.237:6767.5532;331.2393:5501.2031;331.2415:4533.5652;331.2437:3513.5997;331.2459:2893.1834;331.2481:2793.0753;331.2503:2121.5476;331.2525:1602.2776;331.2548:1642.1722,331.7:4638.8017;331.7022:7824.8867;331.7044:15356.0177;331.7066:25724.6269;331.7088:40227.9067;331.711:78879.8972;331.7133:178329.4811;331.7155:391404.0903;331.7177:685881.6935;331.7199:832815.4993;331.7221:660091.2089;331.7243:342480.4913;331.7266:126020.8308;331.7288:47949.6991;331.731:19310.7722;331.7332:11452.7929;331.7354:7742.8738;331.7376:5529.4749;331.7398:3817.5173;331.7421:3028.1064;331.7443:2696.1283;331.7465:2458.1283,332.2009:2854.1086;332.2031:4010.5985;332.2053:5389.7627;332.2076:6950.5004;332.2098:11097.1614;332.212:20792.4291;332.2142:43645.5221;332.2164:89899.5325;332.2186:157524.907;332.2209:219100.9878;332.2231:210404.0969;332.2253:139897.2075;332.2275:63255.7264;332.2297:25122.6236;332.2319:11346.2265;332.2342:6633.0667;332.2364:3920.2485;332.2386:3217.0878;332.2408:2747.7366;332.243:1537.8817;332.2453:1247.7809,332.7044:1217.9047;332.7067:2147.7635;332.7089:3734.2094;332.7111:4292.0694;332.7133:4775.531;332.7155:8817.5381;332.7178:19233.6987;332.72:34576.5129;332.7222:45276.7246;332.7244:44058.4413;332.7266:31220.458;332.7288:17207.6128;332.7311:7853.1337;332.7333:4036.3878;332.7355:2008.1042;332.7377:1526.459;332.7399:1429.1064;332.7422:1286.2286;332.7444:1177.644;332.7466:1204.8212;332.7488:917.2575;332.751:790.8232
MATCH       7686    0.88    2.370   1    657.380978      658.3993:8.0166;658.4024:568.3219;658.4055:2680.0228;658.4087:3570.9531;658.4118:3345.7996;658.4149:2014.5723;658.418:885.6015;658.4211:478.4019,659.3955:4.0707;659.3986:329.9742;659.4017:820.8304;659.4048:2010.6124;659.408:5028.6202;659.4111:8815.5;659.4142:11898.6539;659.4173:12889.1188;659.4205:10528.4192;659.4236:7127.4009;659.4267:4003.8967;659.4298:2038.9445;659.433:634.397;659.4361:661.5609,660.3924:2.6018;660.3955:290.2483;660.3987:319.4811;660.4018:462.3001;660.4049:944.3451;660.408:2996.4209;660.4112:7766.9534;660.4143:13673.2728;660.4174:21063.0087;660.4205:29693.9303;660.4237:31517.869;660.4268:26065.4101;660.4299:16840.8246;660.4331:10358.6599;660.4362:5125.6;660.4393:2058.3096;660.4424:567.3413;660.4456:289.4229,661.3964:3.3705;661.3995:562.6426;661.4026:1319.5932;661.4057:2140.5396;661.4089:3141.6458;661.412:4354.4959;661.4151:8150.6689;661.4183:15185.4644;661.4214:25803.8521;661.4245:36208.6966;661.4276:44629.6199;661.4308:43026.7942;661.4339:32848.2451;661.437:20114.5993;661.4402:12056.4651;661.4433:7066.8823;661.4464:3461.364;661.4495:1122.3458;661.4527:856.8222;661.4558:632.0893;661.4589:351.803,662.4042:1.0093;662.4073:255.2773;662.4104:1211.5402;662.4136:1817.8607;662.4167:2866.2443;662.4198:4535.1509;662.423:8882.6153;662.4261:17286.0214;662.4292:29037.4028;662.4324:38260.6272;662.4355:40281.5279;662.4386:31617.1691;662.4418:21374.8652;662.4449:12150.6906;662.448:7023.498;662.4512:3436.2685;662.4543:1133.2749;662.4574:399.7988;662.4605:324.4107;662.4637:300.6891,663.4128:228.2654;663.4159:662.0189;663.4191:986.4745;663.4222:1176.8662;663.4253:2469.7703;663.4285:6007.7212;663.4316:10376.3264;663.4347:15416.5915;663.4379:17482.4319;663.441:17918.2961;663.4441:14516.1747;663.4473:10519.648;663.4504:5872.9976;663.4535:3229.195;663.4567:793.5418;663.4598:249.6807,664.4284:243.4048;664.4316:738.7416;664.4347:1618.0038;664.4378:2709.2759;664.441:3452.395;664.4441:3713.3183;664.4472:2568.8892;664.4504:1131.0509;664.4535:517.4183;664.4567:348.5865
MATCH       7687    0.85    2.370   2    657.380978      329.6917:3813.6293;329.6939:3645.5698;329.6961:5833.1501;329.6984:8141.4042;329.7006:17679.4988;329.7028:45637.9233;329.705:107328.6464;329.7072:185578.2109;329.7094:207640.4738;329.7116:143487.8076;329.7138:62139.9287;329.716:20654.0723;329.7182:8721.5597;329.7204:3236.4658;329.7227:766.5377;329.7249:265.3507,330.1956:14981.9973;330.1978:14285.3051;330.2:22364.4684;330.2022:32978.4834;330.2044:66736.0051;330.2066:176640.6517;330.2088:424922.5036;330.211:675016.6418;330.2132:665401.1271;330.2155:403209.2305;330.2177:155508.6201;330.2199:53367.5107;330.2221:22029.5721;330.2243:11050.3905;330.2265:6709.8445;330.2287:4293.0215;330.2309:3341.8049;330.2331:1725.3701;330.2354:576.014;330.2376:482.8826,330.6976:20379.5115;330.6998:29795.8517;330.702:50541.7615;330.7042:77537.012;330.7064:129055.2481;330.7086:300198.4688;330.7108:766717.5092;330.7131:1482720.9495;330.7153:1807713.1813;330.7175:1359507.3371;330.7197:609893.4061;330.7219:203183.7505;330.7241:79598.6068;330.7263:38090.6893;330.7285:22285.3999;330.7308:13880.7839;330.733:9967.7014;330.7352:7649.3316;330.7374:4936.5991;330.7396:3503.2355,331.1977:28521.1856;331.2:33098.0041;331.2022:53619.5077;331.2044:93477.1548;331.2066:143001.4087;331.2088:197945.2489;331.211:372330.1418;331.2132:910809.1188;331.2155:1921053.5298;331.2177:2635171.225;331.2199:2271495.4713;331.2221:1198118.5092;331.2243:423328.5787;331.2265:155706.6641;331.2287:73570.2976;331.231:36166.6666;331.2332:20953.0713;331.2354:15315.7162;331.2376:11413.8738;331.2398:9067.116;331.242:7176.6088;331.2442:4352.5043;331.2465:4011.0826;331.2487:4151.8286;331.2509:3837.8537;331.2531:3037.2515;331.2553:2415.4321,331.6784:3029.4197;331.6806:2901.6934;331.6828:4189.041;331.685:5438.743;331.6872:5746.8627;331.6894:6404.1275;331.6916:6825.858;331.6939:7963.5118;331.6961:12991.9243;331.6983:18610.6662;331.7005:20607.0852;331.7027:23691.3772;331.7049:46920.1547;331.7072:96491.6772;331.7094:143601.591;331.7116:191369.3725;331.7138:330343.5377;331.716:769027.0502;331.7182:1565181.9381;331.7204:2180819.2959;331.7227:1907121.459;331.7249:1036926.0866;331.7271:363667.7012;331.7293:124164.6431;331.7315:54453.4809;331.7337:29429.0616;331.736:19671.3734;331.7382:13341.0937;331.7404:9465.0107;331.7426:7866.0988;331.7448:7430.4175;331.747:5437.2151,332.1837:2784.776;332.1859:3291.7227;332.1881:3837.5222;332.1904:4915.2342;332.1926:6360.1078;332.1948:8149.0645;332.197:10035.1639;332.1992:12833.5232;332.2014:14298.4236;332.2037:14375.1355;332.2059:18154.9338;332.2081:31991.8597;332.2103:51134.505;332.2125:70496.4013;332.2147:111529.6778;332.217:227801.4484;332.2192:480102.0321;332.2214:814446.3491;332.2236:955434.388;332.2258:737348.8649;332.228:365057.3501;332.2303:124005.9279;332.2325:43786.1103;332.2347:19256.2193;332.2369:10276.6185;332.2391:7703.8559;332.2414:6575.3651;332.2436:5231.6812;332.2458:4057.6789;332.248:3003.4935;332.2502:2909.6353,332.7072:5182.4858;332.7094:7610.1338;332.7116:12492.4585;332.7138:18955.9032;332.7161:26611.9762;332.7183:54134.1586;332.7205:113429.0335;332.7227:194455.4391;332.7249:237094.2659;332.7272:196266.9833;332.7294:105296.0826;332.7316:41036.4471;332.7338:16848.8639;332.736:9479.2672;332.7383:6265.261;332.7405:4620.2289;332.7427:4090.7462;332.7449:3045.7931,333.2089:2885.9869;333.2111:3695.6079;333.2133:4816.6922;333.2155:6571.7059;333.2178:9368.6046;333.22:14265.188;333.2222:26529.7886;333.2244:39094.1111;333.2266:44489.1183;333.2289:36798.261;333.2311:23719.5644;333.2333:11501.235;333.2355:4728.944;333.2377:2540.1331;333.24:2535.749;333.2422:2185.5755;333.2444:1807.4487;333.2466:1154.5754
MATCH       7688    0.60    2.370   1    657.380978      658.3902:102.0924;658.3933:356.4495;658.3964:394.3007;658.3995:929.6011;658.4027:1228.1678;658.4058:3743.4733;658.4089:6834.6937;658.412:8100.2133;658.4151:7180.3232;658.4183:6278.9489;658.4214:5074.4258;658.4245:2754.4565;658.4276:1010.6896;658.4307:1050.3848;658.4339:705.9354;658.437:438.2806;658.4401:109.3465;658.4432:1.7504,659.402:1431.1746;659.4051:2725.9145;659.4082:4201.8921;659.4113:6319.473;659.4144:8665.7973;659.4176:10197.925;659.4207:8185.3902;659.4238:5416.52;659.4269:2940.2231;659.4301:1873.4529;659.4332:1611.6794;659.4363:591.5611;659.4394:265.2808,660.402:6770.9785;660.4051:6611.4961;660.4083:6905.2438;660.4114:7604.3997;660.4145:11902.3087;660.4176:18810.2547;660.4208:24082.9469;660.4239:24148.86;660.427:19992.265;660.4301:13368.6864;660.4333:7300.5654;660.4364:3179.0134;660.4395:1929.1084;660.4427:701.9216;660.4458:268.456,661.4122:11215.9583;661.4153:11027.1217;661.4185:14218.0733;661.4216:24271.7297;661.4247:35134.9446;661.4279:42448.5716;661.431:39309.7478;661.4341:28272.3016;661.4372:16203.3883;661.4404:7867.8137;661.4435:4457.2422;661.4466:2236.4046;661.4498:1211.4983;661.4529:723.3332;661.456:637.7539;661.4591:182.3566,662.4201:12790.03;662.4232:13208.0918;662.4263:18688.263;662.4295:26137.2949;662.4326:29748.7062;662.4357:29244.1247;662.4388:22568.12;662.442:15416.9391;662.4451:9178.2896;662.4482:6353.9345;662.4514:2790.6728;662.4545:959.0885;662.4576:441.3785,663.4287:8344.9788;663.4318:10884.9507;663.4349:13529.9609;663.4381:14687.4262;663.4412:12398.3257;663.4443:8407.6724;663.4475:5120.7965;663.4506:2983.1613;663.4537:1783.2497;663.4569:1065.6766;663.46:767.6081;663.4631:317.8553;663.4663:0.2044,664.4318:2116.0436;664.4349:2667.2236;664.4381:3673.9619;664.4412:2978.1865;664.4443:2139.2158;664.4475:1335.2044;664.4506:759.9046;664.4537:482.9424
MATCH       7689    0.87    2.370   2    657.380978      329.6941:2387.9519;329.6963:2932.3622;329.6985:4831.811;329.7007:10939.536;329.7029:25897.3146;329.7051:57667.7241;329.7073:89254.9931;329.7095:89460.4441;329.7117:58711.5352;329.7139:26279.4839;329.7161:10242.9163;329.7184:4107.0959;329.7206:1416.3325;329.7228:361.6339;329.725:2.7743,330.1957:5413.4341;330.1979:7606.814;330.2001:9064.2466;330.2023:15936.3313;330.2045:41902.5574;330.2067:122880.0032;330.2089:280831.0108;330.2112:415666.6905;330.2134:376049.0;330.2156:204414.9206;330.2178:72555.8465;330.22:24579.1492;330.2222:10697.5101;330.2244:4667.2548;330.2266:3570.5484,330.6977:11119.3356;330.6999:15279.958;330.7021:25648.9179;330.7043:42334.3892;330.7065:78408.1967;330.7087:197322.4557;330.711:506730.5804;330.7132:944335.355;330.7154:1099514.7971;330.7176:787042.9554;330.7198:341887.6844;330.722:108133.9222;330.7242:42746.0379;330.7264:21170.542;330.7287:12740.0857;330.7309:9265.7506;330.7331:7472.8105;330.7353:5936.3114;330.7375:2650.0324;330.7397:1529.1744;330.7419:1257.818,331.2001:19352.1304;331.2023:23049.933;331.2045:44088.2384;331.2067:71688.6623;331.2089:114337.5873;331.2111:257589.7465;331.2133:657576.2024;331.2156:1363349.3719;331.2178:1775211.8609;331.22:1451931.108;331.2222:710314.6935;331.2244:238594.9242;331.2266:85995.0286;331.2288:41933.8303;331.2311:19126.4271;331.2333:10668.2021;331.2355:8367.6133;331.2377:6666.2696;331.2399:4842.5269;331.2421:3453.1212;331.2443:2558.516;331.2466:2666.2685;331.2488:2686.0032;331.251:2013.183,331.7028:20135.2614;331.705:26335.3185;331.7073:47287.5196;331.7095:71106.6748;331.7117:117645.8213;331.7139:250749.8108;331.7161:604175.5991;331.7183:1188814.5058;331.7206:1545482.7571;331.7228:1272247.763;331.725:655613.9816;331.7272:235198.5488;331.7294:88395.3275;331.7316:39073.4214;331.7339:19692.5881;331.7361:13423.5177;331.7383:10538.6701;331.7405:6773.3813;331.7427:4985.7029;331.7449:3932.3887;331.7471:3557.7517;331.7494:2934.5193,332.206:11774.1818;332.2082:15610.4533;332.2104:25160.4674;332.2126:38722.3012;332.2148:77250.2617;332.2171:182474.7936;332.2193:366432.3228;332.2215:590745.8602;332.2237:667636.3401;332.2259:503479.0145;332.2282:241246.4933;332.2304:87371.1984;332.2326:36694.7083;332.2348:15191.7255;332.237:8116.996;332.2392:5527.003;332.2415:3541.2407;332.2437:2921.8676;332.2459:2682.691,332.7051:3985.4003;332.7073:4004.8735;332.7095:4509.6564;332.7117:7985.5884;332.7139:11434.0959;332.7162:18345.5025;332.7184:38346.2866;332.7206:85905.3002;332.7228:150801.228;332.725:180087.1822;332.7273:143633.4408;332.7295:74824.3531;332.7317:28501.0951;332.7339:11537.8674;332.7361:6054.5417;332.7384:3166.6157;332.7406:2225.9026,333.2134:2590.266;333.2156:3057.6215;333.2179:6010.3865;333.2201:11314.0123;333.2223:17940.1005;333.2245:25557.2036;333.2267:31957.3618;333.229:27385.053;333.2312:15788.2427;333.2334:6468.6505;333.2356:3263.9462;333.2378:1891.7908;333.2401:1274.9581;333.2423:1015.4153
MATCH       7690    0.73    2.370   1    
MATCH       7691    0.85    2.370   2    
MATCH       7692    1.00    6.770   1    788.421463      789.4171:1038.7479;789.4205:1826.483;789.4239:5306.211;789.4274:7818.2834;789.4308:8436.2467;789.4342:6859.7566;789.4376:4883.8121;789.441:958.0738,790.4224:3.4781;790.4258:701.5241;790.4292:1989.8083;790.4326:2422.4023;790.436:3664.3039;790.4395:702.4831,791.3701:2.6549;791.3735:683.688;791.3769:1346.6693;791.3804:1634.1492;791.3838:1711.6561;791.3872:1483.8083;791.3906:675.3742
MATCH       7693    1.00    6.770   2    788.421463      395.2101:6.9354;395.2126:9570.014;395.215:23739.6163;395.2174:37169.9241;395.2198:33599.6447;395.2222:21715.5008;395.2247:7769.5919;395.2271:2652.7729,395.7109:0.0133;395.7134:2908.2237;395.7158:10289.6638;395.7182:16641.1305;395.7206:18210.5742;395.723:11118.2103;395.7255:5344.1633;395.7279:0.0211,396.2096:2632.73;396.2121:8116.6263;396.2145:7267.9049;396.2169:4815.419;396.2193:2843.9756
MATCH       7694    0.85    6.770   2    788.421463      395.2082:2.8017;395.2106:707.2413;395.213:12901.1643;395.2154:39815.8432;395.2178:52354.2177;395.2203:42563.5874;395.2227:17910.904;395.2251:3838.9306;395.2275:1135.3098,395.709:17.4247;395.7114:8263.0668;395.7138:24463.9589;395.7162:70158.9032;395.7186:127256.8044;395.7211:150191.8668;395.7235:113517.5815;395.7259:51937.9842;395.7283:15138.445;395.7307:2371.9644,396.2149:39812.3798;396.2173:57744.2278;396.2198:114205.1192;396.2222:175723.4699;396.2246:189480.203;396.227:128935.5613;396.2294:63876.6675;396.2319:21263.8611;396.2343:7750.897;396.2367:2356.5327,396.7139:6.1363;396.7163:9216.8836;396.7188:29524.6837;396.7212:63137.6809;396.7236:114352.4887;396.726:154209.7376;396.7285:140246.1357;396.7309:82006.377;396.7333:30869.317;396.7357:8535.44;396.7382:914.0684;396.7406:675.0512,397.2035:0.6063;397.206:1066.0405;397.2084:1146.5237;397.2108:5020.6883;397.2132:12717.7799;397.2157:29256.2882;397.2181:38106.7231;397.2205:39817.9453;397.2229:45408.9933;397.2254:69020.844;397.2278:92854.9526;397.2302:92855.3469;397.2326:65248.6327;397.2351:25018.064;397.2375:5811.337;397.2399:799.2343,397.7177:0.0294;397.7202:2415.223;397.7226:6294.7955;397.725:15689.5325;397.7274:22551.0871;397.7299:33883.6571;397.7323:35354.7816;397.7347:26749.3561;397.7371:12899.0088;397.7396:3556.8226;397.742:883.0918;397.7444:0.6145,398.2225:3315.2862;398.225:3321.846;398.2274:7817.3723;398.2298:10155.3203;398.2323:8596.1226
MATCH       7695    0.88    6.770   2    788.421463      395.2132:8.8664;395.2157:1736.3293;395.2181:1792.8043,395.714:6.8304;395.7165:1661.2116;395.7189:10194.1299;395.7213:17203.2009;395.7237:11526.621;395.7261:2180.0061,396.2127:11478.2165;396.2152:12073.9258;396.2176:12784.7304;396.22:31107.0046;396.2224:61985.1395;396.2248:77079.3791;396.2273:56318.6255;396.2297:22294.1939;396.2321:4357.6266,396.7142:3.2565;396.7166:1366.1771;396.719:8785.3971;396.7214:35190.8075;396.7239:87851.3073;396.7263:152829.6824;396.7287:164603.9639;396.7311:107940.7135;396.7335:42857.858;396.736:6860.0407;396.7384:1342.7962,397.2111:1.889;397.2135:1245.3336;397.2159:4913.8553;397.2183:10770.9825;397.2208:19604.3876;397.2232:40234.6386;397.2256:88121.95;397.228:166181.9051;397.2305:212863.8173;397.2329:178207.0196;397.2353:92089.5252;397.2377:33422.3562;397.2402:5168.7285;397.2426:1615.6117,397.7204:10.0078;397.7228:8825.3451;397.7253:20530.0174;397.7277:51400.6478;397.7301:97318.6975;397.7325:132630.5211;397.735:120472.0708;397.7374:75165.7366;397.7398:28056.1372;397.7422:5486.8186,398.2155:1.4927;398.2179:1101.8089;398.2204:6906.3689;398.2228:20998.1737;398.2252:28681.3979;398.2276:29035.9778;398.2301:33429.3779;398.2325:38344.6608;398.2349:47011.0319;398.2374:41330.9468;398.2398:22059.8992;398.2422:3525.7419;398.2446:1.1216,398.7279:1368.3684;398.7303:4117.593;398.7328:5266.935;398.7352:10631.1071;398.7376:4646.387;398.7401:1619.6496;398.7425:1.9598,399.2164:3.2373;399.2188:3391.8978;399.2212:4358.3933;399.2236:0.4716
MATCH       7696    0.82    6.770   2    788.421463      395.1989:1.1078;395.2013:378.972;395.2037:711.9589;395.2061:1358.977;395.2085:1807.2886;395.2109:3731.9444;395.2134:9689.5614;395.2158:16029.7261;395.2182:20681.373;395.2206:17490.2372;395.223:7537.104;395.2255:3103.1947;395.2279:3129.0328,395.7093:612.0247;395.7117:1493.6322;395.7142:5882.477;395.7166:13225.4123;395.719:25880.6228;395.7214:30799.8592;395.7238:24214.2214;395.7263:9829.0534;395.7287:5376.4193;395.7311:5250.7068,396.2153:25090.0292;396.2177:28027.5618;396.2201:59592.3134;396.2225:97787.7974;396.225:104455.5864;396.2274:71889.1821;396.2298:35480.7095;396.2322:16223.1218;396.2347:16242.173;396.2371:14092.9678;396.2395:7384.5248;396.2419:3742.4087;396.2443:1296.4693;396.2468:628.8901,396.7143:13.1231;396.7167:6110.8692;396.7191:26477.657;396.7216:73810.315;396.724:156764.6189;396.7264:224036.148;396.7288:208636.4152;396.7313:123353.9566;396.7337:53162.0033;396.7361:25980.0785;396.7385:14809.4553;396.741:7480.7835;396.7434:3826.2113;396.7458:1220.8222;396.7482:425.8815;396.7506:316.1933;396.7531:262.0326,397.2185:40656.0636;397.2209:47322.5734;397.2233:78144.5713;397.2257:167224.5579;397.2282:280801.1141;397.2306:319741.499;397.233:235455.7589;397.2354:117108.9729;397.2379:46360.3352;397.2403:19937.4562;397.2427:11580.6842;397.2451:8233.2236;397.2476:5711.5322;397.25:4380.7795;397.2524:2177.4172;397.2548:641.8511;397.2573:337.4618,397.7133:1.3988;397.7157:962.4884;397.7181:1305.0921;397.7205:5681.7366;397.723:15874.7093;397.7254:49831.5338;397.7278:103103.2942;397.7302:170802.1325;397.7327:205429.2988;397.7351:180696.2725;397.7375:102400.0224;397.7399:40046.8058;397.7424:11260.4476;397.7448:4955.8317;397.7472:1636.9354,398.1986:1096.1484;398.2011:1427.906;398.2035:1475.6931;398.2059:3004.0325;398.2084:2900.476;398.2108:2817.6952;398.2132:4108.4573;398.2156:6364.5526;398.2181:10559.2013;398.2205:20079.066;398.2229:34028.8107;398.2254:40096.3124;398.2278:43959.8805;398.2302:55977.3892;398.2326:71841.5409;398.2351:78752.3327;398.2375:59652.0939;398.2399:33536.2213;398.2423:12817.0928;398.2448:2481.1655;398.2472:1632.913;398.2496:416.6134,398.7232:4.7155;398.7256:4645.2228;398.7281:10192.2133;398.7305:18094.5285;398.7329:19171.8673;398.7353:17260.1963;398.7378:11784.4621;398.7402:6108.2969;398.7426:2074.4637;398.7451:0.259,399.2238:2402.7315;399.2262:3375.4614;399.2286:5278.2867;399.2311:5919.8492;399.2335:7449.498;399.2359:6924.8666;399.2384:7052.9817;399.2408:4706.7239;399.2432:2674.8887;399.2457:842.2129
MATCH       7697    0.84    6.770   2    
MATCH       7698    1.00    6.260   1    917.464057      918.4536:0.006;918.4573:2241.7663;918.461:10150.9548;918.4647:21903.3912;918.4684:32699.1638;918.4721:39604.4551;918.4757:38436.6588;918.4794:29024.8448;918.4831:18230.7467;918.4868:11500.0052;918.4905:2808.0035;918.4942:0.0037,919.4641:1.4785;919.4678:10401.9847;919.4715:14822.0546;919.4752:17379.6088;919.4789:15859.5294;919.4826:13091.6136;919.4863:10206.843;919.4899:3610.4518;919.4936:0.4355,920.4678:2195.4831;920.4715:2327.9679;920.4752:0.549
MATCH       7699    1.00    6.260   2    917.464057      459.7248:24.5692;459.7274:11307.1404;459.73:41361.0117;459.7326:122740.952;459.7352:331828.6219;459.7378:649800.867;459.7404:807790.5144;459.7431:639029.3303;459.7457:322115.7867;459.7483:122240.0411;459.7509:46357.3374;459.7535:19756.0152;459.7561:9338.1659;459.7587:4643.6469,460.2258:5.2847;460.2284:3259.4772;460.231:16791.7711;460.2336:47069.0276;460.2362:131286.5011;460.2388:277243.1769;460.2414:379468.6392;460.244:336789.5941;460.2466:193426.3829;460.2492:82112.6914;460.2519:29596.4331;460.2545:11186.4435;460.2571:4604.5771,460.7296:22.1985;460.7322:17245.1522;460.7348:40187.4218;460.7374:74959.6002;460.7401:114896.13;460.7427:131488.4574;460.7453:109070.2333;460.7479:62471.0339;460.7505:25197.7901;460.7531:6665.9826,461.2311:1.7835;461.2337:2223.6221;461.2363:12874.0534;461.239:24325.6032;461.2416:30695.5734;461.2442:30276.0968;461.2468:23599.3953;461.2494:13572.8289;461.252:3737.0435
MATCH       7700    0.81    6.260   1    917.464057      nan:nan,919.465:2069.395;919.4687:12287.4785;919.4724:28184.8871;919.4761:33988.9452;919.4798:31157.6605;919.4835:19594.1324;919.4871:2963.5184;919.4908:11.9828,920.4687:2609.8289;920.4724:24906.5433;920.4761:46377.1881;920.4798:60775.9443;920.4835:63399.3871;920.4871:57558.6416;920.4908:41124.1346;920.4945:20959.8047;920.4982:7355.1141;920.5019:735.3681;920.5056:0.0452,921.4729:4567.985;921.4766:19401.5515;921.4803:40908.87;921.484:61214.6807;921.4877:73804.247;921.4914:71437.0283;921.4951:52726.9129;921.4988:31304.6078;921.5025:12033.9448;921.5062:38.172,922.4777:581.9625;922.4814:15026.9915;922.4851:32086.3186;922.4888:46950.0739;922.4925:55460.5094;922.4962:54977.523;922.4999:43596.3882;922.5036:28055.5098;922.5073:10184.1801;922.511:30.5056,923.4867:2538.5462;923.4904:14523.255;923.4941:21863.2103;923.4978:26267.3219;923.5015:29134.7867;923.5052:22458.428;923.5089:6738.3493;923.5126:20.1026,924.5037:2213.772;924.5074:2937.4826;924.5111:6.7454
MATCH       7701    0.94    6.260   2    917.464057      459.7278:6.2595;459.7305:13390.4055;459.7331:64211.8141;459.7357:152550.6383;459.7383:233140.9162;459.7409:220322.0414;459.7435:131244.6613;459.7461:51588.6969;459.7487:9268.7946;459.7513:689.7721,460.2288:6.635;460.2314:37063.2696;460.234:113871.9251;460.2366:292580.6733;460.2393:570175.5289;460.2419:748271.5815;460.2445:642155.5053;460.2471:356346.1683;460.2497:139777.3158;460.2523:48725.6405;460.2549:11643.127;460.2575:19.625,460.7274:1.2632;460.7301:1284.8989;460.7327:32784.1067;460.7353:113949.1622;460.7379:306481.7043;460.7405:708178.2376;460.7431:1193865.4519;460.7457:1338579.1117;460.7483:981508.028;460.7509:470511.6436;460.7536:176242.381;460.7562:62082.9745;460.7588:21088.7876;460.7614:18.2488,461.229:0.8991;461.2316:840.0125;461.2342:24336.1173;461.2368:102767.2782;461.2394:253770.6344;461.242:577616.9124;461.2446:1090294.4732;461.2472:1472902.4819;461.2499:1336311.5311;461.2525:806684.1937;461.2551:343435.7144;461.2577:132863.6959;461.2603:56848.2496;461.2629:28433.3326;461.2655:8002.1742;461.2681:2119.1525;461.2708:812.1583,461.7307:0.4126;461.7334:997.2172;461.736:17569.4075;461.7386:73701.5413;461.7412:173059.7753;461.7438:373119.8266;461.7464:715446.9043;461.749:1078484.8181;461.7517:1119020.3443;461.7543:779879.102;461.7569:374585.7661;461.7595:147295.8438;461.7621:57868.9415;461.7647:22536.9564;461.7673:4601.9015;461.77:3.2416,462.2302:0.2938;462.2328:585.8332;462.2354:998.484;462.238:11282.5817;462.2406:41907.0678;462.2433:108154.6048;462.2459:217976.4203;462.2485:384006.1563;462.2511:577077.3632;462.2537:649675.2765;462.2563:504881.6369;462.259:271920.4171;462.2616:109144.2879;462.2642:39671.5385;462.2668:10271.724;462.2694:1028.7344;462.272:877.5795,462.7404:2421.5581;462.743:22568.3662;462.7456:58451.4511;462.7482:100724.9455;462.7508:167303.65;462.7535:240693.0825;462.7561:270970.5319;462.7587:222395.8652;462.7613:131104.3201;462.7639:59601.551;462.7665:17757.1682;462.7692:2151.4838;462.7718:840.2059,463.243:1403.369;463.2456:9067.1962;463.2482:25827.5122;463.2508:48601.546;463.2534:70031.6653;463.2561:85427.5372;463.2587:80077.2586;463.2613:57451.6738;463.2639:30993.6467;463.2665:5012.4938;463.2692:996.0108;463.2718:832.0132;463.2744:734.008;463.277:0.0693,463.7485:571.7907;463.7511:853.8955;463.7537:5587.879;463.7563:13079.2027;463.759:13912.8002;463.7616:7556.2943;463.7642:1605.1524;463.7668:0.9851
MATCH       7702    0.82    6.260   1    917.464057      nan:nan,nan:nan,920.4731:16.3915;920.4768:2621.6372;920.4805:14427.149;920.4842:16533.2104;920.4878:14589.6484;920.4915:4219.9635,921.4736:55.1466;921.4773:11804.8788;921.481:28793.1154;921.4847:42078.3426;921.4884:52344.007;921.4921:50356.63;921.4958:39255.6195;921.4995:24528.6768;921.5032:13288.8966;921.5069:2032.6867,922.4747:6.4778;922.4784:2319.8927;922.4821:19678.7143;922.4858:36192.4747;922.4895:53939.0131;922.4932:73858.5113;922.4969:80926.4897;922.5006:71785.6256;922.5043:51558.4874;922.508:33325.5987;922.5117:17196.7146,923.48:2.8313;923.4837:4741.3091;923.4874:22963.8687;923.4911:40492.6599;923.4948:62951.4068;923.4985:84713.1237;923.5022:90139.2553;923.5059:75413.3544;923.5096:50345.3559;923.5133:32801.7758;923.517:18619.7287;923.5207:2103.3305,924.4859:7.3558;924.4896:2178.2433;924.4933:15868.352;924.497:29041.8629;924.5007:41920.8995;924.5044:51087.5173;924.5081:50761.5548;924.5118:41766.174;924.5155:29598.7592;924.5192:16126.3418;924.5229:0.9393,925.4997:8.5316;925.5034:7347.3846;925.5071:18119.8047;925.5108:19626.4989;925.5145:13207.6539;925.5182:2622.1263
MATCH       7703    0.94    6.260   2    917.464057      459.7308:57.9437;459.7334:10576.1397;459.736:56998.2111;459.7386:93980.3812;459.7412:86455.405;459.7438:50105.7167;459.7465:12982.327;459.7491:552.5408;459.7517:179.3348;459.7543:2.1037,460.2266:0.788;460.2292:250.5472;460.2318:508.829;460.2344:13287.232;460.237:56453.7538;460.2396:124007.0947;460.2422:159748.1123;460.2448:137711.2997;460.2474:72992.5488;460.25:23107.373;460.2527:1081.5094,460.7304:1.4317;460.733:675.0419;460.7356:30801.5856;460.7382:91780.9394;460.7409:230360.2649;460.7435:406104.2229;460.7461:482054.7792;460.7487:365170.3151;460.7513:176484.6164;460.7539:63880.9631;460.7565:20768.523;460.7591:267.6682;460.7617:138.6413,461.2267:0.7907;461.2293:350.1795;461.2319:435.3058;461.2345:2689.0145;461.2371:51222.7885;461.2398:133722.823;461.2424:364181.4064;461.245:799237.9941;461.2476:1218145.5563;461.2502:1199564.682;461.2528:766495.898;461.2554:341072.3147;461.258:127528.3516;461.2607:55587.942;461.2633:23249.3345;461.2659:14526.0782;461.2685:4618.7781;461.2711:2639.3806;461.2737:280.233,461.7311:1.8803;461.7337:1114.5831;461.7363:9783.3122;461.7389:52712.1103;461.7416:165220.9761;461.7442:416532.4844;461.7468:962336.716;461.7494:1746072.5858;461.752:2107021.2815;461.7546:1656189.1833;461.7572:850818.7437;461.7599:324397.8925;461.7625:110134.8116;461.7651:43589.7066;461.7677:18645.8553;461.7703:7120.8989;461.7729:659.265;461.7755:206.4982,462.2332:250.0763;462.2358:269.405;462.2384:2458.4598;462.241:52278.7037;462.2436:156789.4796;462.2462:375332.1466;462.2488:838471.6606;462.2515:1602037.4425;462.2541:2135477.1686;462.2567:1887088.9422;462.2593:1097648.2242;462.2619:459220.8947;462.2645:174561.2503;462.2672:77032.1431;462.2698:33982.4842;462.2724:9657.2177;462.275:1948.5028;462.2776:512.1357,462.7355:0.8269;462.7381:1364.9833;462.7407:9702.052;462.7433:44891.1443;462.746:126860.7572;462.7486:287923.8839;462.7512:559346.5792;462.7538:970083.719;462.7564:1252322.5329;462.759:1131584.7149;462.7617:694777.7827;462.7643:311703.5777;462.7669:119643.4551;462.7695:45549.5737;462.7721:11840.6888;462.7747:3114.3878;462.7774:1303.3729;462.78:129.9991;462.7826:127.9687,463.2381:0.0078;463.2407:466.8989;463.2433:5558.1299;463.2459:37686.4165;463.2486:93262.5756;463.2512:190161.0311;463.2538:317604.9422;463.2564:447289.1524;463.259:490941.7736;463.2617:394375.7069;463.2643:228642.3489;463.2669:96004.1027;463.2695:36465.0141;463.2721:8409.686;463.2747:656.1912,463.7462:481.1389;463.7488:15692.0681;463.7514:49578.9338;463.7541:89031.7995;463.7567:122517.4102;463.7593:142747.4653;463.7619:126539.5805;463.7645:85829.4001;463.7672:38174.4838;463.7698:7070.4948;463.7724:223.0289,464.2494:0.414;464.252:5482.9713;464.2546:17119.8699;464.2572:31706.1773;464.2598:33096.3789;464.2625:29566.7974;464.2651:25456.5479;464.2677:4199.3125;464.2703:2285.7614;464.2729:2.0286
MATCH       7704    0.92    6.260   2    917.464057      459.7257:2.8428;459.7283:1004.329;459.7309:6372.1114;459.7336:35858.1803;459.7362:88813.3334;459.7388:123787.9276;459.7414:111824.0867;459.744:66783.9449;459.7466:22678.1529;459.7492:2921.091,460.2293:4.3008;460.2319:1808.3644;460.2345:25403.1278;460.2371:82156.6178;460.2397:151539.1247;460.2424:178058.1291;460.245:136630.0932;460.2476:65405.2677;460.2502:22814.6085;460.2528:2442.0983;460.2554:708.2136,460.7306:6.3052;460.7332:3146.7091;460.7358:32598.8049;460.7384:92593.021;460.741:204779.5478;460.7436:325571.4756;460.7462:351828.4767;460.7488:258585.3295;460.7514:131587.6535;460.7541:51140.6246;460.7567:9908.0521,461.2268:1.0532;461.2295:638.4405;461.2321:911.6159;461.2347:4380.6262;461.2373:33067.8381;461.2399:110566.8919;461.2425:294981.2934;461.2451:626971.7923;461.2477:911877.2592;461.2504:855531.0662;461.253:529335.6516;461.2556:229750.0551;461.2582:90727.6329;461.2608:35151.8315;461.2634:11198.4404;461.266:3384.9859;461.2686:2759.5259,461.7339:0.8702;461.7365:777.1282;461.7391:41369.0321;461.7417:133317.1499;461.7443:341057.6982;461.7469:769879.8393;461.7495:1347948.9422;461.7522:1531716.8787;461.7548:1149076.3271;461.7574:551845.7653;461.76:213009.6202;461.7626:74795.3642;461.7652:30974.3085;461.7678:6135.0758;461.7705:1.2302,462.2385:51.4546;462.2411:36046.2744;462.2438:126072.9717;462.2464:307065.9511;462.249:681540.8138;462.2516:1240458.7671;462.2542:1588347.632;462.2568:1353066.8832;462.2595:765834.0535;462.2621:312090.6066;462.2647:122567.1144;462.2673:57437.1251;462.2699:33052.9679;462.2725:15042.3583;462.2751:3077.0262,462.7409:39.3214;462.7435:37735.7987;462.7461:105923.1194;462.7487:225180.8353;462.7513:445335.4497;462.7539:749711.0009;462.7566:932560.4683;462.7592:808569.3125;462.7618:487381.0303;462.7644:219962.6609;462.767:84653.8378;462.7697:29769.1739;462.7723:5174.2943;462.7749:785.6966,463.2409:0.0023;463.2435:3910.1238;463.2461:26197.8107;463.2487:74133.7753;463.2513:149455.7031;463.2539:240483.7474;463.2566:344610.9136;463.2592:373966.772;463.2618:290225.9316;463.2644:154321.4551;463.267:63785.872;463.2697:22519.5204;463.2723:3972.3308;463.2749:0.0417,463.7464:2233.9781;463.749:14725.6981;463.7516:36493.5817;463.7542:68973.4282;463.7568:92560.6674;463.7595:105270.3666;463.7621:86381.3666;463.7647:53542.5897;463.7673:20079.9229;463.7699:1843.6108;463.7726:0.79,464.2495:651.4637;464.2521:5282.6636;464.2547:13045.0916;464.2574:22211.9308;464.26:22532.1556;464.2626:21581.6546;464.2652:13542.4586;464.2679:2922.6951;464.2705:1.8863
MATCH       7705    0.77    6.260   1    
MATCH       7706    0.95    6.260   2    
MATCH       7707    1.00    6.630   2    1102.544099     552.2622:0.5918;552.2651:352.613;552.2679:2191.7866;552.2708:6460.5952;552.2736:17050.0505;552.2765:32135.8947;552.2794:39837.617;552.2822:33875.6424;552.2851:21640.4206;552.2879:10591.5779;552.2908:3747.84;552.2936:2102.479;552.2965:1937.4225;552.2994:1500.1049,552.7626:0.812;552.7655:618.3345;552.7684:875.7842;552.7712:2502.3429;552.7741:7751.6234;552.7769:16025.6669;552.7798:24711.0229;552.7827:24284.8524;552.7855:16174.2108;552.7884:7574.8062;552.7912:3531.5485;552.7941:1585.031;552.797:1007.9645,553.2662:1.7756;553.269:1064.3283;553.2719:2734.4456;553.2747:4681.9512;553.2776:7545.4325;553.2805:9695.7826;553.2833:9752.7495;553.2862:6663.3953;553.2891:3939.8374;553.2919:2083.4359;553.2948:1447.0696;553.2976:575.9341;553.3005:391.8623,553.7928:372.2437;553.7957:826.7676;553.7985:2134.8244;553.8014:4141.8284;553.8043:4173.3565;553.8071:2945.1927;553.81:1359.8836;553.8129:1165.6823;553.8157:394.0051;553.8186:0.0144,554.294:372.0581;554.2968:911.9171;554.2997:1935.7097;554.3025:2120.8294;554.3054:3044.1447;554.3083:2177.9307;554.3111:1523.1868;554.314:332.1626;554.3169:0.0691
MATCH       7708    0.74    6.630   2    1102.544099     nan:nan,552.8151:6.7983;552.8179:2055.559;552.8208:5526.4281;552.8236:7347.3674;552.8265:9408.8784;552.8294:7270.9205;552.8322:3591.9028;552.8351:563.8279;552.8379:512.406,553.27:3.9187;553.2728:1393.7411;553.2757:1354.1698;553.2785:2253.2293;553.2814:5705.1511;553.2843:9183.1281;553.2871:9697.4109;553.29:7630.4816;553.2928:4454.8187;553.2957:2129.5607;553.2986:1294.3901;553.3014:4.2061,553.7737:1.8421;553.7766:789.6019;553.7794:2345.9895;553.7823:7151.0867;553.7852:15011.6678;553.788:20248.1842;553.7909:18900.1291;553.7938:12223.0361;553.7966:4652.4625,554.2748:2.3589;554.2777:1150.8975;554.2806:3353.6017;554.2834:8624.9232;554.2863:18195.1453;554.2892:31614.5214;554.292:38510.1631;554.2949:32342.1235;554.2977:20059.9456;554.3006:10700.5652;554.3035:7451.2944;554.3063:6353.2689;554.3092:4092.7104;554.3121:1581.2327;554.3149:1252.5456;554.3178:527.118,554.7762:314.0275;554.779:342.9377;554.7819:810.4817;554.7848:5766.942;554.7876:17868.6715;554.7905:42995.4295;554.7934:66131.0206;554.7962:67888.5456;554.7991:47592.6976;554.802:25638.1169;554.8048:12942.1414;554.8077:8666.2851;554.8106:7827.539;554.8134:5167.8201;554.8163:1601.8218;554.8192:700.3397,555.2778:464.5573;555.2806:578.3948;555.2835:2138.7155;555.2864:8596.8578;555.2892:19966.6364;555.2921:40483.7835;555.295:66188.1978;555.2978:78725.5308;555.3007:66271.2409;555.3036:39200.903;555.3064:21082.4378;555.3093:15756.4665;555.3122:13534.609;555.315:10954.941;555.3179:5791.8903;555.3208:2967.1591;555.3236:1095.7014;555.3265:782.0109,555.7767:0.3315;555.7796:340.6083;555.7824:1280.7939;555.7853:2124.2726;555.7882:6461.963;555.791:14616.7964;555.7939:28221.7766;555.7968:47260.4651;555.7996:60129.2769;555.8025:54566.9912;555.8054:34028.7396;555.8082:16309.7759;555.8111:8050.9018;555.814:4893.3503;555.8168:3967.8439;555.8197:2215.0575;555.8226:1293.2947;555.8254:689.9994;555.8283:486.4398,556.2299:0.0869;556.2328:500.0373;556.2357:725.0003;556.2385:2710.5624;556.2414:4248.728;556.2443:7854.7115;556.2472:15582.5726;556.25:30416.9058;556.2529:47702.8319;556.2558:51532.6745;556.2586:35772.5515;556.2615:17243.3077;556.2644:6836.9346,556.7896:414.5219;556.7925:1744.0208;556.7953:3704.6151;556.7982:7352.4473;556.8011:10133.4676;556.8039:9819.7203;556.8068:8517.2671;556.8097:5503.7206;556.8126:2957.8471;556.8154:1308.0466;556.8183:432.3965
MATCH       7709    0.76    6.630   2    1102.544099     nan:nan,552.7637:0.9801;552.7666:308.8952;552.7695:627.5423;552.7723:1835.6247;552.7752:3009.9939;552.7781:4968.782;552.7809:5962.752;552.7838:4853.2205;552.7866:2626.1941;552.7895:1334.9767;552.7924:970.2959;552.7952:396.7425,553.2644:0.7393;553.2673:371.3382;553.2701:872.7077;553.273:1131.7155;553.2759:1762.3683;553.2787:2712.4179;553.2816:5088.9828;553.2844:6984.3046;553.2873:6412.4199;553.2902:3569.6963;553.293:1111.6525;553.2959:849.246,553.7739:2.6882;553.7768:1173.6383;553.7796:3010.9085;553.7825:7397.1236;553.7853:10910.971;553.7882:13111.134;553.7911:10667.418;553.7939:6507.2209;553.7968:3307.4855;553.7997:1282.1527;553.8025:365.8132;553.8054:273.4461,554.2607:0.4915;554.2636:246.0034;554.2664:248.5995;554.2693:600.4853;554.2722:1042.2118;554.275:1118.8113;554.2779:1570.6611;554.2807:2015.2196;554.2836:6250.9165;554.2865:13509.4659;554.2893:22103.2495;554.2922:25245.8696;554.2951:20620.7541;554.2979:11859.8249;554.3008:5927.7973;554.3037:3459.7422;554.3065:3500.3101;554.3094:3651.0875;554.3123:3064.4014;554.3151:1993.1705;554.318:1571.4861;554.3208:1481.8563;554.3237:1432.2032;554.3266:1393.7396;554.3294:1213.0643,554.7735:1.2614;554.7764:996.8653;554.7792:1849.8455;554.7821:3220.0895;554.785:7436.1736;554.7878:15111.9033;554.7907:30151.7939;554.7936:39118.487;554.7964:36192.5189;554.7993:23255.0364;554.8022:11998.8144;554.805:4989.1988;554.8079:2920.1386;554.8108:3046.7919;554.8136:2249.0174;554.8165:1365.5461;554.8193:1021.9937;554.8222:948.3087,555.2751:249.9986;555.2779:248.1709;555.2808:320.6271;555.2837:2709.5639;555.2865:6509.7917;555.2894:12944.2056;555.2923:26731.274;555.2951:43336.5864;555.298:45892.9813;555.3009:33649.6884;555.3037:18187.5459;555.3066:11228.7952;555.3095:9756.7711;555.3123:8525.3631;555.3152:5827.3445;555.3181:3034.448;555.3209:1420.8837;555.3238:382.0287,555.7797:308.2332;555.7826:765.8291;555.7855:3585.1379;555.7883:6047.7296;555.7912:9848.2382;555.7941:17577.9035;555.797:27794.2125;555.7998:32485.7993;555.8027:26414.9105;555.8056:17246.0877;555.8084:9472.7033;555.8113:6519.2329;555.8142:4809.7594;555.817:3667.1423;555.8199:1691.4919;555.8228:1357.3308;555.8256:517.9984;555.8285:262.0058;555.8314:0.0071,556.233:484.1816;556.2359:1572.397;556.2387:3262.1195;556.2416:3686.0702;556.2445:4611.1481;556.2473:11130.1439;556.2502:22422.2058;556.2531:34276.4564;556.2559:31217.0872;556.2588:18916.3668;556.2617:7968.2619;556.2646:4647.9314;556.2674:4706.4849,556.7812:0.2065;556.784:287.7751;556.7869:583.7675;556.7898:1113.7365;556.7926:1659.8494;556.7955:1928.0903;556.7984:3387.9975;556.8013:5053.5833;556.8041:6487.4906;556.807:5902.2614;556.8099:4014.5;556.8127:1432.425;556.8156:436.1721
MATCH       7710    0.81    6.630   2    
MATCH       7711    1.00    2.800   1    558.312563      559.2976:2.1002;559.3005:157.3881;559.3033:827.1588;559.3062:1775.8282;559.3091:3931.7354;559.312:8247.8588;559.3149:16798.837;559.3177:25793.5518;559.3206:30949.5977;559.3235:27714.7522;559.3264:17800.4388;559.3292:8472.0515;559.3321:4372.6596;559.335:3281.7904;559.3379:2407.4883;559.3407:1511.1374;559.3436:600.5096;559.3465:493.0625;559.3494:284.9761;559.3523:209.0776,560.3079:6.2739;560.3108:681.202;560.3137:1670.0183;560.3166:3185.1229;560.3194:6302.8557;560.3223:8312.375;560.3252:7696.8515;560.3281:5002.0565;560.331:3295.9017;560.3338:1786.9676;560.3367:823.6175;560.3396:786.5182;560.3425:629.3889;560.3454:561.8954;560.3482:330.9549,561.2269:1509.8814;561.2298:2681.0626;561.2327:3698.1532;561.2356:4522.4085;561.2384:3816.3287;561.2413:3088.4455;561.2442:1184.0081;561.2471:376.1446
MATCH       7712    0.76    2.800   1    558.312563      559.3065:13133.5426;559.3094:12764.6001;559.3123:18544.8093;559.3152:31157.2085;559.318:40439.7813;559.3209:38952.6921;559.3238:28876.4488;559.3267:18433.6493;559.3296:11030.0413;559.3324:7069.2622;559.3353:4915.0022;559.3382:4693.3001;559.3411:4395.3825;559.3439:3844.9572;559.3468:2851.4349;559.3497:1260.8426;559.3526:969.5098;559.3554:864.4709,560.2909:902.953;560.2938:968.8789;560.2967:1248.92;560.2996:2203.8532;560.3025:3470.6182;560.3053:6485.1493;560.3082:9073.9749;560.3111:12859.8095;560.314:17904.2626;560.3168:30626.4241;560.3197:53871.6822;560.3226:81826.8826;560.3255:92832.5648;560.3284:78542.5289;560.3312:51645.5735;560.3341:28347.9738;560.337:16260.2382;560.3399:11819.7032;560.3428:10828.5205;560.3456:10993.8529;560.3485:10359.7918;560.3514:7467.0667;560.3543:4816.4633;560.3572:2020.6397;560.36:975.7739;560.3629:466.4197,561.233:587994.992;561.2358:518856.0403;561.2387:342072.2173;561.2416:184585.3358;561.2445:94832.617;561.2474:51390.3686;561.2503:31358.8916;561.2531:19831.8204;561.256:13258.27;561.2589:9333.8135;561.2618:5858.3794;561.2647:3509.8428;561.2675:2648.1393;561.2704:1645.5062,562.2392:1323697.0652;562.2421:1123223.507;562.245:721217.6826;562.2479:380155.8415;562.2508:194286.2546;562.2537:105418.0265;562.2566:63225.5377;562.2594:38928.3326;562.2623:25587.8935;562.2652:15981.1427;562.2681:10973.0554;562.271:7919.9149;562.2739:5709.9355;562.2767:4288.4312;562.2796:4184.8659,563.2435:1004464.7615;563.2464:983769.8067;563.2493:724529.325;563.2522:426824.5039;563.2551:227054.4368;563.258:121633.4498;563.2609:66731.4654;563.2638:38235.757;563.2666:24990.5654;563.2695:17094.526;563.2724:11354.1214;563.2753:8888.5829;563.2782:6283.12;563.2811:4628.0698;563.284:3594.6037;563.2869:3556.3903;563.2897:3009.8983;563.2926:2740.7311;563.2955:2621.7971;563.2984:2508.1787;563.3013:2055.5074;563.3042:1481.9264;563.3071:649.1584,564.2487:266746.9181;564.2516:217871.3291;564.2545:145354.7999;564.2574:82845.1353;564.2603:45242.6729;564.2632:24228.324;564.2661:14771.2597;564.269:10030.1237;564.2719:6195.0819;564.2747:4768.8671;564.2776:4475.907;564.2805:4024.3627;564.2834:3200.551;564.2863:3300.7157;564.2892:2756.251;564.2921:2677.3493;564.295:2681.0698;564.2979:2527.896;564.3008:2063.4249;564.3036:1499.6354
MATCH       7713    0.72    2.800   1    558.312563      nan:nan,560.3351:11.3491;560.338:735.253;560.3409:2436.987;560.3438:4117.4288;560.3467:5315.2314;560.3495:5256.414;560.3524:4271.6094;560.3553:2499.3839;560.3582:966.3434,561.3349:520.2516;561.3377:714.0561;561.3406:1066.7369;561.3435:1993.4765;561.3464:3832.3734;561.3493:6082.2111;561.3522:7796.9559;561.355:7875.0226;561.3579:6930.7539;561.3608:4947.6686;561.3637:3208.9682;561.3666:1585.0761;561.3695:652.4643;561.3723:179.8865,562.3413:544.6515;562.3441:903.6096;562.347:1661.059;562.3499:2894.2391;562.3528:5905.0124;562.3557:10617.9382;562.3586:13032.9051;562.3615:12075.6796;562.3643:8529.2364;562.3672:4921.815;562.3701:2736.111;562.373:1400.3904;562.3759:909.6852;562.3788:323.614,563.3428:0.6588;563.3457:207.0934;563.3486:551.2055;563.3514:934.8336;563.3543:1834.5344;563.3572:2647.0162;563.3601:3624.2161;563.363:6264.8088;563.3659:7827.8207;563.3688:7148.1497;563.3717:3989.9421;563.3745:2037.638;563.3774:625.6018;563.3803:497.046;563.3832:185.4349,564.3567:511.4332;564.3596:1087.349;564.3625:1833.1425;564.3654:2459.2614;564.3683:2322.1293;564.3712:1864.5066;564.3741:1636.2463;564.377:1232.4619;564.3799:480.8913;564.3828:0.5786
MATCH       7714    0.74    2.800   1    
MATCH       7715    1.00    5.590   1    689.353048      690.349:4819.5145;690.3522:12069.4277;690.3554:21811.2249;690.3586:28668.1898;690.3618:32056.1177;690.365:26954.4436;690.3682:15404.2667;690.3714:8352.9218;690.3745:3465.7278;690.3777:1668.0032;690.3809:1478.0159,691.3562:6292.4585;691.3594:10976.1379;691.3626:10804.7595;691.3658:6137.7277;691.369:4153.7447;691.3722:1644.5265;691.3754:2.6452,nan:nan,693.3313:2186.6065;693.3345:2209.9425;693.3377:7.451
MATCH       7716    1.00    5.590   2    689.353048      345.6723:0.0893;345.6745:7621.9769;345.6768:43349.9943;345.679:126849.9227;345.6813:292688.8746;345.6836:420402.7906;345.6858:382167.0267;345.6881:207507.7296;345.6904:77668.0406;345.6926:23289.5488;345.6949:5186.4686;345.6971:1271.5373,346.1746:0.0012;346.1768:4368.0819;346.1791:26546.7956;346.1814:68653.6797;346.1836:126757.544;346.1859:146930.2602;346.1882:112970.6564;346.1904:54908.3328;346.1927:19926.6258;346.195:4580.0379;346.1972:1.9843,346.6773:2621.9839;346.6795:16735.3054;346.6818:28884.6141;346.6841:37240.8941;346.6863:36597.455;346.6886:27634.7161;346.6909:13535.0653;346.6931:3466.3538;346.6954:1.6123,347.1781:1393.847;347.1803:1799.955;347.1826:2619.9091;347.1849:5192.1924;347.1871:4356.0285;347.1894:1630.7209;347.1917:1.3471
MATCH       7717    0.84    5.590   1    689.353048      690.3528:1423.7417;690.356:13669.0632;690.3592:20614.1737;690.3624:19128.1059;690.3656:7513.0022;690.3688:857.0997;690.3719:792.0661;690.3751:6.7476,691.3856:1703.9955;691.3888:22420.0759;691.392:56959.6589;691.3952:83171.4137;691.3984:72204.3197;691.4016:37871.7973;691.4048:2593.2695;691.408:13.3571,692.3552:2560.2566;692.3584:13640.8715;692.3616:30416.5093;692.3648:49813.3606;692.368:68156.5252;692.3712:84145.3189;692.3744:78854.3522;692.3776:55548.6621;692.3808:28995.6574;692.384:9923.015;692.3872:2059.2838;692.3904:1112.9625,693.364:3578.3149;693.3672:15574.9293;693.3704:29307.5133;693.3736:47290.206;693.3768:56322.3013;693.38:51451.3449;693.3832:36666.6994;693.3864:18307.5257;693.3896:4215.659;693.3928:979.0728;693.396:10.4334,694.3702:4789.6032;694.3734:10256.8268;694.3766:13281.2957;694.3798:18540.5315;694.383:16394.5436;694.3862:12593.9899;694.3895:7208.963;694.3927:2171.2679;694.3959:969.7015;694.3991:11.277
MATCH       7718    0.95    5.590   2    689.353048      345.6748:4361.3107;345.6771:31580.6107;345.6793:105594.5465;345.6816:201047.8257;345.6839:230357.1796;345.6861:159529.482;345.6884:64826.8823;345.6907:14983.5995;345.6929:1308.3228;345.6952:6.2401,346.1771:19669.7609;346.1794:80696.9467;346.1817:228559.013;346.1839:470647.3315;346.1862:616333.7374;346.1885:508403.851;346.1907:264150.6599;346.193:97468.9453;346.1953:26508.701;346.1975:6922.9515;346.1998:2160.4144;346.202:13.6872,346.6753:1265.6021;346.6776:3525.2031;346.6798:35113.1682;346.6821:113357.5222;346.6844:283040.068;346.6866:555977.1857;346.6889:744026.2672;346.6912:655399.5287;346.6934:362926.956;346.6957:132844.8827;346.698:41498.7238;346.7002:10818.9607;346.7025:3966.947;346.7048:998.5137;346.707:6.4707,347.1784:2737.5142;347.1806:19879.1056;347.1829:61674.1502;347.1852:126371.6453;347.1874:248401.3212;347.1897:432429.9484;347.192:536367.9085;347.1942:438337.3764;347.1965:230486.5044;347.1988:84039.4174;347.201:25343.0822;347.2033:5712.395;347.2056:31.6311,347.6818:4351.448;347.684:23101.7484;347.6863:54915.3707;347.6886:95419.1727;347.6908:154836.3745;347.6931:222708.1518;347.6954:233610.8946;347.6977:171391.5575;347.6999:80077.7869;347.7022:27304.8917;347.7045:3486.1361;347.7067:18.4671,348.1856:8683.4312;348.1878:22017.9261;348.1901:38053.6122;348.1924:53096.7535;348.1946:66156.938;348.1969:70914.7302;348.1992:51663.5672;348.2014:24087.509;348.2037:3565.2869;348.206:816.4901;348.2083:5.7556,348.6897:1061.3796;348.692:6149.117;348.6942:7051.2686;348.6965:7789.4147;348.6988:6622.2633;348.7011:4198.3661;348.7033:1025.7093;348.7056:4.4814
MATCH       7719    0.94    5.590   2    689.353048      345.6774:2.7493;345.6796:4708.4769;345.6819:22577.1161;345.6842:34307.5328;345.6864:26285.9294;345.6887:5596.1955,346.1775:5.628;346.1797:11099.6895;346.182:48014.5467;346.1842:107061.9394;346.1865:151454.725;346.1888:135265.6718;346.191:78434.025;346.1933:25866.4932;346.1956:5589.2814,346.6779:2.4948;346.6801:8220.3692;346.6824:42383.454;346.6847:141130.2554;346.6869:339666.163;346.6892:539035.3056;346.6915:534624.1801;346.6937:325007.9324;346.696:124745.3347;346.6983:37996.6531;346.7005:9930.1943;346.7028:1565.857;346.7051:903.8065,347.1787:0.0793;347.1809:2049.8103;347.1832:24473.6623;347.1855:101399.6356;347.1877:286316.1031;347.19:665847.1839;347.1923:1022734.0122;347.1945:980235.4922;347.1968:584406.8704;347.1991:227292.5853;347.2013:82716.0239;347.2036:27085.3859;347.2059:8451.194;347.2081:1337.9616,347.6821:0.3698;347.6843:14723.5163;347.6866:61836.7082;347.6889:155513.263;347.6912:349917.5091;347.6934:680433.0425;347.6957:898309.8865;347.698:767563.3978;347.7002:406028.8017;347.7025:147387.3781;347.7048:48582.3079;347.707:15279.6957;347.7093:6647.0742;347.7116:4024.4106;347.7138:1056.4703;347.7161:0.1685,348.1836:1853.3765;348.1859:10494.2079;348.1881:41251.6813;348.1904:93886.654;348.1927:152994.9038;348.1949:235218.3965;348.1972:293684.1746;348.1995:265946.9411;348.2018:158884.2543;348.204:62428.2101;348.2063:17452.8258;348.2086:2329.5697;348.2108:0.8043,348.6877:5117.2971;348.69:18752.057;348.6923:44986.3826;348.6946:63073.8812;348.6968:77533.9186;348.6991:73574.9835;348.7014:55807.0934;348.7036:29702.3542;348.7059:8110.6864;348.7082:1006.8081;348.7105:0.5379,349.1922:3499.4728;349.1945:9755.9614;349.1968:14023.7187;349.1991:12066.7945;349.2013:9937.2929;349.2036:3855.9631;349.2059:2.7966
MATCH       7720    0.94    5.590   2    689.353048      345.6775:2.5565;345.6798:1661.4924;345.682:13651.5448;345.6843:17942.2853;345.6866:11193.6752;345.6888:3906.4458,346.1776:8.2874;346.1798:4750.3006;346.1821:31664.0292;346.1844:73521.5004;346.1866:104116.0107;346.1889:91074.3665;346.1911:48200.545;346.1934:13796.2223;346.1957:736.738,346.678:8.7008;346.6803:5733.8986;346.6825:36097.1316;346.6848:106615.9083;346.6871:244934.2085;346.6893:364892.0034;346.6916:340395.0919;346.6939:196003.7753;346.6961:69801.2138;346.6984:17928.7111;346.7006:2427.3567,347.1788:7.6937;347.181:5757.0244;347.1833:21848.4438;347.1856:77633.9434;347.1878:206192.9934;347.1901:465647.4106;347.1924:691032.5835;347.1946:652981.5274;347.1969:375142.3468;347.1992:141283.4427;347.2014:49365.0379;347.2037:19862.211;347.206:5857.3413;347.2083:2.0077,347.6799:0.313;347.6822:1084.1634;347.6845:12306.3183;347.6867:45564.0008;347.689:116537.8799;347.6913:254914.1476;347.6935:481392.4706;347.6958:606035.195;347.6981:501988.3777;347.7003:266575.287;347.7026:104076.5603;347.7049:35205.8134;347.7072:10744.7609;347.7094:3612.712,348.1837:6.4469;348.186:7034.4343;348.1883:33382.0219;348.1905:65917.8377;348.1928:111554.1314;348.1951:163992.5709;348.1973:207738.3374;348.1996:186475.3568;348.2019:113017.1954;348.2041:46567.6776;348.2064:14554.9574;348.2087:1247.7501;348.211:741.2823,348.6856:1.497;348.6879:2093.0053;348.6901:13453.7291;348.6924:28827.8014;348.6947:43520.9628;348.6969:49765.0825;348.6992:48414.7248;348.7015:41241.8978;348.7038:22109.2712;348.706:6469.4073;348.7083:0.6207,349.1901:2.0055;349.1924:1385.2793;349.1946:6769.5455;349.1969:11841.1601;349.1992:11233.5257;349.2015:6240.5497;349.2037:806.3323;349.206:845.6019
MATCH       7721    0.79    5.590   1    
MATCH       7722    0.94    5.590   2    
MATCH       7723    1.00    5.110   1    818.395643      819.3726:0.9732;819.3761:393.1564;819.3796:4279.6154;819.3831:15928.1552;819.3865:31830.731;819.39:60265.7939;819.3935:116439.5663;819.397:209830.4876;819.4005:303010.3492;819.4039:330530.4046;819.4074:283429.7259;819.4109:194381.0099;819.4144:113490.6551;819.4179:63680.2895;819.4214:38896.2274;819.4248:24341.2677;819.4283:13879.043;819.4318:8578.0083;819.4353:4390.2509;819.4388:637.9828;819.4423:630.3067,820.3828:4.8434;820.3863:4505.4751;820.3898:15636.0691;820.3933:30318.2719;820.3968:57201.2462;820.4002:93048.7318;820.4037:123384.3654;820.4072:130154.4996;820.4107:110069.2883;820.4142:79639.8232;820.4177:50003.4751;820.4211:29442.4203;820.4246:17116.9321;820.4281:10950.446;820.4316:4987.6342;820.4351:2405.6605;820.4386:1294.8179,821.3832:1.0385;821.3867:1739.4654;821.3902:8757.2267;821.3937:15929.9095;821.3971:23135.8755;821.4006:32621.3673;821.4041:38966.3033;821.4076:41752.2436;821.4111:37540.4745;821.4146:30861.7968;821.4181:20800.6028;821.4215:12879.2074;821.425:6912.1689;821.4285:1208.082;821.432:0.2377,822.3946:1111.1609;822.3981:4981.8328;822.4016:7099.8322;822.4051:9165.6813;822.4086:9950.5883;822.4121:8949.8154;822.4156:7395.2382;822.4191:1200.9808;822.4226:942.8702
MATCH       7724    1.00    5.110   2    818.395643      410.1848:2533.6665;410.1872:3825.33;410.1897:9239.0302;410.1922:32063.29;410.1946:109366.3207;410.1971:321001.1569;410.1996:1057650.28;410.202:3138151.2583;410.2045:5279778.032;410.2069:5001353.7036;410.2094:2613724.5497;410.2119:742635.6781;410.2143:239546.3895;410.2168:116385.7829;410.2193:59588.9839;410.2217:38205.4062;410.2242:29226.8762;410.2267:24196.8287;410.2291:14950.7577;410.2316:8714.3565;410.2341:1123.4564,410.6876:341.4177;410.69:1367.2712;410.6925:10029.4295;410.695:35047.9169;410.6974:119394.2104;410.6999:357658.1377;410.7024:972462.4666;410.7048:1830254.8078;410.7073:2165455.741;410.7098:1582018.62;410.7122:713183.2788;410.7147:231899.8876;410.7172:87901.7659;410.7196:42544.7033;410.7221:22691.7687;410.7246:14185.699;410.727:12880.6445,411.1882:5.7742;411.1907:2838.5505;411.1931:11810.7435;411.1956:37011.3565;411.1981:111416.2136;411.2005:261246.3121;411.203:458524.9489;411.2055:629375.2982;411.2079:665572.4014;411.2104:517402.6123;411.2129:282851.1579;411.2153:111278.8742;411.2178:40026.2306;411.2203:17259.28;411.2227:9679.7524;411.2252:2478.9981;411.2277:2126.4657,411.6916:3.3984;411.6941:4124.7338;411.6966:14898.4802;411.699:36994.6136;411.7015:82006.412;411.704:136819.5596;411.7064:168798.7218;411.7089:162922.2888;411.7114:123520.4171;411.7138:72398.759;411.7163:30074.0508;411.7188:11315.8053;411.7212:4812.7367;411.7237:1.488,412.1953:1987.9108;412.1978:7785.1137;412.2003:14814.3943;412.2027:24147.8719;412.2052:33556.1324;412.2077:38896.2021;412.2102:33984.5637;412.2126:23699.1659;412.2151:13857.7514;412.2176:7421.2675;412.22:1352.1985;412.2225:1172.0552;412.225:0.3815
MATCH       7725    0.93    5.110   1    818.395643      819.3802:1052.4339;819.3836:4366.4595;819.3871:13204.3767;819.3906:27029.4677;819.3941:50643.1545;819.3976:78832.0074;819.4011:97657.5609;819.4045:90922.5378;819.408:69576.5428;819.4115:43650.1159;819.415:26219.3818;819.4185:15449.6805;819.4219:5789.9909;819.4254:1610.8901;819.4289:216.8852;819.4324:204.0481;819.4359:2.4662,820.3834:1555.5448;820.3869:8855.9101;820.3904:23411.3391;820.3939:51668.6044;820.3973:107148.8767;820.4008:193931.7987;820.4043:289474.0888;820.4078:335431.2678;820.4113:306688.4644;820.4148:225528.5439;820.4183:142946.6306;820.4217:87348.4506;820.4252:50139.022;820.4287:29456.8676;820.4322:18653.9538;820.4357:10687.6941;820.4392:3794.7292;820.4426:837.7955;820.4461:229.5925,821.3838:606.8406;821.3873:6161.1363;821.3908:17713.7947;821.3942:37933.1224;821.3977:73192.5431;821.4012:139905.57;821.4047:253581.3371;821.4082:415771.8826;821.4117:557233.4795;821.4152:600082.7169;821.4187:501159.4726;821.4221:341302.2136;821.4256:206728.5955;821.4291:124532.6875;821.4326:75021.756;821.4361:45898.7494;821.4396:27356.4731;821.4431:17622.7234;821.4465:9379.3065;821.45:5146.9485;821.4535:2130.3135;821.457:1649.9766;821.4605:8.3608;821.464:0.2808,822.3883:664.3546;822.3917:7648.9445;822.3952:19230.002;822.3987:39744.6746;822.4022:74336.6435;822.4057:130872.1474;822.4092:226636.2348;822.4127:368582.952;822.4162:521987.5254;822.4197:605797.1477;822.4231:551216.8674;822.4266:406858.2139;822.4301:261490.7525;822.4336:157306.8058;822.4371:92500.9297;822.4406:54995.593;822.4441:34125.0226;822.4476:20744.1942;822.4511:14019.9169;822.4545:9056.6935;822.458:6375.3157;822.4615:1931.2741;822.465:1117.8392;822.4685:1057.8707,823.3933:1374.3748;823.3968:10409.7196;823.4003:20496.1268;823.4038:37254.5407;823.4073:65198.5382;823.4108:110174.5416;823.4143:172365.5486;823.4178:256334.6743;823.4213:347345.635;823.4248:404245.2926;823.4283:377385.0208;823.4317:286186.1251;823.4352:186646.043;823.4387:110105.0604;823.4422:63383.3106;823.4457:36636.3399;823.4492:22135.5173;823.4527:13870.0909;823.4562:8194.5842;823.4597:3945.0351;823.4632:1105.1296;823.4667:536.8635;823.4702:4.4619,824.3921:655.7702;824.3956:810.292;824.399:2036.3484;824.4025:7282.9985;824.406:16993.3803;824.4095:27749.1205;824.413:45781.6555;824.4165:69106.6925;824.42:99907.6624;824.4235:134855.7897;824.427:167747.3707;824.4305:177524.2088;824.434:158306.4932;824.4375:115982.3896;824.441:75929.1286;824.4445:45343.3537;824.448:26491.7896;824.4514:13656.246;824.4549:7342.7653;824.4584:5208.8341;824.4619:1839.3316;824.4654:6.7476,825.4054:4.5035;825.4089:1897.0713;825.4124:9751.9642;825.4159:18298.3416;825.4193:25932.8237;825.4228:36630.0904;825.4263:46418.963;825.4298:54287.4039;825.4333:55257.4844;825.4368:53743.4467;825.4403:43089.0123;825.4438:30349.1888;825.4473:18194.4869;825.4508:11188.526;825.4543:6207.982;825.4578:1524.5768;825.4613:193.7836;825.4648:2.8544,826.4193:1909.8496;826.4228:6729.982;826.4263:10437.0201;826.4298:14906.5097;826.4333:17540.7645;826.4368:15942.2931;826.4403:12672.3956;826.4438:7797.4034;826.4473:3523.8445;826.4508:647.3179;826.4543:4.6196
MATCH       7726    0.95    5.110   2    818.395643      410.1875:2736.6774;410.19:3955.3944;410.1925:19196.2897;410.1949:65187.0307;410.1974:195450.6175;410.1999:555600.2499;410.2023:1139950.8631;410.2048:1473657.5717;410.2072:1192496.5723;410.2097:619384.486;410.2122:274191.7692;410.2146:153959.4353;410.2171:96436.5366;410.2196:51596.585;410.222:29459.8245;410.2245:18262.0911;410.227:11751.8798;410.2294:6175.9801;410.2319:2493.5074;410.2343:876.1433,410.6731:160.7382;410.6755:1032.3325;410.678:1433.5247;410.6805:2027.3666;410.6829:2236.9029;410.6854:2886.8045;410.6879:3606.2787;410.6903:4179.7864;410.6928:12992.9725;410.6953:53063.8098;410.6977:207485.2023;410.7002:641036.0287;410.7027:1831135.627;410.7051:3835251.9233;410.7076:5081939.2433;410.7101:4185902.3079;410.7125:2146291.323;410.715:782647.5447;410.7175:285530.7043;410.7199:119047.1738;410.7224:61873.7008;410.7248:39451.3433;410.7273:28686.9557;410.7298:21867.9282,411.186:7278.0718;411.1885:6952.9532;411.191:10137.0376;411.1934:21151.8835;411.1959:51730.8864;411.1984:160257.9239;411.2008:474301.5976;411.2033:1275264.2424;411.2058:3431669.6842;411.2082:6966302.1998;411.2107:8974753.3934;411.2132:7144031.7681;411.2156:3470968.5409;411.2181:1204057.697;411.2206:450248.1657;411.223:203914.0021;411.2255:107020.0203;411.228:63864.5494;411.2304:49970.1139;411.2329:51689.3516,411.6894:8273.3513;411.6919:8748.2702;411.6944:16329.0246;411.6969:40581.5916;411.6993:115081.6042;411.7018:330646.1247;411.7043:812478.4749;411.7067:1928702.7639;411.7092:4459487.5497;411.7117:7841559.172;411.7141:8918118.2901;411.7166:6390089.096;411.7191:2827369.892;411.7215:975700.7798;411.724:380357.5558;411.7265:178460.4067;411.7289:93618.3358;411.7314:60841.3663;411.7339:58401.1157,412.1907:17019.4758;412.1932:17442.6991;412.1956:16796.3446;412.1981:28242.8102;412.2006:78604.312;412.203:218048.8194;412.2055:517543.2523;412.208:1107489.1958;412.2105:2226421.4884;412.2129:4101749.0666;412.2154:5620003.67;412.2179:5248868.8323;412.2203:3203039.8389;412.2228:1343362.6199;412.2253:494328.0944;412.2277:198943.7002;412.2302:99351.6468;412.2327:61631.8444;412.2352:50675.3904,412.6922:6305.0796;412.6947:7181.1506;412.6972:11678.4186;412.6997:18730.1839;412.7021:44676.4424;412.7046:120092.5114;412.7071:294137.2564;412.7095:596754.373;412.712:1055676.9957;412.7145:1714355.8066;412.717:2383675.8681;412.7194:2483183.3902;412.7219:1839749.8082;412.7244:942835.7848;412.7268:371636.3633;412.7293:142186.2894;412.7318:62563.5104;412.7343:35170.0076;412.7367:29206.3401,413.1991:12156.9936;413.2015:12854.9466;413.204:24119.7973;413.2065:63096.2917;413.2089:149676.9348;413.2114:282218.2779;413.2139:463603.063;413.2164:659326.8568;413.2188:810987.6947;413.2213:794959.4562;413.2238:596600.5256;413.2263:328624.1956;413.2287:142925.0228;413.2312:55816.3573;413.2337:24466.5162;413.2361:16407.4156;413.2386:14349.1397,413.6987:5327.9338;413.7012:6558.2543;413.7037:10562.5585;413.7062:18327.403;413.7086:33625.6724;413.7111:64580.8188;413.7136:117263.5632;413.7161:174398.9153;413.7185:219331.5754;413.721:231552.4675;413.7235:203301.6542;413.726:143173.9333;413.7284:80116.0071;413.7309:39703.7542;413.7334:19616.0962;413.7359:11245.072;413.7383:7099.3649
MATCH       7727    0.92    5.110   1    818.395643      819.3845:3.9062;819.388:468.6152;819.3915:2619.5266;819.395:9350.8568;819.3985:20119.3363;819.4019:24433.3626;819.4054:21829.8505;819.4089:15258.1085;819.4124:7063.6669;819.4159:1785.2889;819.4193:495.4813,820.3878:17.4973;820.3913:2560.7154;820.3947:12947.759;820.3982:26813.5132;820.4017:46277.5282;820.4052:66596.5551;820.4087:79358.9255;820.4122:72228.4308;820.4156:52965.7026;820.4191:32941.9072;820.4226:20518.2191;820.4261:8430.0397;820.4296:1745.2069,821.3847:226.8478;821.3881:361.7909;821.3916:2454.6198;821.3951:14203.4207;821.3986:30708.8734;821.4021:62647.9923;821.4056:119658.6549;821.4091:203753.8459;821.4126:271755.7504;821.416:296977.6159;821.4195:257444.1223;821.423:179429.5502;821.4265:105239.9526;821.43:59833.5848;821.4335:36229.9438;821.437:20350.3512;821.4405:9607.2645;821.4439:2976.2718,822.3856:3.0282;822.3891:516.7261;822.3926:674.7888;822.3961:8258.7581;822.3996:29715.5049;822.4031:59796.2831;822.4066:119713.0084;822.4101:219401.0128;822.4136:389443.1045;822.417:583418.0474;822.4205:718889.2955;822.424:678850.4975;822.4275:509211.3002;822.431:320089.4179;822.4345:187624.5072;822.438:106926.2334;822.4415:62881.6072;822.445:37759.6714;822.4484:23131.9714;822.4519:15962.943;822.4554:8875.4371;822.4589:3852.6465;822.4624:932.6636;822.4659:403.5459,823.3942:23.7731;823.3977:5584.6386;823.4012:17433.16;823.4047:37316.6035;823.4082:74558.2865;823.4117:147952.8132;823.4152:277517.6395;823.4187:480221.7332;823.4222:714803.1067;823.4256:905514.9061;823.4291:909349.1416;823.4326:721229.8605;823.4361:471636.2283;823.4396:278836.84;823.4431:159652.9553;823.4466:91974.5653;823.4501:55885.0895;823.4536:37350.6019;823.4571:24471.161;823.4606:15148.3738;823.464:9372.1648;823.4675:4875.8854;823.471:2364.9887;823.4745:1829.1028,824.3964:2.2143;824.3999:839.107;824.4034:8339.2785;824.4069:24599.5584;824.4104:50904.1414;824.4139:92223.9933;824.4174:148910.7613;824.4209:241065.3831;824.4244:378257.2623;824.4279:541376.0946;824.4314:653697.2756;824.4349:634946.8372;824.4384:497815.0278;824.4418:332535.1501;824.4453:200963.6746;824.4488:115731.6468;824.4523:70442.2607;824.4558:44359.9955;824.4593:26710.8767;824.4628:14148.4437;824.4663:7965.4034;824.4698:4544.6125;824.4733:3411.5773;824.4768:2209.1702,825.4027:4.5913;825.4062:1728.9966;825.4097:11773.5744;825.4132:27042.7034;825.4167:50014.151;825.4202:81373.4389;825.4237:119956.2143;825.4272:163606.7464;825.4307:212425.6715;825.4342:250264.0372;825.4377:256451.1714;825.4412:217554.8737;825.4447:155368.1507;825.4482:98475.1416;825.4517:56524.5254;825.4552:34174.1691;825.4587:22193.9868;825.4622:11980.2128;825.4657:7270.5549;825.4692:2015.0886,826.4097:4.043;826.4132:1924.6564;826.4167:6071.6211;826.4202:18317.1056;826.4237:34612.7209;826.4272:49739.0007;826.4307:62236.2478;826.4342:70835.8738;826.4377:75696.8733;826.4412:68348.2839;826.4446:56608.5197;826.4481:41776.8058;826.4516:28725.6797;826.4551:14463.5792;826.4586:4740.8345;826.4621:1488.1546,827.4172:1.0989;827.4207:428.5962;827.4242:2694.0031;827.4277:5738.7259;827.4312:13073.1934;827.4347:16974.0395;827.4382:17709.931;827.4417:15358.9091;827.4452:14401.5539;827.4487:9594.7632;827.4522:4436.4221;827.4557:654.7638;827.4592:0.6871
MATCH       7728    0.93    5.110   2    818.395643      410.1929:1502.6295;410.1954:14927.8103;410.1978:50103.4423;410.2003:143081.7196;410.2028:288675.398;410.2052:375399.2332;410.2077:317798.0674;410.2101:197285.4038;410.2126:133678.4647;410.2151:111379.1656;410.2175:83224.755;410.22:47997.1732;410.2225:25618.9128;410.2249:12590.6222;410.2274:6033.7417;410.2299:2563.2767;410.2323:685.786;410.2348:347.7909,410.6908:0.8851;410.6932:204.2561;410.6957:8994.9381;410.6982:50782.3826;410.7006:157997.1155;410.7031:422179.4861;410.7056:844176.9713;410.708:1100840.5675;410.7105:913769.4134;410.713:472610.6109;410.7154:174033.3555;410.7179:60503.4579;410.7204:26417.4824;410.7228:10186.4053;410.7253:2204.266;410.7277:1943.7858;410.7302:1452.2129,411.1815:343.4246;411.184:1017.6162;411.1865:1603.5075;411.1889:1570.9719;411.1914:1736.5013;411.1939:4306.2254;411.1963:21519.2639;411.1988:68825.0765;411.2013:195867.0152;411.2037:536586.1476;411.2062:1464834.6967;411.2087:3042282.6614;411.2111:4055534.3388;411.2136:3409244.8539;411.2161:1784309.7385;411.2185:665623.6334;411.221:246892.5212;411.2235:114120.3008;411.2259:58434.7276;411.2284:34643.7376;411.2309:25763.6343;411.2333:20957.7531;411.2358:21687.3969,411.6874:3905.3477;411.6899:3725.9436;411.6924:3808.6571;411.6948:4937.8697;411.6973:17440.2671;411.6998:51499.5298;411.7022:166014.6837;411.7047:518163.6038;411.7072:1434935.3972;411.7096:3893080.4007;411.7121:7722888.2712;411.7146:9621687.3818;411.717:7349814.127;411.7195:3380370.7922;411.722:1128978.8599;411.7244:422133.7336;411.7269:192193.5529;411.7294:100361.1839;411.7318:59562.9588;411.7343:45423.8505;411.7368:44263.3588,412.1936:16575.2295;412.1961:15970.909;412.1985:24601.509;412.201:55043.3262;412.2035:142335.3426;412.206:394906.1446;412.2084:1041270.6631;412.2109:2749028.4679;412.2134:6818712.6537;412.2158:11570574.9307;412.2183:12181047.9479;412.2208:7819229.8728;412.2232:3050794.6234;412.2257:988794.7256;412.2282:397508.3152;412.2307:195069.958;412.2331:108005.9505;412.2356:77571.1223;412.2381:70314.7942,412.6952:7784.0418;412.6976:14258.6735;412.7001:18603.5211;412.7026:40125.0048;412.705:115183.7613;412.7075:328518.4293;412.71:789672.5796;412.7125:1789857.4403;412.7149:3876111.6072;412.7174:7080383.6518;412.7199:8779430.8502;412.7223:7127660.3686;412.7248:3622630.3617;412.7273:1306065.005;412.7298:482320.3876;412.7322:213957.9407;412.7347:109211.6895;412.7372:71512.1166;412.7396:62972.519,413.1995:13587.4891;413.202:17818.9094;413.2044:38204.0185;413.2069:91402.7976;413.2094:238627.1256;413.2119:580681.7559;413.2143:1129598.4702;413.2168:1935908.8331;413.2193:2876686.1064;413.2217:3355243.0777;413.2242:2768255.8216;413.2267:1564122.2715;413.2292:637426.2441;413.2316:238955.541;413.2341:102640.5022;413.2366:54872.6317;413.2391:39674.7968;413.2415:38340.3055,413.7017:3306.3628;413.7041:9976.7281;413.7066:24758.2317;413.7091:57172.3434;413.7116:140682.6138;413.714:314676.2358;413.7165:564507.7399;413.719:799630.2729;413.7215:949991.5822;413.7239:921909.673;413.7264:686867.591;413.7289:371678.6802;413.7314:156696.1179;413.7338:71267.2755;413.7363:38526.3512;413.7388:23871.3324;413.7413:18647.6816;413.7437:16857.6556,414.2041:7973.4136;414.2066:11634.7458;414.2091:19814.2885;414.2116:41167.5231;414.214:76937.8357;414.2165:136999.3331;414.219:209020.1069;414.2215:256628.5216;414.2239:251447.4146;414.2264:196319.2785;414.2289:124668.8152;414.2314:67247.8542;414.2338:36534.4917;414.2363:22604.9871;414.2388:15184.2085;414.2413:15282.9674;414.2437:12781.2955
MATCH       7729    0.92    5.110   1    818.395643      819.3883:3.4215;819.3918:608.9026;819.3952:5350.6465;819.3987:12015.4509;819.4022:14668.8327;819.4057:13012.1162;819.4092:9555.4544;819.4127:3573.1752,820.388:5.442;820.3915:1184.5856;820.395:5122.845;820.3985:13344.1786;820.402:26611.6491;820.4055:39916.6252;820.409:46034.1477;820.4124:40321.633;820.4159:30212.9592;820.4194:19650.7454;820.4229:10927.1562;820.4264:843.7594;820.4299:305.8864;820.4333:284.3871,821.3849:1.9018;821.3884:441.5711;821.3919:1836.6003;821.3954:8088.4752;821.3989:17636.8615;821.4024:38528.723;821.4059:74064.6709;821.4093:121789.9922;821.4128:162410.591;821.4163:172403.4402;821.4198:142740.3546;821.4233:99470.4777;821.4268:60853.1288;821.4303:36444.5628;821.4338:20106.7318;821.4372:12332.854;821.4407:4498.634;821.4442:1688.7221;821.4477:955.707,822.3929:10.1625;822.3964:3072.9021;822.3999:15226.0902;822.4034:35699.7986;822.4069:69222.7468;822.4103:132542.9256;822.4138:233856.4876;822.4173:359637.6042;822.4208:434459.4812;822.4243:402174.701;822.4278:292777.725;822.4313:179721.2587;822.4348:105776.7213;822.4383:61232.0482;822.4417:36464.183;822.4452:21943.5502;822.4487:14183.1042;822.4522:6172.9452;822.4557:2498.193;822.4592:957.3713;822.4627:1.8586,823.3945:7.4027;823.398:2553.4137;823.4015:9650.6191;823.405:24198.5773;823.4085:46422.9654;823.412:89888.0078;823.4154:173553.2525;823.4189:307287.8719;823.4224:466578.3097;823.4259:570078.2969;823.4294:549375.2259;823.4329:424232.9916;823.4364:279055.6473;823.4399:161948.582;823.4434:95361.833;823.4469:60401.0328;823.4504:40264.2971;823.4538:23003.4247;823.4573:12940.1755;823.4608:6368.1014;823.4643:2601.6366;823.4678:1585.9388;823.4713:813.4534,824.3967:2.0542;824.4002:1368.1787;824.4037:8318.8935;824.4072:17109.4818;824.4107:31433.4526;824.4142:58960.2646;824.4177:100134.0896;824.4212:160678.0788;824.4247:245727.1568;824.4281:341200.2515;824.4316:408227.6798;824.4351:391312.3597;824.4386:306963.6601;824.4421:201126.6824;824.4456:121081.165;824.4491:70048.3087;824.4526:40478.77;824.4561:22694.2803;824.4596:14519.1084;824.4631:8951.1195;824.4666:5111.036;824.4701:1144.4189;824.4736:405.2096,825.3995:1.4362;825.403:1172.5027;825.4065:1368.8861;825.41:5740.9301;825.4135:16437.64;825.417:32482.6669;825.4205:50027.4758;825.424:70053.7933;825.4275:95944.0865;825.431:129185.4352;825.4345:155775.0346;825.438:158064.1495;825.4415:129793.4467;825.445:89988.7332;825.4485:54817.7492;825.452:33634.485;825.4555:19057.6339;825.4589:11160.3819;825.4624:4520.4853;825.4659:3021.2836;825.4694:2000.9535;825.4729:1259.18;825.4764:785.9522;825.4799:687.9471;825.4834:578.851,826.4099:497.8865;826.4134:1184.1661;826.4169:6197.0821;826.4204:13146.9732;826.4239:23586.2121;826.4274:33601.1113;826.4309:39282.1637;826.4344:42930.1424;826.4379:43073.4713;826.4414:41782.3183;826.4449:34461.5628;826.4484:24572.2686;826.4519:14102.4939;826.4554:7551.0103;826.4589:3177.3155;826.4624:1667.9041;826.4659:1179.7744;826.4694:0.1435,827.421:1297.7782;827.4245:3471.5288;827.428:8197.5696;827.4315:11578.3831;827.435:12357.6394;827.4385:11930.1755;827.442:9725.1366;827.4455:7481.5014;827.449:3233.4556;827.4525:1707.8525;827.456:1144.0967;827.4595:568.5432;827.463:0.3393
MATCH       7730    0.93    5.110   2    818.395643      410.1906:1546.3106;410.193:1635.5189;410.1955:14315.0429;410.198:37491.6259;410.2004:99196.5082;410.2029:197066.7351;410.2054:247733.5875;410.2078:206889.1363;410.2103:133573.9124;410.2127:95599.5976;410.2152:80900.5546;410.2177:60063.813;410.2201:36340.335;410.2226:18193.4824;410.2251:10633.0812;410.2275:5467.0565;410.23:3768.3116;410.2325:1744.1642;410.2349:850.624;410.2374:527.2957;410.2398:389.4415,410.6909:166.7989;410.6934:390.3706;410.6958:10126.9162;410.6983:36634.7431;410.7008:107583.7581;410.7032:289346.8648;410.7057:583884.0577;410.7082:762439.3202;410.7106:622355.743;410.7131:327003.0005;410.7156:125076.9934;410.718:49995.2359;410.7205:18936.5962;410.723:6489.8027;410.7254:1764.2936;410.7279:1799.4346,411.1915:1255.7733;411.194:2927.275;411.1965:12452.8664;411.1989:42344.8222;411.2014:133051.5921;411.2039:399528.4124;411.2063:1088568.9736;411.2088:2196789.4176;411.2113:2845916.185;411.2137:2327315.7361;411.2162:1203918.8012;411.2187:448250.8725;411.2211:175070.1957;411.2236:81274.6261;411.2261:42920.8626;411.2286:28301.5492;411.231:21130.5346;411.2335:17765.3989,411.6925:4368.8884;411.695:7961.1004;411.6974:14398.7671;411.6999:38475.3343;411.7024:130727.1065;411.7048:382782.6283;411.7073:1082700.5178;411.7098:2863569.5629;411.7122:5552134.7127;411.7147:6773483.2824;411.7172:5121379.0965;411.7196:2375356.3873;411.7221:816480.7747;411.7246:301371.8288;411.7271:135582.2244;411.7295:70646.545;411.732:46061.9513;411.7345:36865.6219;411.7369:34824.4468;411.7394:35825.8587,412.1937:13450.4835;412.1962:13035.7428;412.1987:18507.7394;412.2012:36451.5645;412.2036:114877.9243;412.2061:315220.653;412.2086:833519.0734;412.211:2138451.2252;412.2135:5114919.042;412.216:8416968.6323;412.2184:8700939.4323;412.2209:5535702.1361;412.2234:2181680.1527;412.2259:731757.3477;412.2283:294789.7045;412.2308:146992.6001;412.2333:83039.9926;412.2357:56744.6074;412.2382:50842.275,412.6904:6198.165;412.6928:7027.2406;412.6953:9441.5343;412.6978:11852.7793;412.7002:13989.1983;412.7027:33623.0501;412.7052:90760.5074;412.7077:248905.963;412.7101:604482.8409;412.7126:1363094.3081;412.7151:2941388.6685;412.7175:5238047.3205;412.72:6398526.8417;412.7225:5153881.6255;412.725:2676455.201;412.7274:982588.9575;412.7299:358044.776;412.7324:160774.5266;412.7348:84183.2595;412.7373:55124.396;412.7398:47312.3075,413.1996:13181.57;413.2021:16035.8828;413.2046:27048.2984;413.2071:66669.7512;413.2095:177603.9205;413.212:429785.1342;413.2145:830962.0881;413.2169:1402118.8577;413.2194:2061469.5087;413.2219:2381160.263;413.2244:1968633.1779;413.2268:1113591.79;413.2293:453294.3409;413.2318:170352.6489;413.2343:77655.7951;413.2367:41231.4851;413.2392:28204.1881;413.2417:29048.2722,413.6993:3290.5129;413.7018:4513.6988;413.7043:9506.0706;413.7067:19245.5402;413.7092:46514.5977;413.7117:109489.2057;413.7142:233011.8593;413.7166:404914.7733;413.7191:577985.1038;413.7216:694941.1491;413.7241:663888.0376;413.7265:478787.3404;413.729:257042.7974;413.7315:111749.4228;413.734:47809.0673;413.7364:21296.6181;413.7389:14475.5305;413.7414:13083.7051,414.2043:4803.7568;414.2067:6921.8361;414.2092:13872.4099;414.2117:27566.2555;414.2142:51329.6843;414.2167:91525.3621;414.2191:138621.2196;414.2216:175472.0033;414.2241:174170.6065;414.2266:144221.1052;414.229:94738.0279;414.2315:50123.5052;414.234:22689.4161;414.2365:14349.4008;414.2389:10079.9572;414.2414:9441.8469
MATCH       7731    0.91    5.110   1    
MATCH       7732    0.94    5.110   2    
MATCH       7733    1.00    5.840   1    1003.475685     1004.467:0.0229;1004.4708:4541.0887;1004.4747:10729.6995;1004.4785:18557.4256;1004.4824:21950.7784;1004.4862:20272.681;1004.4901:15187.7636;1004.4939:7808.775;1004.4978:645.5207;1004.5017:0.2446,1005.4774:2119.0342;1005.4813:8035.0128;1005.4851:9312.9618;1005.489:10636.8159;1005.4928:7074.7496;1005.4967:5.4258
MATCH       7734    1.00    5.840   2    1003.475685     502.7326:26.2736;502.7353:14067.0407;502.738:49457.4491;502.7407:135479.5206;502.7435:242006.8062;502.7462:266603.1235;502.7489:190175.5148;502.7517:93760.1013;502.7544:39893.9302;502.7571:17746.0841;502.7598:5579.9564;502.7626:1637.708,503.2346:16.4792;503.2373:14684.1807;503.2401:40092.4746;503.2428:86115.9603;503.2455:134745.8563;503.2482:137733.7315;503.251:92080.394;503.2537:42893.4081;503.2564:18053.481;503.2592:3998.0344,503.7342:0.5101;503.7369:3334.0438;503.7396:16273.8685;503.7423:29939.7345;503.7451:44351.5669;503.7478:52038.9099;503.7505:42403.6595;503.7533:24623.6263;503.756:6844.2346;503.7587:1233.8456,504.2422:2398.465;504.2449:7994.9246;504.2476:11555.7976;504.2503:14171.6428;504.2531:8849.3818;504.2558:2064.9967;504.2585:0.7916
MATCH       7735    0.93    5.840   2    1003.475685     502.7385:2.0031;502.7412:10538.7958;502.7439:19364.8553;502.7466:17262.3876;502.7494:3449.479;502.7521:10.4792,503.2378:5.1392;503.2405:23163.7788;503.2432:55928.8988;503.246:86023.425;503.2487:89867.9127;503.2514:64190.1954;503.2542:30468.9919;503.2569:57.6582,503.7373:1.6183;503.7401:1263.3191;503.7428:44475.2732;503.7455:110202.4866;503.7483:193091.5581;503.751:232895.4622;503.7537:188762.6375;503.7564:104904.3138;503.7592:43503.705;503.7619:1717.6262,504.2399:1.6241;504.2426:31636.145;504.2453:77088.1975;504.2481:177672.4323;504.2508:322591.9438;504.2535:403207.483;504.2563:338886.1045;504.259:195158.9739;504.2617:85535.7594;504.2645:35917.4455;504.2672:6304.3698;504.2699:2.6204,504.7427:8550.6153;504.7454:38709.3282;504.7481:94651.7999;504.7509:205728.7636;504.7536:374556.2065;504.7563:462986.3839;504.7591:388823.2467;504.7618:216062.9413;504.7645:96376.3745;504.7673:38090.3699;504.77:4204.6323;504.7727:2411.1399,505.2457:11278.9676;505.2484:48117.4849;505.2512:97924.9661;505.2539:184243.8877;505.2566:312083.5475;505.2594:374912.5923;505.2621:305673.7744;505.2648:167202.651;505.2676:72546.926;505.2703:30315.2196;505.273:7622.2316;505.2758:3896.5081,505.749:8935.4991;505.7517:37145.7229;505.7545:73347.6966;505.7572:129574.6943;505.7599:191510.0758;505.7627:211163.3819;505.7654:161356.0002;505.7681:87846.5525;505.7709:34845.69;505.7736:1078.6887;505.7764:1119.9981;505.7791:838.0,506.2525:3375.5859;506.2553:27516.3901;506.258:51378.9349;506.2607:78077.9163;506.2635:96435.357;506.2662:87100.036;506.269:57106.6378;506.2717:21675.652;506.2744:2102.9559;506.2772:4.5341,506.7563:2848.9529;506.7591:7545.4143;506.7618:18846.3757;506.7645:26756.4905;506.7673:25285.147;506.77:10350.8107;506.7728:28.8089
MATCH       7736    0.93    5.840   2    1003.475685     502.7143:2768.8325;502.7171:5023.2798;502.7198:12120.1956;502.7225:16281.1453;502.7253:12670.4915;502.728:3494.557,503.2955:24.4583;503.2982:4170.0172;503.301:11952.7988;503.3037:22509.923;503.3064:28294.5143;503.3092:24957.4797;503.3119:17360.3949;503.3146:7805.8965;503.3174:1888.5173,503.7378:4.6612;503.7405:1694.088;503.7432:4299.4239;503.746:24218.9615;503.7487:49129.4882;503.7514:58322.1084;503.7541:47433.7037;503.7569:28336.6193;503.7596:3562.9459,504.2403:6.1763;504.243:1636.5841;504.2458:25855.0698;504.2485:67339.5087;504.2512:132433.3967;504.254:182412.581;504.2567:163722.8511;504.2594:99289.7445;504.2622:43793.2611;504.2649:12232.8267,504.7431:43.8534;504.7458:17685.145;504.7486:52550.9189;504.7513:131234.3176;504.754:281826.1836;504.7568:396776.0654;504.7595:377329.473;504.7622:233844.5367;504.765:108015.6257;504.7677:38980.4284;504.7704:9069.7094;504.7732:1919.7429,505.2434:10.1047;505.2461:5814.2642;505.2489:35070.8175;505.2516:87819.7188;505.2543:203729.1066;505.2571:403668.5925;505.2598:554819.1723;505.2625:520652.3847;505.2653:321911.2857;505.268:151504.0872;505.2707:62651.8307;505.2735:29319.3056;505.2762:8610.1574;505.2789:7670.1894,505.7467:14.6216;505.7494:14268.9119;505.7522:49461.3602;505.7549:109523.5356;505.7576:235540.3443;505.7604:419012.1092;505.7631:526480.9474;505.7658:447844.199;505.7686:256097.284;505.7713:107466.8687;505.774:42219.8898;505.7768:17804.1485;505.7795:1475.2231,506.2475:1.5593;506.2502:1766.6807;506.253:22906.4703;506.2557:53590.9478;506.2584:106621.5789;506.2612:189708.0684;506.2639:267853.2706;506.2666:280837.5488;506.2694:204587.9817;506.2721:110316.3346;506.2749:47270.233;506.2776:18433.2662;506.2803:1680.0597,506.754:3.9842;506.7567:23574.2314;506.7595:46619.0517;506.7622:72834.1871;506.765:100707.0334;506.7677:114509.9183;506.7704:94909.1062;506.7732:55862.9238;506.7759:24745.5261;506.7787:24.0379,507.2608:3869.7273;507.2635:22159.2413;507.2663:32163.7711;507.269:32275.6083;507.2717:23634.174;507.2745:3310.193;507.2772:3132.1935;507.28:5.0915
MATCH       7737    0.91    5.840   2    1003.475685     502.7391:52.3321;502.7418:9846.4387;502.7445:19837.9284;502.7472:21151.6269;502.75:14023.3038;502.7527:1634.3702,503.293:13.9769;503.2957:2761.0867;503.2984:7084.9804;503.3011:14153.5007;503.3039:26281.2783;503.3066:30069.9144;503.3093:23597.3013;503.3121:12844.6465;503.3148:7364.5514;503.3175:1396.7634,503.7407:16.3128;503.7434:4363.3113;503.7461:19819.6797;503.7489:34492.1325;503.7516:42331.8035;503.7543:32221.691;503.757:15809.0691,504.2405:12.7882;504.2432:3874.3213;504.2459:15916.9048;504.2487:42648.4042;504.2514:85626.2284;504.2541:113530.3825;504.2569:101193.4263;504.2596:60575.425;504.2623:26280.508;504.2651:6323.7388;504.2678:1501.8723,504.7433:21.4092;504.746:8777.3912;504.7487:32707.3497;504.7515:83619.6584;504.7542:179170.9416;504.7569:246463.6259;504.7597:217553.4522;504.7624:120053.7692;504.7651:52217.7735;504.7679:20330.4381;504.7706:5001.7548;504.7733:2790.4363;504.7761:3.999,505.2436:10.9699;505.2463:6580.2081;505.249:25638.1699;505.2518:64450.2689;505.2545:145775.5132;505.2572:276492.9996;505.26:360674.1562;505.2627:315320.6686;505.2654:184769.5606;505.2682:82383.1217;505.2709:34129.5926;505.2736:15280.415;505.2764:10456.4727;505.2791:8912.6486,505.7468:12.0302;505.7496:14766.3278;505.7523:36901.7182;505.7551:81496.1273;505.7578:164009.8029;505.7605:273846.4;505.7633:322352.9548;505.766:265798.5343;505.7687:152669.9366;505.7715:65209.6841;505.7742:26807.9822;505.7769:14168.7281;505.7797:7420.4285;505.7824:3043.1547,506.2476:0.6927;506.2504:4814.0438;506.2531:16404.5896;506.2559:34826.6198;506.2586:72136.5023;506.2613:126017.8845;506.2641:177898.1138;506.2668:181214.3872;506.2695:129180.3081;506.2723:67886.2253;506.275:28831.7786;506.2778:13030.6521;506.2805:1558.0966;506.2832:0.1057,506.7542:1735.2766;506.7569:11869.8039;506.7597:28680.9976;506.7624:49680.3304;506.7651:68924.2499;506.7679:71190.2247;506.7706:54011.3723;506.7733:29734.0525;506.7761:14310.8694;506.7788:1896.0237;506.7816:0.7988,507.2582:1253.5837;507.261:8838.3927;507.2637:16515.3418;507.2664:22208.4352;507.2692:25216.384;507.2719:20958.3492;507.2747:14128.49;507.2774:2596.0179;507.2801:5.0055
MATCH       7738    0.94    5.840   2    
MATCH       7739    1.00    12.730  2    1741.828004     871.8844:241.4431;871.888:384.0392;871.8916:542.1249;871.8952:1294.1675;871.8988:2809.3959;871.9023:8664.2682;871.9059:15372.2637;871.9095:32989.9439;871.9131:75588.6802;871.9167:157484.153;871.9203:221507.428;871.9239:214080.6676;871.9275:148854.7994;871.9311:83241.9874;871.9347:41292.5255;871.9383:17725.5001;871.9419:7366.4391;871.9455:3645.1931;871.949:3050.3182;871.9526:2550.0669;871.9562:1442.7928;871.9598:762.8387;871.9634:349.6683;871.967:324.88;871.9706:202.8607,872.3874:326.0141;872.391:685.2825;872.3946:997.7539;872.3981:1502.4592;872.4017:3416.797;872.4053:7521.4196;872.4089:18922.097;872.4125:45500.7444;872.4161:98895.7536;872.4197:168136.5876;872.4233:201730.478;872.4269:175163.2257;872.4305:112385.9757;872.4341:61844.633;872.4377:29496.6923;872.4413:14766.0187;872.4449:6917.4222;872.4485:4194.599;872.452:2834.2004;872.4556:1155.2962;872.4592:471.0194;872.4628:373.1061,872.8833:77.2539;872.8869:201.809;872.8905:433.4909;872.8941:917.7059;872.8977:1543.2581;872.9013:2314.5909;872.9049:4409.9066;872.9085:10496.9822;872.9121:25292.0842;872.9157:52806.3561;872.9193:89863.317;872.9228:117157.1657;872.9264:114244.8149;872.93:82709.3151;872.9336:46565.538;872.9372:23320.4048;872.9408:11357.4033;872.9444:5525.3778;872.948:2538.8517;872.9516:1657.8236;872.9552:943.5595;872.9588:556.7345;872.9624:296.0937;872.966:302.523,873.3938:316.2715;873.3974:703.5435;873.401:714.8533;873.4046:1591.8599;873.4082:3224.5468;873.4117:8575.0331;873.4153:19810.7152;873.4189:36628.3231;873.4225:49357.6269;873.4261:52195.1176;873.4297:40475.2409;873.4333:25389.7358;873.4369:12818.9081;873.4405:6900.0976;873.4441:2771.4977;873.4477:1578.6342;873.4513:823.1836;873.4549:172.0534,873.8972:894.8712;873.9008:1153.8287;873.9044:1287.3781;873.908:2215.17;873.9116:4484.6318;873.9152:7620.293;873.9188:12973.7665;873.9224:18658.6905;873.926:20675.3179;873.9296:16513.3047;873.9332:10515.8844;873.9367:7749.6361;873.9403:4155.4525;873.9439:2139.2778;873.9475:1045.4062;873.9511:784.6621;873.9547:431.9575,874.4043:222.433;874.4079:258.4145;874.4115:1316.8855;874.4151:2392.0399;874.4187:4189.2911;874.4223:5865.7679;874.4259:7165.3447;874.4295:7872.7247;874.4331:7157.0711;874.4367:4395.2265;874.4403:1697.4961;874.4439:1496.3524
MATCH       7740    1.00    12.730  3    1741.828004     581.5938:389.9757;581.5968:426.0601;581.5997:504.3769;581.6026:985.092;581.6056:2990.8985;581.6085:8779.7081;581.6114:24959.7302;581.6144:53745.3138;581.6173:72389.9297;581.6202:64633.9385;581.6232:39393.13;581.6261:17466.8521;581.629:6084.1007;581.632:2541.2018;581.6349:1035.8326;581.6378:974.044;581.6408:1013.9633;581.6437:667.8513;581.6466:380.0067;581.6496:326.0629,581.9371:559.1072;581.9401:3480.5623;581.943:10172.8835;581.9459:28010.3312;581.9489:53673.9053;581.9518:67677.1449;581.9547:54857.8453;581.9577:29897.2252;581.9606:13400.8903;581.9636:5518.7357;581.9665:2353.4989;581.9694:995.8075;581.9724:601.9543;581.9753:431.9398;581.9782:273.8957;581.9812:124.0514,582.2659:96.1234;582.2688:510.4409;582.2718:1618.4257;582.2747:2987.6436;582.2776:8341.3202;582.2806:19864.3223;582.2835:33663.3614;582.2864:38215.2202;582.2894:29651.6795;582.2923:15969.463;582.2952:7126.8657;582.2982:3081.6372;582.3011:2021.7623;582.304:1163.8818;582.307:858.0188;582.3099:834.1129,582.6006:60.0423;582.6035:190.0343;582.6065:314.1633;582.6094:1074.7804;582.6123:4949.3104;582.6153:10689.3664;582.6182:16140.0043;582.6211:16228.9061;582.6241:12000.6094;582.627:5783.3633;582.63:2267.784;582.6329:1161.837;582.6358:771.8611;582.6388:457.9315;582.6417:305.9722;582.6446:120.0112;582.6476:32.0243,582.9383:324.0341;582.9413:587.9384;582.9442:646.1402;582.9471:2592.2502;582.9501:5648.2039;582.953:8254.0624;582.956:7529.8048;582.9589:4585.9511;582.9618:2727.7734;582.9648:1245.9654;582.9677:857.9461;582.9706:625.8997;582.9736:239.9694;582.9765:182.029,583.2615:61.9998;583.2644:92.0012;583.2674:239.9574;583.2703:384.0036;583.2732:488.0129;583.2762:470.0467;583.2791:980.034;583.282:2169.7951;583.285:2403.9289;583.2879:2190.1256;583.2909:1876.218
MATCH       7741    0.90    12.730  2    1741.828004     nan:nan,872.3855:711.3601;872.3891:688.3198;872.3927:705.9998;872.3963:934.803;872.3999:1048.5856;872.4035:1461.9726;872.4071:2319.5388;872.4107:4049.7031;872.4142:8306.4568;872.4178:12041.7567;872.4214:14425.7163;872.425:14147.9835;872.4286:11888.7957;872.4322:7804.1551;872.4358:4406.9273;872.4394:2864.4181;872.443:2677.4725,872.9066:832.956;872.9102:2399.0209;872.9138:6132.8253;872.9174:12184.4309;872.921:20074.924;872.9246:27410.9751;872.9282:27184.095;872.9318:21908.972;872.9354:12416.1036;872.9389:6667.1262;872.9425:3538.8638;872.9461:2282.7077;872.9497:1546.817;872.9533:1427.9947,873.3991:1255.4307;873.4027:1234.3953;873.4063:1576.0678;873.4099:2820.3976;873.4135:5679.4117;873.4171:12141.5471;873.4207:25078.3248;873.4243:42490.1121;873.4278:61504.5579;873.4314:64488.0247;873.435:50691.8124;873.4386:27673.2737;873.4422:14235.9522;873.4458:6817.0233;873.4494:4615.6624;873.453:4711.6023,873.9025:1212.8653;873.9061:1416.9849;873.9097:3122.6721;873.9133:5905.0542;873.9169:11299.9791;873.9205:25308.3784;873.9241:53392.8815;873.9277:95823.1662;873.9313:128080.4013;873.9349:127962.5892;873.9385:96168.7991;873.9421:57851.041;873.9457:29010.5863;873.9493:14261.8587;873.9529:7090.4423;873.9564:4873.1702;873.96:3311.2225;873.9636:3151.0604;873.9672:2607.0751;873.9708:1603.9135;873.9744:893.4906;873.978:397.6486,874.3917:1871.7368;874.3953:1992.9166;874.3989:1920.7126;874.4025:2819.6564;874.4061:2810.8304;874.4097:3031.3847;874.4133:4319.9088;874.4169:8688.0197;874.4205:19136.53;874.4241:41371.3063;874.4277:88498.4566;874.4312:146651.1018;874.4348:188156.8276;874.4384:181741.5689;874.442:134687.2056;874.4456:76761.6799;874.4492:37842.7877;874.4528:20018.0341;874.4564:11051.6654;874.46:6263.6121;874.4636:3361.0206;874.4672:2720.3317;874.4708:2328.0335;874.4744:2320.247;874.478:1607.1931;874.4816:1256.4071;874.4852:700.2419;874.4888:726.0007,874.8918:524.6901;874.8954:592.0037;874.899:1124.9543;874.9026:2117.8419;874.9062:3356.6741;874.9098:3264.9945;874.9134:3572.0143;874.917:5297.3885;874.9206:12829.642;874.9242:30076.682;874.9278:67659.9973;874.9314:131127.6803;874.935:213021.4906;874.9386:257131.0967;874.9422:228831.8294;874.9458:151742.4694;874.9494:83915.6749;874.953:41259.1585;874.9566:17113.203;874.9602:7226.9626;874.9638:3779.6322;874.9674:3171.7588;874.9709:2413.731;874.9745:2193.7188;874.9781:1244.3784,875.3992:1553.1866;875.4028:1986.7123;875.4064:3059.7228;875.41:3279.4626;875.4136:3750.9139;875.4172:5430.6711;875.4208:9885.2415;875.4244:20657.0632;875.428:47241.8331;875.4316:99685.3655;875.4352:173487.4831;875.4388:234779.6697;875.4424:250536.3633;875.446:207963.6;875.4496:133213.5751;875.4532:70437.1904;875.4568:33952.2859;875.4604:16073.8227;875.464:7944.7102;875.4676:5718.1882;875.4712:4955.4014;875.4748:4364.6877;875.4784:3404.1554;875.482:2129.5257;875.4856:1799.9656;875.4892:1534.3994,875.914:1756.8138;875.9176:2771.6212;875.9212:6077.0502;875.9248:12684.6008;875.9284:25882.6894;875.932:53129.6992;875.9356:105506.8113;875.9392:168345.1652;875.9428:213638.5301;875.9464:205851.6697;875.95:152300.5785;875.9536:85458.5624;875.9572:40790.0002;875.9608:19141.3784;875.9644:9922.7903;875.968:5336.0397;875.9716:3636.3658;875.9752:2402.6126;875.9788:2081.3931,876.4038:706.4056;876.4074:967.3423;876.411:1752.3685;876.4146:1935.5329;876.4182:2791.2378;876.4218:4662.4953;876.4254:7300.456;876.429:14603.0089;876.4326:28103.3238;876.4362:57866.1725;876.4398:94822.9907;876.4434:132119.3253;876.447:142504.1771;876.4506:121101.5801;876.4542:78093.4597;876.4578:42164.3923;876.4614:20432.8824;876.465:10490.6285;876.4686:7257.0954;876.4722:5529.4546;876.4758:3900.1497;876.4794:2507.9993;876.483:2581.6031;876.4866:2413.4015;876.4902:2085.2974;876.4938:1593.1742;876.4974:1009.4626;876.501:578.0619,876.9189:892.6233;876.9225:1221.729;876.9261:2969.8787;876.9297:6101.5085;876.9333:14484.1027;876.9369:27565.8013;876.9405:45777.0806;876.9441:68617.1392;876.9477:83910.4042;876.9513:79342.1368;876.9549:54187.3594;876.9585:31117.3359;876.9621:16779.3464;876.9657:9660.9158;876.9693:5278.4595;876.9729:3486.4454;876.9765:2499.4322;876.9801:1677.1841;876.9837:1540.2944,877.4197:755.1627;877.4233:1656.0386;877.4269:1892.9547;877.4305:3152.513;877.4341:6756.2237;877.4377:13910.2161;877.4413:21754.7986;877.4449:31950.16;877.4485:38137.5354;877.4521:40136.1237;877.4557:32981.8221;877.4593:21083.209;877.4629:10553.5372;877.4665:5134.5107;877.4701:3722.4247;877.4737:3859.4149;877.4773:3891.7411;877.4809:2713.4036;877.4845:1326.4248;877.4881:1105.047
MATCH       7742    0.89    12.730  3    1741.828004     nan:nan,nan:nan,582.2678:1134.4893;582.2708:1515.0582;582.2737:2146.4409;582.2766:2307.1287;582.2796:4745.0749;582.2825:8570.7129;582.2854:12710.8603;582.2884:12887.0818;582.2913:10985.2194;582.2943:7040.3211;582.2972:3678.9795;582.3001:1911.4916;582.3031:1547.6144,582.5996:2.3751;582.6025:126.0293;582.6055:434.5647;582.6084:973.8307;582.6113:1824.6646;582.6143:5200.6163;582.6172:13210.4063;582.6202:21850.3941;582.6231:25481.3051;582.626:20357.6625;582.629:11084.7522;582.6319:5411.2691;582.6348:3136.8255;582.6378:1558.0761;582.6407:846.8368;582.6436:285.1184;582.6466:139.5905;582.6495:122.983,582.9373:402.9172;582.9403:1051.4254;582.9432:1983.4299;582.9461:4031.8309;582.9491:9496.8128;582.952:25183.7094;582.955:47908.1127;582.9579:56969.567;582.9608:44454.4257;582.9638:23672.9685;582.9667:10898.623;582.9696:3762.161;582.9726:1609.3573;582.9755:837.6924;582.9785:457.372;582.9814:70.9196,583.2752:912.4327;583.2781:2586.3424;583.281:6074.1849;583.284:14763.5844;583.2869:37364.2572;583.2899:69040.3211;583.2928:87208.4188;583.2957:74279.8162;583.2987:45073.9522;583.3016:18862.2077;583.3045:5826.0865;583.3075:2708.6119;583.3104:2752.8189,583.6013:2.714;583.6043:256.3105;583.6072:683.9725;583.6102:1856.6946;583.6131:4635.373;583.616:9054.9406;583.619:18550.1229;583.6219:43031.5219;583.6249:80041.1345;583.6278:105358.3067;583.6307:95271.8964;583.6337:60884.2325;583.6366:26784.4018;583.6395:8782.4748;583.6425:3735.8379;583.6454:2153.6129;583.6484:1159.4488;583.6513:704.7887;583.6542:580.106;583.6572:593.7216,583.9423:864.3417;583.9452:1744.0992;583.9482:2620.1444;583.9511:6805.6318;583.9541:19089.506;583.957:46628.4055;583.9599:86024.8609;583.9629:111776.5867;583.9658:100454.9977;583.9688:60813.4198;583.9717:27443.4263;583.9746:10656.5277;583.9776:4293.3606;583.9805:1353.328;583.9835:962.6656;583.9864:780.9162;583.9893:356.9862;583.9923:210.5582,584.2657:340.2689;584.2687:403.9322;584.2716:831.6533;584.2745:1230.982;584.2775:2009.061;584.2804:3294.0075;584.2834:5679.4129;584.2863:10947.8873;584.2892:22890.5098;584.2922:44642.9438;584.2951:77378.2188;584.2981:97634.8245;584.301:84937.4429;584.304:50314.8214;584.3069:22512.0798;584.3098:8456.3437;584.3128:3035.0216;584.3157:2298.0033;584.3187:1773.7122;584.3216:1166.5241;584.3245:799.0033,584.6069:1032.1216;584.6098:1050.1374;584.6128:1166.71;584.6157:2020.3191;584.6186:2575.739;584.6216:6175.9791;584.6245:14464.2772;584.6275:32111.9516;584.6304:52843.6473;584.6334:65762.6081;584.6363:58287.495;584.6392:32885.8796;584.6422:12827.0839;584.6451:3826.6869;584.6481:1991.2569;584.651:1061.7348;584.6539:699.5138;584.6569:318.0525,584.9511:802.0933;584.954:1963.2921;584.957:5410.296;584.9599:10819.8372;584.9629:20322.5467;584.9658:29444.6968;584.9687:33380.6661;584.9717:26040.2094;584.9746:14747.5707;584.9776:7530.6828;584.9805:3214.1719;584.9834:1621.9582;584.9864:622.3405,585.2866:1400.4065;585.2895:2627.5598;585.2924:4675.0758;585.2954:8465.6737;585.2983:14424.1857;585.3013:17465.0926;585.3042:16592.2664;585.3072:12243.007;585.3101:9377.2704;585.313:7257.2337;585.316:5394.1689;585.3189:3572.1548;585.3219:2044.513;585.3248:1419.2016,585.6162:188.3858;585.6192:336.7386;585.6221:587.8406;585.6251:857.8363;585.628:1938.9982;585.631:3964.8203;585.6339:5917.0852;585.6368:6786.2621;585.6398:5258.9214;585.6427:3992.805;585.6457:2116.1507;585.6486:825.0619;585.6516:417.4762
MATCH       7743    0.91    12.730  2    1741.828004     nan:nan,nan:nan,nan:nan,873.4023:296.0218;873.4059:434.6989;873.4095:859.3233;873.4131:2392.3605;873.4167:3639.3015;873.4202:4602.0563;873.4238:6146.731;873.4274:7785.8694;873.431:7661.3818;873.4346:6109.0275;873.4382:4338.2948;873.4418:3333.7378;873.4454:2207.2759;873.449:1749.5924;873.4526:1438.7293,873.9093:591.0359;873.9129:1383.8658;873.9165:2558.1707;873.9201:4907.4554;873.9237:8362.0562;873.9273:13778.6768;873.9309:18210.231;873.9345:18050.6928;873.9381:13463.279;873.9417:8241.3336;873.9453:4058.5688;873.9489:1764.9204;873.9525:1059.668;873.9561:908.143,874.3949:194.3094;874.3985:410.2136;874.4021:641.0671;874.4057:1335.22;874.4093:2191.1911;874.4129:3004.8248;874.4165:3702.0946;874.4201:5190.2386;874.4237:9922.3571;874.4273:21334.7759;874.4309:37098.5653;874.4345:49496.9365;874.4381:47507.51;874.4417:34531.5287;874.4452:18927.4631;874.4488:9884.4661;874.4524:4799.6207;874.456:3041.6655;874.4596:2812.0253;874.4632:2661.1038;874.4668:2188.8222;874.4704:1492.4646;874.474:652.0809,874.9094:872.9764;874.913:1533.0455;874.9166:2233.7857;874.9202:4856.6618;874.9238:11717.3261;874.9274:25147.5421;874.931:51283.1172;874.9346:86952.8402;874.9382:114846.9189;874.9418:104587.5632;874.9454:68135.0783;874.949:36269.9479;874.9526:18355.2544;874.9562:8440.1462;874.9598:2553.7838;874.9634:909.9036;874.967:660.3331,875.3989:368.4023;875.4025:740.4185;875.4061:1148.1281;875.4097:1314.3083;875.4133:1708.913;875.4169:2471.6675;875.4205:5170.4325;875.4241:10773.7628;875.4277:22582.9812;875.4313:52838.5991;875.4349:102867.3536;875.4385:162551.0553;875.4421:192275.2335;875.4457:162899.1683;875.4493:99584.1734;875.4529:51434.7391;875.4565:25709.1524;875.4601:12650.8968;875.4637:7288.5792;875.4673:5827.9454;875.4709:3926.9007;875.4745:2611.1769;875.4781:2035.7168;875.4817:1699.2384;875.4853:1057.8169;875.4889:876.4556,875.8957:316.3143;875.8993:638.7762;875.9029:1306.4682;875.9065:1598.1807;875.9101:1527.9605;875.9137:1762.0637;875.9173:2156.506;875.9209:2905.9792;875.9245:6507.1627;875.9281:16567.9559;875.9317:41028.5576;875.9353:90485.0124;875.9389:166717.6148;875.9425:234320.5419;875.9461:240318.3927;875.9497:180528.5847;875.9533:107557.4333;875.9569:53509.4859;875.9605:25489.1975;875.9641:12739.2963;875.9677:7771.5144;875.9713:5056.1128;875.9749:3442.4118;875.9785:2047.5714;875.9821:1311.6952;875.9857:942.0212;875.9893:946.212,876.3998:998.1056;876.4034:1004.982;876.407:1714.8209;876.4106:2240.134;876.4142:2794.0794;876.4178:3358.8992;876.4214:4157.6215;876.425:7109.8257;876.4286:15193.3227;876.4322:28535.1093;876.4358:60768.5023;876.4394:118013.7624;876.443:186467.3363;876.4466:218758.1465;876.4502:201080.7928;876.4538:139010.589;876.4574:76612.4746;876.461:35540.2492;876.4646:17117.5789;876.4682:10439.5168;876.4718:7329.5047;876.4754:4798.9152;876.479:3198.3248;876.4826:3027.3151;876.4863:2085.1621;876.4899:1338.8771;876.4935:683.7943;876.4971:526.2816,876.9005:516.3969;876.9041:852.421;876.9077:1272.2008;876.9113:1694.3887;876.9149:2288.2859;876.9185:2562.4534;876.9221:2968.5661;876.9257:3926.8092;876.9293:7644.2855;876.9329:18586.262;876.9365:38328.6255;876.9401:70809.4923;876.9437:118116.902;876.9473:157861.7537;876.9509:163209.5576;876.9545:127542.9389;876.9581:76316.0367;876.9617:37452.1765;876.9653:18110.7816;876.969:9936.94;876.9726:5296.9383;876.9762:3271.7243;876.9798:3081.2593;876.9834:2111.3704;876.987:1115.9566;876.9906:932.1348;876.9942:957.9212;876.9978:919.7791;877.0014:949.8929;877.005:922.0982,877.4121:288.3976;877.4157:734.3542;877.4194:1203.93;877.423:1274.7804;877.4266:2783.2694;877.4302:4952.4828;877.4338:8487.1428;877.4374:16984.0553;877.441:38060.0088;877.4446:66842.9344;877.4482:91688.3874;877.4518:96654.5661;877.4554:80625.743;877.459:53647.8697;877.4626:28868.8042;877.4662:14288.0269;877.4698:7605.7251;877.4734:4766.5891;877.477:2917.6683;877.4806:2337.8105;877.4842:1762.2206;877.4878:1596.5855,877.9203:330.1675;877.9239:746.035;877.9275:872.3442;877.9311:1679.272;877.9348:4027.8727;877.9384:9751.0705;877.942:17273.0532;877.9456:27645.527;877.9492:40952.6782;877.9528:48112.3124;877.9564:43764.8821;877.96:29900.1235;877.9636:18025.0183;877.9672:9085.4126;877.9708:4223.027;877.9744:2175.4906;877.978:1385.9369;877.9816:1420.0981;877.9852:1152.0026;877.9888:849.8459;877.9924:604.1282,878.4251:912.8201;878.4287:1746.6829;878.4323:2729.9493;878.4359:2999.5202;878.4395:3441.7339;878.4431:7330.0244;878.4467:12789.3718;878.4503:17256.286;878.4539:18338.8477;878.4575:16264.7623;878.4611:11946.1573;878.4647:7101.0023;878.4683:4005.1005;878.4719:2345.9074;878.4755:1811.7831;878.4791:1154.2272
MATCH       7744    0.89    12.730  3    1741.828004     nan:nan,nan:nan,nan:nan,582.6082:372.023;582.6111:992.9371;582.614:1450.0906;582.617:2201.4285;582.6199:3632.2671;582.6229:5273.4924;582.6258:3972.7976;582.6287:1330.5121;582.6317:125.1892,582.9342:174.1448;582.9371:190.5521;582.94:221.2256;582.943:424.778;582.9459:1461.4012;582.9488:3144.6799;582.9518:5306.9003;582.9547:8816.4648;582.9577:9582.9952;582.9606:8138.3572;582.9635:4215.5095;582.9665:2213.8405;582.9694:736.0415;582.9723:234.3028,583.272:183.9063;583.2749:935.6935;583.2779:1526.4708;583.2808:2484.9037;583.2837:3813.7444;583.2867:10271.3316;583.2896:21405.7156;583.2926:30009.5491;583.2955:28116.6007;583.2984:17561.1047;583.3014:8491.6622;583.3043:3762.0674;583.3073:2720.7884;583.3102:2325.7315;583.3131:1858.6091;583.3161:1744.0703;583.319:1296.8523;583.3219:1033.5706;583.3249:836.4665;583.3278:558.218;583.3308:430.1942,583.604:69.2284;583.607:196.1031;583.6099:813.0317;583.6129:2505.9691;583.6158:4303.392;583.6187:7043.4739;583.6217:17367.4994;583.6246:38841.8594;583.6276:60695.3848;583.6305:57018.174;583.6334:35592.6988;583.6364:14166.8241;583.6393:6018.9706;583.6423:2153.0108;583.6452:1049.9122;583.6481:827.2421;583.6511:776.4466;583.654:615.63;583.6569:354.3424,583.9421:745.8511;583.945:720.24;583.948:1329.9809;583.9509:4723.1789;583.9538:14446.5871;583.9568:33549.434;583.9597:66378.1889;583.9627:101152.1138;583.9656:97504.5735;583.9685:61110.8587;583.9715:25723.7238;583.9744:10565.3548;583.9774:3338.3286;583.9803:1116.1131;583.9832:557.3446,584.2773:434.5067;584.2802:593.3459;584.2831:2255.0969;584.2861:5012.3838;584.289:16654.2641;584.292:43615.899;584.2949:86586.5436;584.2978:123781.1842;584.3008:121144.5671;584.3037:77822.5052;584.3067:34547.1742;584.3096:12054.4265;584.3125:5002.8968;584.3155:3760.3484;584.3184:3407.7835;584.3214:2305.1692;584.3243:1048.542,584.6067:430.4209;584.6096:730.0571;584.6125:771.7016;584.6155:813.3968;584.6184:2097.092;584.6214:7484.4518;584.6243:21153.4;584.6272:49785.8682;584.6302:93627.2921;584.6331:125470.7055;584.6361:116042.7352;584.639:70589.1934;584.642:32522.9184;584.6449:12622.6332;584.6478:5247.3117;584.6508:2579.6227;584.6537:1875.7287;584.6567:1231.2546;584.6596:509.6469;584.6625:58.0085,584.9479:1084.1039;584.9509:1199.8105;584.9538:2394.0037;584.9567:7125.099;584.9597:19144.3652;584.9626:45482.1926;584.9656:78740.9224;584.9685:96007.9645;584.9715:78112.8757;584.9744:45397.856;584.9773:20501.6844;584.9803:9124.3164;584.9832:4243.3785;584.9862:2239.952;584.9891:958.984;584.992:966.2138,585.2716:550.1168;585.2746:655.3836;585.2775:853.2083;585.2804:941.704;585.2834:1389.4434;585.2863:1966.758;585.2893:2770.0243;585.2922:7216.019;585.2952:17019.031;585.2981:33290.1149;585.301:50165.7285;585.304:54352.0611;585.3069:43307.0879;585.3099:24604.5683;585.3128:11794.549;585.3158:5474.2157;585.3187:3042.7811;585.3216:2043.1284;585.3246:1536.7161;585.3275:1406.6861;585.3305:1276.7297,585.619:294.6098;585.6219:389.2445;585.6248:2157.864;585.6278:5489.534;585.6307:10448.224;585.6337:17838.1172;585.6366:22821.5516;585.6396:21196.8677;585.6425:13611.3338;585.6454:7435.928;585.6484:3577.0795;585.6513:1780.2211;585.6543:1027.9016;585.6572:708.5493;585.6602:154.6222;585.6631:116.1482,585.9369:436.7368;585.9399:453.9684;585.9428:778.2342;585.9458:894.6547;585.9487:993.1089;585.9517:956.3181;585.9546:1080.5914;585.9576:1568.649;585.9605:2897.5669;585.9635:5524.6524;585.9664:9202.0483;585.9693:11524.1992;585.9723:10760.2005;585.9752:7584.5877;585.9782:5386.5999;585.9811:2867.8378;585.9841:1115.1553;585.987:459.3319
MATCH       7745    0.89    12.730  2    1741.828004     nan:nan,nan:nan,nan:nan,873.3995:302.9906;873.4031:673.3841;873.4067:1379.0078;873.4103:1993.9606;873.4139:2177.6052;873.4175:2450.3071;873.4211:4278.1344;873.4247:6370.7384;873.4283:8032.5404;873.4319:6701.3353;873.4355:4489.6467;873.4391:2176.6204;873.4427:1558.5165;873.4463:1526.8119;873.4498:1582.0937,873.9101:647.4411;873.9137:1598.7019;873.9173:3300.8339;873.9209:5678.4657;873.9245:7835.8124;873.9281:9764.9429;873.9317:11981.1795;873.9353:11320.0119;873.9389:7329.7616;873.9425:3377.47;873.9461:1443.5494;873.9497:940.9744;873.9533:600.9937;873.9569:450.8379;873.9605:403.3351,874.3993:376.4462;874.4029:406.4004;874.4065:558.0991;874.4101:801.0995;874.4137:1897.4982;874.4173:3391.3487;874.4209:5351.616;874.4245:9324.3652;874.4281:17085.7531;874.4317:26940.5919;874.4353:29776.7602;874.4389:27068.6076;874.4425:19490.2677;874.4461:11447.5041;874.4497:5671.9113;874.4533:3812.8302;874.4569:2916.1978;874.4605:1750.7412;874.464:1322.5251;874.4676:1140.2825;874.4712:916.9136;874.4748:392.1717,874.9138:1014.9399;874.9174:976.3389;874.921:3611.9188;874.9246:9387.8752;874.9282:21718.2603;874.9318:43805.3318;874.9354:67651.1145;874.939:74443.622;874.9426:61093.432;874.9462:37558.0482;874.9498:20408.9768;874.9534:10721.5055;874.957:6341.8469;874.9606:3306.9306;874.9642:2248.6457;874.9678:1692.6807;874.9714:978.0527;874.975:974.9063;874.9786:754.2573;874.9822:645.5012;874.9858:596.6972;874.9894:503.6091;874.993:497.1988,875.3997:822.6443;875.4033:868.112;875.4069:1245.5255;875.4105:1336.5869;875.414:1762.5893;875.4176:3477.5622;875.4212:5362.4752;875.4248:9247.5325;875.4284:19636.5809;875.432:47736.1513;875.4356:87558.6281;875.4392:121241.0838;875.4428:124395.6746;875.4464:93239.2314;875.45:51696.1435;875.4536:23813.2058;875.4572:11482.2086;875.4608:6205.8736;875.4644:3333.9711;875.468:2544.5715;875.4716:2202.1839;875.4752:2045.0566;875.4788:1398.8472;875.4824:1462.2458;875.486:1495.6221;875.4896:1455.6875;875.4932:1244.1332;875.4968:1244.4306;875.5004:1306.2922;875.504:923.805;875.5076:714.3697;875.5112:559.6578,875.9144:533.8396;875.918:1078.5089;875.9216:3163.4564;875.9252:7536.8149;875.9288:17841.9497;875.9324:42560.5953;875.936:87837.0535;875.9397:140419.0385;875.9433:169950.3792;875.9469:150979.5319;875.9505:101873.7449;875.9541:56139.7546;875.9577:29728.0985;875.9613:15027.4997;875.9649:8452.3054;875.9685:4322.4108;875.9721:2745.5206;875.9757:1540.8621;875.9793:1355.2781;875.9829:950.7048,876.4186:1876.5802;876.4222:2109.4031;876.4258:5512.3835;876.4294:12037.8699;876.433:27419.1945;876.4366:57234.7754;876.4402:103913.8189;876.4438:148723.6944;876.4474:158062.3812;876.451:125913.1899;876.4546:78045.2851;876.4582:43321.9969;876.4618:21344.5558;876.4654:9624.5786;876.469:5119.2219;876.4726:3324.7094;876.4762:2484.7537;876.4798:2226.3752;876.4834:2336.6734;876.487:1968.9294;876.4906:1640.1715;876.4942:1075.4596;876.4978:936.9973;876.5014:708.0492,876.9013:378.3533;876.9049:686.0343;876.9085:867.8461;876.9121:1011.9069;876.9157:1078.2296;876.9193:1436.8926;876.9229:2525.07;876.9265:3883.5169;876.9301:7065.66;876.9337:15986.917;876.9373:35952.1442;876.9409:66561.6354;876.9445:100953.3306;876.9481:118297.8325;876.9517:107228.312;876.9553:75969.2679;876.9589:43498.7828;876.9625:22716.3632;876.9661:11380.8107;876.9697:5526.2722;876.9733:2746.3466;876.9769:1236.1985;876.9805:860.0264;876.9841:530.2704;876.9877:551.9212;876.9913:323.8979,877.4201:1384.0703;877.4237:1609.5663;877.4273:2374.311;877.4309:3255.4376;877.4345:7109.7859;877.4381:17137.9301;877.4417:33063.5037;877.4453:55090.1605;877.4489:70269.2202;877.4525:69842.4768;877.4561:52994.2436;877.4597:32932.3514;877.4633:17128.0118;877.4669:9109.8957;877.4705:5443.12;877.4742:3362.3156;877.4778:2942.9518;877.4814:2740.6826;877.485:2098.2424;877.4886:1659.5023;877.4922:814.3219;877.4958:398.9738;877.4994:407.9248;877.503:316.3445,877.9247:1151.839;877.9283:1114.1959;877.9319:2578.8378;877.9355:5637.0152;877.9391:10618.3338;877.9427:17240.2991;877.9463:24561.1208;877.9499:30572.4893;877.9535:32144.7102;877.9571:26531.5796;877.9607:17330.5014;877.9643:9553.138;877.9679:5684.0053;877.9715:3549.6279;877.9751:2044.0845;877.9787:775.9708;877.9823:617.1004,878.4258:340.3511;878.4294:732.5463;878.433:1037.3129;878.4366:1404.3093;878.4402:3420.5954;878.4438:6981.813;878.4474:10763.3174;878.451:12564.6366;878.4546:14538.1052;878.4582:12577.073;878.4618:9953.0483;878.4654:5305.1122;878.4691:3122.9898;878.4727:1626.9292;878.4763:1172.1643
MATCH       7746    0.71    12.730  3    1741.828004     nan:nan,nan:nan,nan:nan,582.6057:322.1965;582.6086:331.1486;582.6116:856.9813;582.6145:1406.015;582.6174:2562.0729;582.6204:2720.9055;582.6233:2101.5667;582.6262:798.7073;582.6292:75.8863,582.9376:96.1303;582.9405:126.3836;582.9434:296.581;582.9464:719.7153;582.9493:1835.1176;582.9522:3866.2094;582.9552:5115.5572;582.9581:4847.1463;582.9611:3088.4399;582.964:958.7254;582.9669:51.8932;582.9699:0.081,583.2754:0.1713;583.2783:192.2076;583.2813:455.0914;583.2842:1395.5271;583.2872:5725.0252;583.2901:11724.1051;583.293:13886.9264;583.296:10003.7056;583.2989:4453.4009;583.3018:2066.9771;583.3048:1158.0832;583.3077:1167.8414;583.3107:1066.2242,583.6075:116.0269;583.6104:141.9875;583.6133:168.7615;583.6163:927.913;583.6192:4527.9126;583.6222:12552.0547;583.6251:23760.1524;583.628:27511.3532;583.631:20433.6812;583.6339:10895.1784;583.6369:5270.742;583.6398:1958.5497;583.6427:503.8178;583.6457:184.0144;583.6486:168.0397,583.9308:30.0317;583.9337:286.0104;583.9367:378.0986;583.9396:468.3405;583.9426:597.9877;583.9455:770.3331;583.9484:1528.6078;583.9514:2466.959;583.9543:6538.6786;583.9573:16717.962;583.9602:32772.4466;583.9631:41372.7612;583.9661:35798.1792;583.969:19449.4527;583.972:7425.5321;583.9749:2225.1263;583.9778:941.6562;583.9808:516.0166;583.9837:375.8852;583.9867:227.9305;583.9896:0.004,584.266:70.0085;584.2689:305.9558;584.2719:326.1419;584.2748:412.1465;584.2778:632.0749;584.2807:1280.2289;584.2836:1663.0968;584.2866:5053.653;584.2895:11880.7603;584.2925:27303.0786;584.2954:49323.6688;584.2983:63589.921;584.3013:51352.7008;584.3042:27772.0206;584.3072:9691.0862;584.3101:3145.5906;584.313:903.9366;584.316:388.0115;584.3189:253.9182;584.3219:108.0315,584.6101:0.1322;584.613:96.0228;584.616:591.9337;584.6189:1442.0463;584.6219:3610.6291;584.6248:9862.3244;584.6277:26307.2369;584.6307:48898.3041;584.6336:58254.9363;584.6366:45263.0773;584.6395:24645.8362;584.6425:10859.5291;584.6454:4097.2062;584.6483:1222.7398;584.6513:574.0463;584.6542:182.1585,584.9455:44.0051;584.9484:101.9859;584.9514:569.8727;584.9543:2425.1538;584.9573:4981.363;584.9602:10080.8612;584.9631:21750.8942;584.9661:37705.17;584.969:43855.3946;584.972:33360.7981;584.9749:16850.5483;584.9778:6475.5595;584.9808:2337.1569;584.9837:1048.668;584.9867:492.2877,585.2868:463.8847;585.2898:2025.5128;585.2927:4140.7024;585.2957:9823.7952;585.2986:16440.8863;585.3016:22823.152;585.3045:22469.1647;585.3074:16587.6843;585.3104:8468.1094;585.3133:3904.9235;585.3163:1895.4302;585.3192:1234.6447;585.3222:1018.0407;585.3251:636.0324;585.3281:524.0379;585.331:446.0121;585.3339:369.9214,585.6136:131.995;585.6165:351.8483;585.6195:599.7312;585.6224:957.435;585.6254:1143.585;585.6283:2844.7766;585.6313:5793.77;585.6342:10017.7789;585.6371:12443.4484;585.6401:9944.3282;585.643:5568.2056;585.646:2632.5536;585.6489:1738.8067;585.6519:611.2835;585.6548:166.3943;585.6578:0.155,585.9522:268.4919;585.9552:376.0011;585.9581:495.8888;585.961:1010.9559;585.964:1459.3243;585.9669:3052.3374;585.9699:3859.3366;585.9728:4127.403;585.9758:3308.9621;585.9787:2237.2567;585.9817:1710.8337;585.9846:1500.1708;585.9875:1320.1484;585.9905:650.6902;585.9934:182.6878
MATCH       7747    0.88    12.730  2    
MATCH       7748    0.90    12.730  3    
MATCH       7749    1.00    3.970   1    703.368698      704.3496:0.8614;704.3529:622.2062;704.3561:797.8693;704.3593:2566.0182;704.3625:7323.019;704.3658:16761.2386;704.369:32615.3118;704.3722:52330.3195;704.3755:64051.8829;704.3787:62038.466;704.3819:46031.0793;704.3851:28666.8116;704.3884:14918.5253;704.3916:9564.6074;704.3948:5127.9081;704.3981:2911.2512;704.4013:627.7288;704.4045:501.5305;704.4077:297.3651,705.3541:0.3791;705.3574:336.7025;705.3606:645.2548;705.3638:1664.4854;705.367:4935.3872;705.3703:9184.3934;705.3735:15592.8864;705.3767:21005.9788;705.38:23978.7741;705.3832:20021.7388;705.3864:13093.3144;705.3897:7101.0836;705.3929:4060.8986;705.3961:1278.1078;705.3994:1240.7421;705.4026:419.9438;705.4058:187.929,706.3626:0.5989;706.3658:1208.2069;706.369:3294.2265;706.3723:5293.8941;706.3755:5544.0295;706.3787:5010.1449;706.382:4049.6649;706.3852:3045.5945;706.3884:1875.7965;706.3917:955.8433;706.3949:230.0477;706.3981:235.9523
MATCH       7750    1.00    3.970   2    703.368698      352.674:2324.9998;352.6763:2447.5956;352.6786:6362.9989;352.6809:27429.5191;352.6832:111892.8485;352.6855:374931.7564;352.6877:1114559.3834;352.69:2275956.0509;352.6923:2739271.0074;352.6946:1982915.4029;352.6969:848434.0479;352.6992:274086.7271;352.7015:99398.3254;352.7037:43968.2469;352.706:22739.6173;352.7083:15890.4524;352.7106:12844.9161;352.7129:9080.1389;352.7152:6119.5329;352.7174:4378.0188;352.7197:3308.5144;352.722:2794.3427;352.7243:2292.9498;352.7266:1591.9528,353.1677:452.5447;353.17:522.5318;353.1723:965.6746;353.1746:1493.6166;353.1768:2029.0751;353.1791:2602.6826;353.1814:10042.3316;353.1837:36097.2505;353.186:106088.0967;353.1883:292079.9742;353.1906:647307.6636;353.1928:954763.3035;353.1951:876303.1861;353.1974:495653.5511;353.1997:180362.4802;353.202:63809.9642;353.2043:26659.5994;353.2066:14373.5106;353.2088:8588.5414;353.2111:5306.9047;353.2134:1962.233;353.2157:2004.2922;353.218:1682.0038,353.6777:359.4758;353.68:1583.3612;353.6823:11617.3787;353.6846:41127.6965;353.6869:100705.0366;353.6891:172338.4667;353.6914:233546.4488;353.6937:262255.794;353.696:227609.1948;353.6983:136996.3156;353.7006:57936.7826;353.7029:22636.5295;353.7052:10045.1805;353.7075:4454.6957;353.7097:2332.5436;353.712:1672.6652;353.7143:812.8091,354.1789:216.2117;354.1812:907.97;354.1835:3203.9282;354.1858:13634.1107;354.1881:31467.6337;354.1904:56757.181;354.1927:70195.2254;354.195:66148.1574;354.1972:46118.951;354.1995:25539.3606;354.2018:11560.0882;354.2041:4752.5977;354.2064:3427.0301;354.2087:2191.7579;354.211:863.4393;354.2133:688.4059;354.2156:584.0712;354.2179:122.1501;354.2201:0.3061,354.6805:605.9195;354.6828:1416.3304;354.6851:4439.918;354.6874:6486.2885;354.6897:9181.6887;354.692:11811.6073;354.6943:12579.821;354.6965:10765.8084;354.6988:6818.7078;354.7011:4022.8339;354.7034:2007.6248;354.7057:546.1137;354.708:346.931
MATCH       7751    0.91    3.970   1    703.368698      704.3501:0.3774;704.3533:196.754;704.3565:320.5405;704.3597:533.3809;704.363:1576.6929;704.3662:3567.5604;704.3694:5816.0497;704.3727:8032.5711;704.3759:7973.3055;704.3791:6890.9267;704.3824:4315.6406;704.3856:2582.759;704.3888:1069.2938;704.392:464.1474,705.3546:1.2313;705.3578:372.6504;705.361:1216.5877;705.3643:2594.1392;705.3675:4636.5445;705.3707:8535.0639;705.3739:15791.8233;705.3772:25249.7503;705.3804:31935.2465;705.3836:30408.016;705.3869:23064.5649;705.3901:13865.4917;705.3933:7974.1178;705.3966:4582.9362;705.3998:3254.2424;705.403:1976.8461;705.4063:816.7478,706.3565:0.7684;706.3598:567.1072;706.363:1231.7871;706.3662:1528.8481;706.3695:3765.4944;706.3727:7288.7381;706.3759:12833.5933;706.3792:24041.5063;706.3824:39363.0445;706.3856:55347.7309;706.3889:58788.5097;706.3921:49316.2688;706.3953:31493.7047;706.3986:17569.3166;706.4018:9846.5738;706.405:5408.1028;706.4083:3161.3948;706.4115:1724.9471;706.4147:420.527;706.418:395.9848;706.4212:184.0058;706.4244:0.0455,707.3625:0.5216;707.3657:156.6654;707.3689:921.5513;707.3722:3122.6652;707.3754:6988.74;707.3786:12157.5627;707.3819:19283.3858;707.3851:29556.499;707.3884:43080.2933;707.3916:52725.2584;707.3948:51246.801;707.3981:39033.0466;707.4013:26618.8692;707.4045:17026.4807;707.4078:10169.6519;707.411:6654.6408;707.4142:4062.5848;707.4175:1874.539;707.4207:437.6217;707.4239:391.6388,708.3691:195.7068;708.3723:620.8103;708.3756:1273.9724;708.3788:2557.6559;708.3821:4932.8435;708.3853:9103.8;708.3885:13297.7007;708.3918:18170.8516;708.395:22685.2528;708.3982:25887.6426;708.4015:24048.3684;708.4047:18488.7461;708.408:11481.895;708.4112:5969.5586;708.4144:3094.7279;708.4177:1522.1918;708.4209:465.1676;708.4242:258.6991;708.4274:181.9469;708.4306:0.4621,709.37:193.2103;709.3732:195.9908;709.3765:383.5453;709.3797:1326.0411;709.3829:1964.0151;709.3862:2671.5845;709.3894:4919.5096;709.3927:5335.7378;709.3959:5622.9704;709.3991:6127.6329;709.4024:7538.2855;709.4056:6808.7945;709.4089:4662.0597;709.4121:2798.867;709.4153:1790.1928;709.4186:585.2239;709.4218:481.6976;709.4251:475.5208;709.4283:1.1204,710.4008:1290.6971;710.404:1693.545;710.4072:1505.8592;710.4105:1027.1833;710.4137:389.0243;710.417:204.7147;710.4202:124.6364;710.4235:0.9881
MATCH       7752    0.95    3.970   2    703.368698      352.6696:149.7103;352.6719:541.3844;352.6742:722.179;352.6765:1346.3006;352.6788:3540.2967;352.6811:9714.6645;352.6833:31578.948;352.6856:93728.4007;352.6879:236695.1608;352.6902:390402.5831;352.6925:395287.9969;352.6948:245971.9175;352.6971:97058.8007;352.6993:33856.8992;352.7016:14355.6034;352.7039:7133.3442;352.7062:3821.799;352.7085:2789.8474;352.7108:2524.6832;352.7131:1664.2503;352.7153:1430.3965;352.7176:695.5197;352.7199:579.6018;352.7222:339.2881;352.7245:288.2991,353.1656:663.5981;353.1679:1100.6694;353.1702:1191.2663;353.1724:1196.0557;353.1747:1772.3399;353.177:1885.2342;353.1793:2644.0356;353.1816:7484.5085;353.1839:35215.8675;353.1862:111952.9826;353.1885:341227.3028;353.1907:867225.2047;353.193:1451385.0739;353.1953:1501352.5306;353.1976:966705.3258;353.1999:402000.9902;353.2022:136620.0405;353.2045:52156.3704;353.2067:23256.8473;353.209:14805.8084;353.2113:11200.924;353.2136:8478.849;353.2159:6677.0952;353.2182:4620.8428;353.2205:2893.2272,353.6779:1489.0819;353.6802:2987.2669;353.6825:7622.2399;353.6848:24082.8635;353.6871:82130.0792;353.6893:246334.7917;353.6916:695505.1593;353.6939:1636776.4723;353.6962:2618957.5262;353.6985:2627375.7262;353.7008:1642110.1128;353.7031:648390.6564;353.7054:205763.7179;353.7076:81625.1883;353.7099:41167.1521;353.7122:23253.014;353.7145:14573.1702;353.7168:13444.459;353.7191:10251.1013;353.7214:6933.7995;353.7237:5561.6793;353.7259:4391.9518;353.7282:4276.8323;353.7305:3714.7208;353.7328:2986.0218;353.7351:2126.8867,354.17:1943.0184;354.1723:1954.5584;354.1746:2522.729;354.1768:2700.4962;354.1791:3029.6383;354.1814:4662.9555;354.1837:8599.1745;354.186:20557.3148;354.1883:59286.5513;354.1906:165804.2897;354.1929:408512.2681;354.1952:925504.5832;354.1975:1807058.2556;354.1997:2452852.4582;354.202:2154446.1427;354.2043:1189341.2183;354.2066:442933.291;354.2089:151258.9408;354.2112:61851.2393;354.2135:33061.1848;354.2158:20158.737;354.2181:13296.8451;354.2203:9219.1016;354.2226:7279.4951;354.2249:6298.3606;354.2272:5435.5628;354.2295:3365.0017;354.2318:3218.0047;354.2341:2846.7994;354.2364:2347.5009;354.2387:1587.7944,354.6784:1169.4698;354.6807:1824.3783;354.683:2559.6157;354.6853:5264.0868;354.6876:16754.7088;354.6899:55616.8677;354.6922:137514.7951;354.6945:254175.9292;354.6968:448184.3729;354.6991:760545.7158;354.7013:1071290.8667;354.7036:1068376.0921;354.7059:721027.8418;354.7082:323238.3234;354.7105:116623.3214;354.7128:47242.2504;354.7151:21157.155;354.7174:9942.7709;354.7197:7431.0282;354.722:6264.9914;354.7243:4614.7006;354.7266:2564.4313;354.7288:2378.0063;354.7311:1669.3666;354.7334:1209.1115,355.1804:1653.1057;355.1827:3246.2028;355.185:5597.1738;355.1873:8174.3957;355.1896:16167.4604;355.1918:34065.6487;355.1941:76462.6199;355.1964:143781.7676;355.1987:216822.3071;355.201:275639.1983;355.2033:307498.8549;355.2056:282703.4426;355.2079:188893.5544;355.2102:87256.2862;355.2125:31769.3979;355.2148:13378.9261;355.2171:6877.1532;355.2194:4263.4194;355.2217:3908.7726;355.2239:3697.7311;355.2262:2056.7435;355.2285:998.953,355.685:1198.1515;355.6873:2351.0878;355.6896:5472.4737;355.6919:14160.9417;355.6942:24557.9403;355.6964:35080.2482;355.6987:49044.4076;355.701:70069.0938;355.7033:84925.6014;355.7056:81259.1976;355.7079:60838.8597;355.7102:34693.9751;355.7125:16472.6249;355.7148:7458.8037;355.7171:3428.6075;355.7194:1970.3441;355.7217:1613.6708;355.724:1602.2233;355.7263:809.2072,356.183:1284.2866;356.1853:1543.9067;356.1876:2054.1842;356.1899:2501.7133;356.1922:3024.0366;356.1945:4497.8427;356.1968:7484.8426;356.1991:11763.7434;356.2014:16730.5508;356.2037:21642.0224;356.206:24109.2261;356.2083:21778.1499;356.2106:14523.2932;356.2129:7288.0244;356.2152:2905.9985;356.2175:2016.4588;356.2198:1747.0011
MATCH       7753    0.92    3.970   1    703.368698      704.3606:2.5362;704.3638:367.1072;704.3671:823.7101;704.3703:2365.5063;704.3735:3556.1576;704.3768:3917.9712;704.38:3309.7004;704.3832:1998.4566;704.3865:529.6938;704.3897:172.5215,705.3619:2.9953;705.3651:532.3638;705.3684:2663.1999;705.3716:5282.3889;705.3748:10607.5915;705.3781:16919.5945;705.3813:21146.4473;705.3845:20640.3715;705.3877:15413.6798;705.391:8628.6574;705.3942:3062.4286;705.3974:973.3869;705.4007:846.8945,706.3574:1.4431;706.3607:249.903;706.3639:618.906;706.3671:845.9907;706.3704:2077.6028;706.3736:7417.9583;706.3768:18782.5125;706.3801:35572.3751;706.3833:52315.7817;706.3865:63721.9699;706.3898:61918.8398;706.393:49202.3754;706.3962:32577.7608;706.3995:18963.1309;706.4027:9994.8913;706.4059:5166.7609;706.4092:2958.0778;706.4124:914.6331;706.4156:484.8725,707.3633:172.5728;707.3666:998.9595;707.3698:2856.5086;707.3731:4839.453;707.3763:8951.2659;707.3795:15488.5269;707.3828:30073.6188;707.386:56551.8539;707.3892:90736.0458;707.3925:114534.4408;707.3957:112104.4996;707.3989:86180.6594;707.4022:53983.9785;707.4054:28113.461;707.4086:15947.381;707.4119:9635.9194;707.4151:5560.9706;707.4184:2637.754;707.4216:1534.7919;707.4248:1329.1457;707.4281:1102.5502;707.4313:216.8735,708.3668:0.687;708.37:166.9907;708.3732:950.7131;708.3765:2816.7505;708.3797:6224.4071;708.3829:12268.1356;708.3862:22664.7094;708.3894:36743.639;708.3927:55549.0612;708.3959:79898.3924;708.3991:93695.9179;708.4024:87293.1399;708.4056:64808.3967;708.4088:40369.5436;708.4121:22709.3503;708.4153:12134.7737;708.4186:7120.6875;708.4218:3972.3264;708.425:1077.0234;708.4283:815.2078;708.4315:525.4635;708.4348:380.6835,709.3644:0.7039;709.3676:262.1603;709.3709:322.272;709.3741:662.9916;709.3774:1140.9341;709.3806:2461.9749;709.3838:4885.3339;709.3871:7067.585;709.3903:10523.9119;709.3936:15737.2443;709.3968:22849.6238;709.4:28312.334;709.4033:31544.1149;709.4065:28912.5761;709.4098:22200.2943;709.413:14421.511;709.4162:8829.4552;709.4195:4805.3829;709.4227:2710.8294;709.426:1309.6593;709.4292:223.84;709.4324:184.0774,710.366:0.4028;710.3692:246.4128;710.3725:898.2721;710.3757:1227.1472;710.3789:1562.6374;710.3822:1661.0386;710.3854:2219.7018;710.3887:3222.8993;710.3919:5393.0316;710.3952:7116.908;710.3984:8060.948;710.4016:7631.8611;710.4049:6854.4394;710.4081:5980.7823;710.4114:5201.6973;710.4146:3010.3912;710.4179:2556.0534;710.4211:1556.8115;710.4243:932.8623;710.4276:147.7021;710.4308:150.2258,711.4007:1407.9519;711.404:1666.0676;711.4072:1965.1004;711.4105:1091.6787;711.4137:273.9987;711.4169:0.0277
MATCH       7754    0.94    3.970   2    703.368698      352.6793:231.834;352.6816:2509.7792;352.6839:10657.0639;352.6861:34004.3944;352.6884:80386.7334;352.6907:127212.9019;352.693:124423.4904;352.6953:74691.1785;352.6976:28737.83;352.6999:10972.1196;352.7021:5052.9106;352.7044:2718.3178;352.7067:1094.245;352.709:272.892,353.1775:173.9262;353.1798:1586.1814;353.1821:4469.8776;353.1844:15029.974;353.1867:44312.388;353.189:137260.1498;353.1912:328204.5428;353.1935:527462.4215;353.1958:527947.2088;353.1981:328347.2858;353.2004:131880.4037;353.2027:44390.0101;353.205:15722.3801;353.2072:7957.5963;353.2095:6352.3816;353.2118:5659.6716;353.2141:3475.6701;353.2164:3316.7737;353.2187:2772.155;353.221:1598.1874;353.2232:870.49;353.2255:804.8967;353.2278:665.2686;353.2301:551.0372,353.6692:573.6775;353.6715:783.6438;353.6738:1398.5312;353.6761:1663.1499;353.6784:1975.3308;353.6807:3049.9519;353.683:4152.1087;353.6853:10062.2548;353.6875:45364.6859;353.6898:160612.5541;353.6921:476430.6655;353.6944:1153503.7064;353.6967:1839662.2445;353.699:1818304.0057;353.7013:1095002.8002;353.7036:418114.347;353.7058:140355.8386;353.7081:55179.0798;353.7104:24069.3356;353.7127:15513.0222;353.715:12694.6356;353.7173:11404.7999;353.7196:7861.9982;353.7219:4915.6811;353.7241:3042.7075;353.7264:1425.0794;353.7287:828.9812;353.731:581.3777,354.1796:1954.9653;354.1819:2422.1058;354.1842:5364.6545;354.1865:13049.1497;354.1888:45684.3272;354.1911:142530.2565;354.1934:410779.2071;354.1956:1111715.8593;354.1979:2437192.7299;354.2002:3443245.2182;354.2025:3033477.1635;354.2048:1629968.3172;354.2071:570801.5742;354.2094:197825.0858;354.2117:83545.3413;354.214:42302.8262;354.2162:25244.8809;354.2185:17920.4855;354.2208:13541.1293;354.2231:9323.1037;354.2254:6753.5539;354.2277:5915.189;354.23:5503.4152;354.2323:3421.2401;354.2346:2791.5841,354.6789:976.0427;354.6812:1865.5368;354.6835:3562.1057;354.6858:5709.1655;354.6881:12696.7906;354.6904:37551.8837;354.6926:116396.6226;354.6949:292478.5681;354.6972:685460.5508;354.6995:1469968.0514;354.7018:2441896.8849;354.7041:2715480.9021;354.7064:1934370.8374;354.7087:880972.4497;354.711:295539.6046;354.7133:110601.65;354.7156:52201.806;354.7179:28399.1679;354.7201:18672.7189;354.7224:13576.5992;354.7247:10153.5678;354.727:7353.0187;354.7293:6188.063;354.7316:6479.8019;354.7339:5347.3988;354.7362:4179.9782;354.7385:3651.7427;354.7408:2705.8915;354.7431:1416.0198;354.7453:1400.2918,355.174:1156.6213;355.1762:1660.373;355.1785:1787.8465;355.1808:2012.8376;355.1831:2505.9508;355.1854:3632.4536;355.1877:7605.6364;355.19:14417.4111;355.1923:41284.5032;355.1946:103445.918;355.1969:217267.6315;355.1992:382440.5608;355.2015:632783.2172;355.2038:864894.4332;355.2061:871905.3976;355.2083:597154.1954;355.2106:283778.6378;355.2129:103889.8286;355.2152:40822.0416;355.2175:18670.1276;355.2198:13388.2236;355.2221:10730.0019;355.2244:8087.5615;355.2267:5686.3821;355.229:3669.606;355.2313:3121.7205;355.2336:2772.7544;355.2359:1642.4197,355.6808:1149.6835;355.6831:1335.4662;355.6854:2023.7764;355.6877:2141.3898;355.69:6774.4045;355.6923:15412.2721;355.6946:31858.5593;355.6969:67201.433;355.6992:133799.0284;355.7015:197027.9666;355.7038:234055.9244;355.7061:232262.6797;355.7084:188581.8107;355.7107:114454.3572;355.7129:48412.2425;355.7152:15863.7865;355.7175:6593.507;355.7198:4741.5754;355.7221:4225.1191;355.7244:3755.6715;355.7267:2286.0298;355.729:2169.133;355.7313:1704.9469;355.7336:1441.3042;355.7359:1133.5089;355.7382:946.4731;355.7405:509.6887,356.1881:1754.5134;356.1904:2794.6793;356.1927:7276.5608;356.1949:12896.5739;356.1972:18994.9427;356.1995:33527.9354;356.2018:51809.3903;356.2041:60672.6505;356.2064:55332.3434;356.2087:41647.2335;356.211:28177.0743;356.2133:15958.2535;356.2156:8866.2979;356.2179:4278.3417;356.2202:2324.2144;356.2225:1194.7536
MATCH       7755    0.90    3.970   1    703.368698      704.3609:394.5866;704.3641:653.5299;704.3674:1072.7182;704.3706:1878.462;704.3738:2439.2221;704.377:2158.6505;704.3803:993.9485;704.3835:774.7919;704.3867:705.3727;704.39:451.0862;704.3932:185.7439;704.3964:171.9622;704.3996:166.9116,705.3654:5.317;705.3686:364.5893;705.3719:1834.909;705.3751:4368.7062;705.3783:7237.5251;705.3816:8223.0459;705.3848:7487.4511;705.388:5254.3162;705.3913:2947.1429;705.3945:1355.3106;705.3977:538.3147;705.4009:171.8869,706.3642:17.6058;706.3674:1402.3854;706.3706:2703.2663;706.3739:5168.6275;706.3771:8721.9348;706.3803:14593.9319;706.3836:22917.9441;706.3868:29886.1274;706.39:28706.4623;706.3933:21322.1097;706.3965:12869.4849;706.3997:7508.4083;706.403:4731.1625;706.4062:2948.3073;706.4094:1407.6846;706.4127:588.7449;706.4159:172.7102,707.3668:4.3195;707.3701:442.8466;707.3733:1137.8811;707.3766:3525.4289;707.3798:7720.5815;707.383:15629.7762;707.3863:28719.8606;707.3895:47244.5608;707.3927:57963.0562;707.396:56306.4844;707.3992:42005.3572;707.4024:27184.4818;707.4057:14665.6163;707.4089:7009.0988;707.4121:3533.0772;707.4154:2634.1779;707.4186:1265.8192;707.4219:836.0548;707.4251:247.5184;707.4283:198.0025,708.3703:171.6294;708.3735:423.7224;708.3767:1486.0464;708.38:3389.5193;708.3832:7128.1461;708.3864:10443.6675;708.3897:16516.4087;708.3929:27877.9409;708.3962:41071.3043;708.3994:49427.6276;708.4026:44106.5113;708.4059:30684.78;708.4091:17381.155;708.4123:10436.8252;708.4156:6682.0931;708.4188:3648.3366;708.4221:1508.501;708.4253:487.5203;708.4285:424.4263;708.4318:213.4916;708.435:137.0803,709.3744:3.2802;709.3776:695.5738;709.3808:1492.9972;709.3841:2158.4758;709.3873:3565.0928;709.3906:5061.644;709.3938:7608.3731;709.397:10780.9897;709.4003:14542.1258;709.4035:15025.2584;709.4068:12230.199;709.41:8346.4665;709.4133:6264.8055;709.4165:3808.882;709.4197:1815.9157;709.423:1368.4113;709.4262:1031.333;709.4295:420.1764,710.3695:0.3199;710.3727:220.2467;710.376:392.0167;710.3792:406.8481;710.3824:788.7139;710.3857:1057.2486;710.3889:1722.4758;710.3922:2085.3399;710.3954:2832.6279;710.3986:4224.92;710.4019:4746.9808;710.4051:4195.1364;710.4084:2664.8466;710.4116:2110.2132
MATCH       7756    0.95    3.970   2    703.368698      352.6748:1.2916;352.6771:385.7769;352.6794:872.7788;352.6816:1675.0459;352.6839:5841.8772;352.6862:19628.187;352.6885:51457.3897;352.6908:82258.6682;352.6931:76474.0965;352.6953:42438.0743;352.6976:16299.8574;352.6999:6219.5489;352.7022:2752.6399;352.7045:1964.5045;352.7068:1064.5485,353.1753:789.5537;353.1776:903.0319;353.1799:1245.8318;353.1822:3061.5914;353.1845:10916.2069;353.1867:36634.2818;353.189:99930.6878;353.1913:235986.0215;353.1936:374796.7197;353.1959:369659.9948;353.1982:227172.184;353.2005:89757.0619;353.2027:30644.537;353.205:12396.2565;353.2073:6244.8016;353.2096:3584.1852;353.2119:3647.4174;353.2142:3371.4511;353.2165:2872.6724;353.2187:1806.5457;353.221:1247.7488;353.2233:1143.6209;353.2256:444.4182,353.6716:296.0177;353.6739:354.3283;353.6762:562.8901;353.6785:1677.4533;353.6808:2782.7664;353.6831:4107.6507;353.6853:11390.7213;353.6876:35137.48;353.6899:114050.8767;353.6922:342252.1872;353.6945:846627.0694;353.6968:1352097.5075;353.6991:1335016.7822;353.7014:801926.9145;353.7036:313913.4489;353.7059:104497.1983;353.7082:45003.6479;353.7105:26388.0872;353.7128:16945.8811;353.7151:11066.0706;353.7174:8759.5705;353.7197:5821.3158;353.7219:4086.3339;353.7242:3433.4689;353.7265:2456.8975;353.7288:1204.3702;353.7311:669.8479;353.7334:488.5577,354.1797:1960.755;354.182:2351.3485;354.1843:3760.8537;354.1866:8409.8426;354.1889:32005.5951;354.1912:108800.5327;354.1934:320164.2813;354.1957:849475.3956;354.198:1826561.043;354.2003:2560334.8855;354.2026:2258356.8536;354.2049:1210917.247;354.2072:439132.7392;354.2095:150892.8353;354.2118:63727.0905;354.2141:32880.0218;354.2163:20980.0237;354.2186:16072.2162;354.2209:13084.5186;354.2232:8876.3608;354.2255:6132.5478;354.2278:3588.516,354.679:1573.7077;354.6813:1666.6669;354.6836:2049.9622;354.6859:4683.1134;354.6882:11579.4714;354.6905:30991.3006;354.6928:92174.2957;354.6951:219092.9453;354.6973:516700.6257;354.6996:1124783.3807;354.7019:1910166.3222;354.7042:2110095.9524;354.7065:1487023.3653;354.7088:657231.3543;354.7111:218689.0882;354.7134:82617.3865;354.7157:37551.153;354.718:20348.9612;354.7203:14375.9137;354.7225:11220.6714;354.7248:7765.6803;354.7271:5975.2742;354.7294:4448.9053;354.7317:2559.5026;354.734:2424.3922;354.7363:2498.423,355.1855:1399.5801;355.1878:2460.8882;355.1901:9106.4708;355.1924:28760.2574;355.1947:78480.4277;355.197:165317.1717;355.1993:294935.5113;355.2016:478922.7244;355.2039:657351.3546;355.2062:655673.4389;355.2085:440864.4896;355.2108:196737.9994;355.2131:67877.0553;355.2153:27055.081;355.2176:15243.6826;355.2199:9674.9177;355.2222:5401.2262;355.2245:2969.6417;355.2268:2425.5301,355.681:1063.861;355.6833:1243.9274;355.6856:1582.4287;355.6878:2445.8377;355.6901:5312.2891;355.6924:11864.7264;355.6947:26125.149;355.697:53481.3423;355.6993:102374.5574;355.7016:152610.6779;355.7039:184210.4412;355.7062:181670.2799;355.7085:142657.7662;355.7108:79859.4086;355.7131:34762.9666;355.7154:14269.3363;355.7177:7297.862;355.72:3799.5169;355.7223:2275.3011;355.7246:1535.8101,356.1882:1706.5713;356.1905:2694.4277;356.1928:6123.39;356.1951:11883.3811;356.1974:19331.8762;356.1997:28824.4982;356.202:39256.8365;356.2043:45476.0005;356.2066:46148.931;356.2089:38887.3487;356.2112:24945.7286;356.2135:10725.8827;356.2158:5326.7617;356.2181:3608.4193;356.2204:2800.0944;356.2226:2443.4573;356.2249:1960.0735;356.2272:1770.0477
MATCH       7757    0.88    3.970   1    
MATCH       7758    0.95    3.970   2    
MATCH       7759    1.00    4.810   2    888.448741      445.2153:0.3285;445.2178:218.1288;445.2204:308.6083;445.223:3630.1849;445.2255:15819.7825;445.2281:42099.1494;445.2307:70865.4477;445.2332:72938.1325;445.2358:46348.8935;445.2384:20619.0564;445.2409:8381.9078;445.2435:2335.4616;445.2461:694.1734,445.7211:0.4547;445.7237:456.4349;445.7262:5340.0582;445.7288:15001.5049;445.7314:26222.1218;445.734:33720.2452;445.7365:26861.7763;445.7391:12754.3173;445.7417:3395.0868,446.2221:0.8127;446.2247:1426.5538;446.2272:3539.0805;446.2298:5791.4573;446.2324:8514.0564;446.235:9586.7036;446.2375:7150.6954;446.2401:3335.3687;446.2427:1331.6361;446.2452:674.0008,446.7259:0.0044;446.7285:428.0687;446.7311:1311.9913;446.7337:1263.9368;446.7362:453.9988;446.7388:358.0
MATCH       7760    0.89    4.810   2    888.448741      445.2105:4.8291;445.2131:223.3236;445.2156:280.7464;445.2182:330.7504;445.2208:379.8708;445.2233:655.5424;445.2259:2524.31;445.2285:4401.5583;445.231:6089.3084;445.2336:4360.8834;445.2362:2144.7774;445.2387:615.394;445.2413:443.9394;445.2439:245.6974,445.7215:454.8779;445.724:869.379;445.7266:2201.0687;445.7292:9433.4172;445.7317:20732.9404;445.7343:23592.8058;445.7369:17723.0104;445.7394:7314.1309;445.742:3318.7305;445.7446:358.2781,446.2224:681.4026;446.225:1111.6394;446.2276:2475.6996;446.2302:12547.43;446.2327:31975.4024;446.2353:59108.3814;446.2379:68688.1842;446.2404:52949.9918;446.243:25192.734;446.2456:7324.9307;446.2481:2228.7642;446.2507:2140.023;446.2533:877.3155,446.7237:547.1371;446.7263:679.5554;446.7289:2401.6213;446.7314:10004.2528;446.734:30429.2898;446.7366:73782.1297;446.7391:113817.3533;446.7417:113730.7193;446.7443:71998.06;446.7468:34149.772;446.7494:14318.6895;446.752:3136.1593;446.7546:1392.6943;446.7571:673.5716;446.7597:591.6412,447.2253:717.3256;447.2278:2407.8823;447.2304:3551.9335;447.233:11667.5191;447.2355:28725.0238;447.2381:58948.1432;447.2407:107386.3623;447.2433:136177.5201;447.2458:118737.023;447.2484:68273.9359;447.251:32000.9426;447.2536:13548.725;447.2561:3208.2718;447.2587:2808.3812;447.2613:1500.0915;447.2638:1422.7681,447.7297:151.0589;447.7322:2214.6876;447.7348:7272.4046;447.7374:19061.9657;447.7399:39724.6099;447.7425:71591.9146;447.7451:94346.5434;447.7477:85189.6792;447.7502:54374.881;447.7528:25702.6485;447.7554:11905.5666;447.758:3936.6601;447.7605:1289.7393;447.7631:475.9599;447.7657:244.2816,448.2215:199.0005;448.224:511.7869;448.2266:633.9058;448.2292:691.7921;448.2318:887.2192;448.2343:1782.8159;448.2369:3229.1705;448.2395:8196.6532;448.2421:19109.3647;448.2446:33214.8944;448.2472:44378.9787;448.2498:43241.2377;448.2524:28690.2282;448.2549:14513.9626;448.2575:12736.7909;448.2601:13192.393;448.2627:9615.2759;448.2652:4311.2991;448.2678:1501.6595;448.2704:481.413;448.273:312.9166,448.7316:2.9517;448.7342:753.3897;448.7367:857.7501;448.7393:1237.4465;448.7419:3203.9335;448.7445:7339.5668;448.747:12879.2877;448.7496:14685.7017;448.7522:12216.19;448.7548:7496.4897;448.7573:1942.7074;448.7599:882.1352;448.7625:349.7933;448.7651:361.8852;448.7677:97.2479;448.7702:62.2439,449.2575:2823.8559;449.26:6490.114;449.2626:10033.3748;449.2652:9671.5316;449.2678:6221.1561;449.2703:3357.5488;449.2729:1752.56;449.2755:225.205
MATCH       7761    0.92    4.810   2    888.448741      nan:nan,445.7271:2.3051;445.7296:480.3682;445.7322:4848.6165;445.7348:4963.507;445.7373:1723.1056;445.7399:698.1349,446.2255:526.0668;446.228:547.9691;446.2306:2059.1622;446.2332:11898.739;446.2358:19306.649;446.2383:22674.6178;446.2409:18794.8982;446.2435:11708.4046;446.246:3513.2151,446.7293:21.5418;446.7319:6020.1047;446.7345:19023.4479;446.737:44089.8;446.7396:67291.9395;446.7422:70293.6378;446.7447:46967.674;446.7473:23176.2406;446.7499:7969.1424;446.7525:1406.2642;446.755:534.825,447.2283:1.6345;447.2309:767.2633;447.2334:7949.0179;447.236:20515.9184;447.2386:50107.9419;447.2412:97993.6776;447.2437:125143.8067;447.2463:106998.5942;447.2489:59553.3997;447.2515:24964.9556;447.254:8688.342;447.2566:2711.0509;447.2592:646.0324,447.7301:0.9861;447.7327:659.5153;447.7353:6981.2074;447.7379:17841.6352;447.7404:43573.4149;447.743:88783.1241;447.7456:125843.0005;447.7482:123776.8008;447.7507:80137.7117;447.7533:38156.2366;447.7559:14341.7802;447.7585:5753.7226;447.761:2054.8647,448.2323:0.3345;448.2348:528.9778;448.2374:4312.2232;448.24:10176.1162;448.2426:23138.4499;448.2451:43893.6722;448.2477:71620.5067;448.2503:78222.811;448.2529:56645.5916;448.2554:28294.856;448.258:12568.4646;448.2606:4518.8289;448.2632:1149.169;448.2657:317.9986,448.7372:336.2588;448.7398:1810.5401;448.7424:8318.6752;448.745:13879.1984;448.7475:22716.8568;448.7501:27168.603;448.7527:27160.2162;448.7553:19204.9234;448.7578:9403.4909;448.7604:3168.7807;448.763:0.7841,449.2451:5127.4808;449.2476:8685.7211;449.2502:9583.0389;449.2528:7062.48;449.2554:4697.4005;449.258:2295.9148
MATCH       7762    0.85    4.810   2    888.448741      445.2136:68.0938;445.2162:99.7052;445.2188:601.4022;445.2213:1556.4893;445.2239:2728.1246;445.2265:3831.2759;445.229:6484.818;445.2316:10071.6842;445.2342:7263.2338;445.2368:3174.1153;445.2393:2075.1528;445.2419:1230.428;445.2445:226.3365,445.7246:330.2103;445.7272:416.0753;445.7298:2408.3166;445.7323:7541.1796;445.7349:8656.3558;445.7375:7481.2621;445.74:4003.0717;445.7426:492.9276;445.7452:130.3372,446.223:1099.9743;446.2256:1091.0758;446.2282:2284.463;446.2308:6235.8618;446.2333:16541.8033;446.2359:26096.7422;446.2385:28567.2567;446.241:19287.8823;446.2436:9596.4397;446.2462:3067.6478;446.2487:735.2768;446.2513:437.3979;446.2539:186.5097,446.7243:421.0947;446.7269:972.2593;446.7295:2974.31;446.732:6859.2322;446.7346:21809.7429;446.7372:49953.7769;446.7397:73857.0848;446.7423:74695.4165;446.7449:50453.7759;446.7475:22902.0373;446.75:6369.2524;446.7526:1466.6092;446.7552:755.2873;446.7577:376.2426,447.2207:804.9769;447.2233:1340.0857;447.2259:1336.0136;447.2284:1351.1599;447.231:2115.1276;447.2336:6570.304;447.2362:24094.4741;447.2387:54251.5739;447.2413:102306.3407;447.2439:136928.2306;447.2465:124707.4798;447.249:74850.8421;447.2516:30753.4717;447.2542:11399.3244;447.2567:3995.7538;447.2593:1598.0312;447.2619:1634.2897,447.7226:104.2398;447.7251:320.2476;447.7277:534.7203;447.7303:1249.9937;447.7329:2968.9433;447.7354:6996.0025;447.738:17929.1426;447.7406:44645.6278;447.7432:96038.0838;447.7457:142453.2674;447.7483:139293.7872;447.7509:90737.4653;447.7535:41205.2557;447.756:17304.51;447.7586:6169.3778;447.7612:2504.4457,448.2298:458.814;448.2324:1581.2149;448.235:3191.0455;448.2376:7285.6902;448.2401:14748.2279;448.2427:28551.4687;448.2453:53603.0457;448.2479:81024.4454;448.2504:87298.3742;448.253:64401.6419;448.2556:34858.2088;448.2582:14175.1123;448.2607:4973.517;448.2633:4171.7288;448.2659:3706.8615;448.2685:2224.7093;448.271:756.1142,448.7322:264.0485;448.7348:496.2741;448.7374:1398.643;448.74:3626.3053;448.7425:10338.4191;448.7451:17236.3462;448.7477:24868.4746;448.7503:28867.3226;448.7528:26402.6272;448.7554:15774.8892;448.758:6169.0753;448.7606:2315.866;448.7631:1073.709;448.7657:94.0299,449.2401:2527.9967;449.2426:3173.8993;449.2452:6951.5235;449.2478:11729.2429;449.2504:12475.6661;449.253:8580.3863;449.2555:7698.1316;449.2581:5284.4381;449.2607:3664.2546,449.6914:326.1646;449.694:551.8402;449.6966:587.9862;449.6992:2179.2421;449.7017:6279.5193;449.7043:20598.4417;449.7069:40208.4633;449.7095:43065.8176;449.7121:27642.492;449.7146:7259.6605;449.7172:1605.7308;449.7198:408.7564;449.7224:232.1772;449.725:184.0314;449.7275:90.0623;449.7301:60.0199;449.7327:0.0402
MATCH       7763    0.86    4.810   2    
MATCH       7764    1.00    8.380   2    1116.541990     559.2659:12341.1885;559.2688:18511.0476;559.2717:46817.5178;559.2745:105550.5379;559.2774:159364.3651;559.2803:153849.5966;559.2832:104231.7906;559.286:50889.381;559.2889:23669.7311;559.2918:8987.6111;559.2947:4333.4068;559.2976:2284.7667,559.758:3.0819;559.7609:1351.5338;559.7637:3519.3926;559.7666:5269.8606;559.7695:10068.7478;559.7724:26910.4494;559.7753:56211.9053;559.7781:90670.5981;559.781:102214.6764;559.7839:77092.7357;559.7868:39201.9392;559.7897:16008.638;559.7925:6483.5526;559.7954:1386.8887;559.7983:6.1382,560.2589:1.0017;560.2618:1243.107;560.2647:3687.032;560.2676:8865.4888;560.2704:17162.2844;560.2733:32762.5704;560.2762:50824.6801;560.2791:58502.7488;560.282:51694.7085;560.2848:33888.7273;560.2877:17746.8155;560.2906:8322.4788;560.2935:2159.8198;560.2964:1933.4682;560.2992:1241.4728,560.7687:1.3792;560.7716:3273.1823;560.7745:6255.7163;560.7774:11071.9012;560.7803:14377.8259;560.7831:12107.8951;560.786:8501.0071;560.7889:3744.2719;560.7918:2769.7067;560.7947:1171.1142;560.7975:0.0081,561.1923:1193.5005;561.1952:3131.5865;561.1981:4302.8638;561.201:6206.3227;561.2038:5001.9925;561.2067:4578.2068;561.2096:2836.5411;561.2125:978.3967;561.2154:0.5893,561.8265:1345.9608;561.8294:1386.2996;561.8323:1007.7396
MATCH       7765    0.72    8.380   2    1116.541990     nan:nan,559.7473:3.6777;559.7502:980.85;559.753:4285.219;559.7559:17602.0529;559.7588:34393.3416;559.7617:45688.3011;559.7645:43370.1972;559.7674:31938.2824;559.7703:20002.8249;559.7732:16654.872,560.3548:2.681;560.3576:697.8952;560.3605:3511.9278;560.3634:8085.6393;560.3663:17308.6772;560.3692:37894.1198;560.372:73312.5726;560.3749:124911.264;560.3778:185600.8662;560.3807:237794.5733;560.3836:249007.8826,560.758:5.2655;560.7609:2017.9352;560.7638:11381.9953;560.7667:19056.7134;560.7695:25586.207;560.7724:27931.7812;560.7753:30007.7746;560.7782:44525.6809;560.7811:84866.4305;560.7839:145495.5758;560.7868:187736.157;560.7897:165473.6667;560.7926:101282.5128;560.7955:46615.1897;560.7983:20732.3558;560.8012:6154.3365;560.8041:2792.3657;560.807:1515.6989;560.8099:2.8894,561.2623:6.3875;561.2652:5616.8941;561.268:14253.7663;561.2709:25435.9761;561.2738:37184.4248;561.2767:54975.7082;561.2796:83352.853;561.2825:125359.4138;561.2853:197256.5186;561.2882:259035.0678;561.2911:257480.505;561.294:184801.2663;561.2969:102840.3818;561.2998:47079.8003;561.3026:19793.2368;561.3055:8605.395;561.3084:7324.8609;561.3113:6561.4886;561.3142:4649.8314;561.317:889.151,561.7639:1.8613;561.7668:1032.4582;561.7697:3446.4402;561.7725:8954.4805;561.7754:16444.6158;561.7783:23367.541;561.7812:41102.8162;561.7841:75114.0437;561.787:130487.4619;561.7898:202876.8132;561.7927:244778.3688;561.7956:208055.2096;561.7985:120657.3133;561.8014:53734.8494;561.8043:21846.8508;561.8071:6905.3974;561.81:4560.4452;561.8129:2435.0336,562.2657:0.9807;562.2686:1971.4559;562.2715:3965.8232;562.2744:5619.6797;562.2773:14137.502;562.2802:23610.7028;562.283:38036.6165;562.2859:59985.0133;562.2888:95308.8989;562.2917:139478.8353;562.2946:165616.3443;562.2975:148778.9243;562.3004:97329.0028;562.3032:50135.6804;562.3061:25197.5262;562.309:12526.3074;562.3119:8338.492;562.3148:4596.3018;562.3177:1983.588,562.7707:0.2377;562.7736:751.993;562.7765:740.7177;562.7793:5163.1019;562.7822:10379.892;562.7851:18324.1634;562.788:32789.339;562.7909:51681.9115;562.7938:67961.271;562.7967:78095.1289;562.7995:70463.5844;562.8024:47469.2484;562.8053:21425.1126;562.8082:7677.8275;562.8111:1204.4712,563.2787:6898.3986;563.2816:7068.312;563.2845:8796.6678;563.2874:14925.8417;563.2903:21413.1873;563.2932:30039.8414;563.2961:35500.3791;563.299:36824.7528;563.3018:30239.637;563.3047:21990.7242;563.3076:15236.4981;563.3105:9955.8988;563.3134:7153.1501;563.3163:6507.4468;563.3192:4131.7862;563.3221:4006.2829;563.3249:2706.5217;563.3278:1947.6394;563.3307:1870.5175,563.8044:7776.4655;563.8073:8260.9071;563.8101:10738.928;563.813:12164.7391;563.8159:7019.1854;563.8188:3178.3334;563.8217:2678.3906;563.8246:1497.8266;563.8275:7.3567
MATCH       7766    0.80    8.380   2    1116.541990     559.356:14.7977;559.3589:2648.1117;559.3618:10088.4291;559.3646:28540.882;559.3675:61070.6297;559.3704:130409.0663;559.3733:243754.7148;559.3762:369697.6229;559.379:419790.3264,559.7704:467.5809;559.7733:1657.4086;559.7762:6179.3629;559.7791:12747.7837;559.7819:15618.0682;559.7848:14775.7683;559.7877:805.8198;559.7906:777.6923,560.3578:5.4965;560.3606:1530.097;560.3635:7354.376;560.3664:18715.0734;560.3693:44185.4356;560.3722:95007.425;560.375:192199.7226;560.3779:368791.7082;560.3808:633415.8342;560.3837:845401.4389,560.761:6.9769;560.7639:1529.7532;560.7668:7060.3332;560.7697:18367.7159;560.7725:24789.4284;560.7754:24459.7117;560.7783:29230.1224;560.7812:48151.1151;560.7841:88657.546;560.7869:122153.3536;560.7898:116865.011;560.7927:76600.6562;560.7956:36813.4447;560.7985:12735.4345;560.8013:3751.4251;560.8042:702.1679,561.3633:3.7189;561.3662:1473.7891;561.3691:5988.0166;561.3719:17650.7923;561.3748:43038.7643;561.3777:93229.1074;561.3806:186951.1986;561.3835:351091.3757;561.3863:591041.4922;561.3892:796233.5165,561.7669:9.7296;561.7698:3510.3718;561.7727:16566.3837;561.7756:27244.3391;561.7784:31964.8275;561.7813:37973.2797;561.7842:64372.2393;561.7871:136128.7369;561.79:247034.0013;561.7929:333988.0965;561.7957:321842.4648;561.7986:214859.0031;561.8015:103176.1126;561.8044:40162.2023;561.8073:14598.0395;561.8102:2848.1724;561.813:8.8462,562.2716:11.2654;562.2745:5709.5462;562.2774:17207.5052;562.2803:28838.5794;562.2832:52019.6932;562.2861:95830.476;562.2889:160366.9957;562.2918:238683.8525;562.2947:315668.2351;562.2976:317477.5724;562.3005:233386.9917;562.3034:128499.7286;562.3062:61275.8053;562.3091:29009.5313;562.312:14819.3743;562.3149:5402.6679;562.3178:3309.0166;562.3207:2693.8731;562.3236:2120.3176;562.3264:1289.4838;562.3293:1279.5272;562.3322:1184.4942;562.3351:691.4674;562.338:3.6631,562.7766:0.8633;562.7795:1524.0454;562.7823:9417.1626;562.7852:25981.2919;562.7881:47614.7137;562.791:84896.3532;562.7939:130218.2469;562.7968:177975.3165;562.7997:184929.1135;562.8026:144031.5365;562.8054:78125.7764;562.8083:34213.471;562.8112:9899.9583;562.8141:5108.2305;562.817:2405.9204;562.8199:2.3668,563.2818:3241.3746;563.2846:12209.139;563.2875:23857.8715;563.2904:42648.8773;563.2933:63695.8691;563.2962:81573.2966;563.2991:88778.2503;563.302:79567.7665;563.3049:54761.7018;563.3077:31587.3482;563.3106:12706.908;563.3135:9489.0435;563.3164:3157.1369,563.7843:1102.0016;563.7872:3758.1018;563.79:13077.0247;563.7929:22036.5431;563.7958:28885.2593;563.7987:30042.5814;563.8016:25706.5635;563.8045:18891.9657;563.8074:16734.0256;563.8103:11707.6549;563.8132:8406.2535;563.816:5255.8378;563.8189:3929.5689;563.8218:1332.6183,564.3072:19642.6807;564.3101:19062.2327;564.313:24239.8051;564.3159:28456.7049;564.3188:21254.2315;564.3217:9793.0941;564.3246:4881.2448;564.3275:3938.6369;564.3304:2972.9536;564.3332:3009.3033;564.3361:943.1589
MATCH       7767    0.79    8.380   2    1116.541990     559.3534:6.8632;559.3562:2619.5289;559.3591:7846.029;559.362:22456.2314;559.3649:47217.6149;559.3677:91490.1916;559.3706:176705.998;559.3735:308962.6769;559.3764:437844.349,559.7649:2.1393;559.7678:919.257;559.7706:2147.0947;559.7735:7738.6498;559.7764:19782.6134;559.7793:30325.478;559.7822:28145.8103;559.785:18226.0571;559.7879:5200.3792;559.7908:468.521,560.3551:1.7454;560.358:918.4952;560.3609:2244.6174;560.3637:10295.0037;560.3666:28059.9842;560.3695:70931.3011;560.3724:142753.5072;560.3753:288957.1092;560.3781:541940.1789;560.381:879353.0614,560.7612:2.5242;560.7641:1132.317;560.767:10223.1608;560.7699:14270.8543;560.7728:18913.5526;560.7756:19379.9616;560.7785:32851.7437;560.7814:56648.6092;560.7843:90591.0909;560.7872:105821.3039;560.7901:87140.1674;560.7929:50871.0225;560.7958:26202.1764;560.7987:7802.56;560.8016:661.464,561.3606:738.2285;561.3635:937.6426;561.3664:3623.6886;561.3693:12928.9436;561.3722:35514.3981;561.375:81482.6566;561.3779:167122.9446;561.3808:322189.889;561.3837:596518.913;561.3866:947146.1138;561.3895:1169252.1622,561.7671:2.5406;561.77:2389.872;561.7729:16834.3233;561.7758:24270.8;561.7787:32176.356;561.7815:46911.1543;561.7844:81647.3897;561.7873:164633.4246;561.7902:283701.4425;561.7931:346333.4018;561.796:282823.6128;561.7989:160212.4333;561.8017:70917.9826;561.8046:27993.2358;561.8075:13134.3438;561.8104:2365.8786;561.8133:1761.1676;561.8162:811.7642;561.819:670.8765,562.3671:1.8587;562.3699:2414.4453;562.3728:7135.3517;562.3757:15037.0174;562.3786:35172.2564;562.3815:72307.7966;562.3844:135936.1554;562.3873:240545.4223;562.3901:392128.4457;562.393:535791.8576,562.771:0.4834;562.7739:984.236;562.7768:2305.1835;562.7797:8776.735;562.7826:17344.0881;562.7855:35087.1313;562.7884:65362.7366;562.7912:108622.3918;562.7941:161406.1717;562.797:201400.3768;562.7999:184413.2741;562.8028:124079.9858;562.8057:60086.4878;562.8086:24510.839;562.8114:8422.8758;562.8143:3979.5542;562.8172:2005.6487;562.8201:1731.8005,563.3744:1577.5472;563.3773:2699.6724;563.3802:4025.7434;563.383:10581.5189;563.3859:21371.7618;563.3888:40516.5619;563.3917:68445.7144;563.3946:104013.226;563.3975:130659.4221,563.7787:844.1258;563.7816:2235.613;563.7845:3405.4769;563.7874:5209.6669;563.7903:13317.9877;563.7932:22111.9463;563.7961:29010.4368;563.7989:29729.0935;563.8018:28274.4785;563.8047:21912.0656;563.8076:14116.4607;563.8105:8908.0764;563.8134:4488.9413;563.8163:1502.463,564.3826:824.0531;564.3855:1007.8107;564.3884:4090.8449;564.3913:6513.5118;564.3942:12924.605;564.3971:20713.1034
MATCH       7768    0.67    8.380   1    
MATCH       7769    0.84    8.380   2    
MATCH       7770    1.00    12.580  2    1626.801060     814.3654:190.0153;814.3688:192.1426;814.3723:209.6598;814.3758:388.4012;814.3793:658.4157;814.3827:1729.5586;814.3862:2700.6378;814.3897:4188.4055;814.3932:7345.2216;814.3966:14586.0966;814.4001:35413.8973;814.4036:69771.1904;814.407:99064.6246;814.4105:97676.4869;814.414:69780.7796;814.4175:37122.0076;814.4209:16451.882;814.4244:7070.593;814.4279:4628.3928;814.4313:3381.0871;814.4348:2198.5221;814.4383:1021.6979;814.4418:786.3645;814.4452:623.2063;814.4487:334.3247;814.4522:153.7707;814.4556:130.7268,814.8758:112.9623;814.8793:263.7761;814.8827:767.4998;814.8862:1963.2895;814.8897:2922.2381;814.8932:5382.8453;814.8966:10650.753;814.9001:22935.1035;814.9036:45796.5679;814.9071:74047.5169;814.9105:88879.9898;814.914:77694.1987;814.9175:47895.7896;814.9209:22637.8248;814.9244:10405.4871;814.9279:6291.2517;814.9314:3251.0083;814.9348:1503.9451;814.9383:967.2635;814.9418:332.275;814.9453:79.4763;814.9487:2.746,815.3725:234.2402;815.376:248.0935;815.3794:252.71;815.3829:405.9021;815.3864:782.0656;815.3899:1591.2518;815.3933:2923.1021;815.3968:6535.0805;815.4003:13260.9771;815.4037:27741.4726;815.4072:43199.9809;815.4107:50214.5775;815.4142:43448.0774;815.4176:30020.9829;815.4211:17040.5197;815.4246:8754.8973;815.4281:4732.351;815.4315:2975.1657;815.435:2035.0109;815.4385:1503.4026;815.442:1006.8457;815.4454:751.8295;815.4489:298.0695,815.8763:1.0334;815.8797:295.1282;815.8832:618.0424;815.8867:626.8617;815.8902:947.8621;815.8936:1594.3855;815.8971:2416.9931;815.9006:4752.7608;815.9041:10367.4027;815.9075:16715.6393;815.911:20641.2672;815.9145:20185.7141;815.918:15140.9371;815.9214:9568.2419;815.9249:4829.4508;815.9284:2375.4236;815.9319:923.4463;815.9353:937.6264;815.9388:837.8669;815.9423:771.0623;815.9458:395.0614;815.9492:99.7927,816.3906:546.1383;816.3941:960.2874;816.3976:1687.1028;816.4011:3395.4403;816.4045:5472.9631;816.408:7101.5971;816.4115:6571.1258;816.415:4919.1442;816.4185:3469.3807;816.4219:2349.1022;816.4254:1111.5499;816.4289:331.7431;816.4324:260.3034,816.8878:0.2172;816.8913:125.792;816.8947:132.1267;816.8982:497.3236;816.9017:1027.2545;816.9052:2595.6598;816.9087:3246.801;816.9121:3417.5184;816.9156:2203.7725;816.9191:1401.4736;816.9226:747.1368;816.926:616.3431;816.9295:494.1791;816.933:200.3503;816.9365:0.2686
MATCH       7771    1.00    12.580  3    1626.801060     543.25:0.3107;543.2529:84.8223;543.2557:317.7148;543.2585:773.2864;543.2614:1625.1359;543.2642:2462.7206;543.267:3816.9319;543.2699:9648.1879;543.2727:22241.5388;543.2756:28640.8697;543.2784:22850.0157;543.2812:10316.9587;543.2841:3473.888;543.2869:1754.677,543.5903:0.2599;543.5932:92.1961;543.596:165.7742;543.5989:1679.2827;543.6017:3918.4636;543.6045:10621.3962;543.6074:19976.6292;543.6102:24215.0035;543.613:17344.3573;543.6159:7074.3805;543.6187:2348.1233;543.6215:784.9288;543.6244:323.7776;543.6272:228.0389;543.6301:236.1241,543.9251:96.1967;543.9279:234.8319;543.9308:850.9926;543.9336:1612.2434;543.9364:3385.5322;543.9393:7946.5626;543.9421:13268.4674;543.945:13552.8231;543.9478:9253.7534;543.9506:4300.8726;543.9535:1846.5688;543.9563:765.6248;543.9591:498.316,544.2656:84.1228;544.2685:850.2382;544.2713:2960.2488;544.2741:5249.9235;544.277:5819.7136;544.2798:4423.7638;544.2826:2783.9014;544.2855:1398.1057;544.2883:732.093;544.2912:760.0381,544.5949:0.0581;544.5977:83.9084;544.6006:319.7614;544.6034:733.5292;544.6063:1157.5036;544.6091:1673.3701;544.6119:1704.0339;544.6148:1610.051;544.6176:1026.5783;544.6204:650.4305;544.6233:238.5344,nan:nan,545.2708:518.2548;545.2736:733.2119;545.2765:1473.3628;545.2793:1517.8278;545.2822:1334.6944;545.285:592.6171
MATCH       7772    0.87    12.580  2    1626.801060     nan:nan,814.8877:146.1174;814.8912:280.4642;814.8947:701.1612;814.8982:1684.0414;814.9016:3931.8175;814.9051:5953.6362;814.9086:7730.1094;814.912:7938.2649;814.9155:6155.1747;814.919:3026.4858;814.9225:1289.8723;814.9259:1304.3849,815.3914:1099.4195;815.3949:2701.8082;815.3983:4650.0475;815.4018:6867.8913;815.4053:8929.8318;815.4087:13107.4427;815.4122:16686.1848;815.4157:16731.7843;815.4192:12183.1032;815.4226:7073.2612;815.4261:4358.4751;815.4296:2743.4154;815.4331:2049.7481;815.4365:1556.3153,815.8848:1135.9146;815.8882:1089.9735;815.8917:1110.8426;815.8952:2148.9475;815.8987:3380.5895;815.9021:4111.0861;815.9056:7775.6763;815.9091:17181.3796;815.9126:31430.056;815.916:42030.24;815.9195:39916.9551;815.923:26038.2817;815.9265:13624.2142;815.9299:6436.428;815.9334:4151.0866;815.9369:2986.1068,816.3783:694.448;816.3818:1482.2622;816.3852:1946.1917;816.3887:2124.0228;816.3922:2040.5374;816.3957:2586.8163;816.3991:3867.7676;816.4026:6471.3876;816.4061:11459.7681;816.4096:22836.5598;816.413:46766.6244;816.4165:78904.3379;816.42:90814.0799;816.4235:73497.8912;816.4269:44789.4593;816.4304:23937.7905;816.4339:12098.1947;816.4374:6436.1944;816.4409:4145.2257;816.4443:3135.6518;816.4478:2509.7949;816.4513:2051.6749;816.4548:1579.7406;816.4582:1149.983;816.4617:1161.9348;816.4652:1059.8715;816.4687:907.9506;816.4721:897.6858;816.4756:532.0626,816.8928:933.9681;816.8963:1065.0265;816.8998:2519.6236;816.9033:5346.9485;816.9067:10679.9169;816.9102:24329.8972;816.9137:51316.14;816.9172:91747.6645;816.9206:123973.7797;816.9241:122517.9896;816.9276:89303.5939;816.9311:52644.035;816.9345:29398.0492;816.938:16001.573;816.9415:8197.587;816.945:4092.9843;816.9485:2239.7653;816.9519:1905.7131;816.9554:1637.5855;816.9589:1033.9615;816.9624:877.8297;816.9658:495.7931;816.9693:106.0301,817.3832:1054.142;817.3866:1449.8849;817.3901:1462.3984;817.3936:1966.5692;817.3971:2670.6049;817.4006:3548.5174;817.404:5061.1655;817.4075:11195.924;817.411:22878.1185;817.4145:45933.1575;817.418:84356.1555;817.4214:136493.4772;817.4249:161811.9432;817.4284:140659.6567;817.4319:93773.5157;817.4353:51182.2028;817.4388:24204.421;817.4423:12615.3557;817.4458:7362.5189;817.4493:4586.8343;817.4527:2395.2868;817.4562:953.9867;817.4597:854.1775,817.8771:427.9679;817.8806:512.0616;817.8841:726.0515;817.8876:902.0813;817.8911:1122.2874;817.8945:1670.2688;817.898:1906.2753;817.9015:2222.6202;817.905:3301.3631;817.9085:6731.8043;817.9119:14810.6098;817.9154:30869.1134;817.9189:60485.1381;817.9224:106143.6236;817.9259:149939.1932;817.9293:157557.4157;817.9328:125007.8255;817.9363:74803.0538;817.9398:36964.2021;817.9433:17646.3623;817.9467:8492.2018;817.9502:4345.3973;817.9537:2599.954;817.9572:2345.772;817.9607:1505.8934;817.9641:1237.8497;817.9676:979.9122;817.9711:877.9938,818.3991:1316.2046;818.4026:2410.4003;818.4061:3640.6266;818.4096:5453.4513;818.413:9679.526;818.4165:21566.7551;818.42:43527.3722;818.4235:72711.9983;818.427:105593.262;818.4304:119861.4767;818.4339:104830.716;818.4374:68921.8882;818.4409:38764.0186;818.4444:18756.499;818.4478:8168.652;818.4513:4085.4181;818.4548:2377.8376;818.4583:1667.859;818.4618:1439.9535;818.4652:1135.882;818.4687:839.9029;818.4722:687.9336;818.4757:612.1105,818.869:474.0461;818.8725:586.0125;818.876:609.9255;818.8795:609.9326;818.883:934.0184;818.8864:1066.1062;818.8899:1114.2128;818.8934:1408.0694;818.8969:1470.0406;818.9004:1705.9468;818.9038:1736.134;818.9073:2460.3823;818.9108:4150.3244;818.9143:5551.1205;818.9178:11039.9943;818.9213:21869.8176;818.9247:41653.2055;818.9282:65247.1564;818.9317:77610.8046;818.9352:70915.58;818.9387:49705.2485;818.9421:28690.884;818.9456:14458.4833;818.9491:7525.3999;818.9526:4115.5833;818.9561:2159.8067;818.9596:1573.8341;818.963:1461.9445;818.9665:1401.8884;818.97:895.9174;818.9735:277.9884;818.977:226.0655,819.3913:210.0961;819.3948:592.1152;819.3983:988.0799;819.4018:1550.1647;819.4053:2476.0163;819.4087:3190.0865;819.4122:4104.0672;819.4157:3960.5142;819.4192:6622.759;819.4227:12292.7142;819.4261:19415.1323;819.4296:27933.0626;819.4331:35056.0284;819.4366:34792.4378;819.4401:25486.4886;819.4436:15727.0137;819.447:8671.5888;819.4505:4499.8524;819.454:2323.9733;819.4575:2029.85;819.461:1194.0618;819.4645:728.0431;819.4679:680.0112,819.8998:1242.0388;819.9033:1237.9482;819.9068:1205.9675;819.9103:1180.1059;819.9138:1480.0402;819.9173:1974.0066;819.9207:3165.9552;819.9242:5620.3008;819.9277:10170.2076;819.9312:13850.0314;819.9347:15295.6009;819.9382:13781.7017;819.9416:10659.8417;819.9451:7228.055;819.9486:4845.9525;819.9521:2572.0447;819.9556:1782.0473;819.9591:1430.0162;819.9625:1079.9814;819.966:762.013;819.9695:614.0491;819.973:552.0821
MATCH       7773    0.83    12.580  3    1626.801060     nan:nan,543.5946:4.3564;543.5975:194.2623;543.6003:394.2223;543.6031:1176.3744;543.606:1284.7412;543.6088:1474.6801;543.6116:981.6878;543.6145:701.1867;543.6173:152.0034;543.6201:69.9902,543.9294:44.7673;543.9322:88.7711;543.935:426.9081;543.9379:791.2544;543.9407:1966.3554;543.9435:3475.7274;543.9464:3926.3445;543.9492:2341.2609;543.9521:1104.1239;543.9549:318.945;543.9577:170.7828,544.2614:648.9539;544.2642:703.9912;544.2671:715.2592;544.2699:1280.044;544.2727:2824.1384;544.2756:5556.5535;544.2784:9647.77;544.2812:9712.5822;544.2841:6208.9922;544.2869:2422.9622;544.2898:1434.2369;544.2926:1333.0918;544.2954:1155.6978;544.2983:668.2298;544.3011:570.5061,544.5992:2.2828;544.602:173.4053;544.6048:1143.0625;544.6077:3655.2614;544.6105:7868.9605;544.6134:12862.6442;544.6162:13856.9095;544.619:10220.2056;544.6219:4719.2788;544.6247:1848.1306;544.6276:582.0977;544.6304:160.494;544.6332:53.2417,544.9257:46.2319;544.9285:68.1326;544.9314:80.514;544.9342:129.2031;544.9371:595.5602;544.9399:1475.6461;544.9427:4895.0809;544.9456:12755.0092;544.9484:23758.6881;544.9513:26282.1513;544.9541:19285.2904;544.9569:10435.9593;544.9598:5053.078;544.9626:1908.7051;544.9655:1067.8624;544.9683:686.63;544.9711:203.061;544.974:119.2648;544.9768:53.9765;544.9797:51.4244;544.9825:0.5289,545.2665:386.0392;545.2694:1113.6121;545.2722:1797.4098;545.2751:2249.6078;545.2779:5887.657;545.2807:15570.7156;545.2836:25652.8324;545.2864:29449.9811;545.2893:21944.2185;545.2921:11220.423;545.295:3675.1314;545.2978:1339.8527;545.3006:574.0509;545.3035:333.5905;545.3063:288.8832,545.599:1.0466;545.6018:195.3748;545.6046:446.099;545.6075:1221.8451;545.6103:3465.4805;545.6132:8277.2973;545.616:17261.5332;545.6189:26002.7802;545.6217:26638.5889;545.6245:17597.7729;545.6274:7222.5062;545.6302:2359.7565;545.6331:782.669;545.6359:141.8072;545.6387:106.3757,545.9343:1.5294;545.9372:588.3798;545.94:1514.8782;545.9429:2715.7623;545.9457:3591.4438;545.9485:7619.5721;545.9514:12548.7622;545.9542:18023.6613;545.9571:19780.6225;545.9599:15098.5359;545.9628:7579.3205;545.9656:1979.577;545.9684:913.0751;545.9713:493.4863;545.9741:254.1654,546.267:508.037;546.2698:709.8749;546.2726:1165.7995;546.2755:2031.5551;546.2783:2089.9148;546.2812:3095.4573;546.284:5496.5748;546.2869:9455.741;546.2897:12603.9243;546.2925:13109.2926;546.2954:9881.6086;546.2982:5082.9655;546.3011:1910.1562;546.3039:1070.5951;546.3068:940.1466;546.3096:942.0032,546.6082:160.0087;546.6111:622.4994;546.6139:671.8577;546.6167:1379.5176;546.6196:2316.6648;546.6224:3808.7888;546.6253:3881.7261;546.6281:4158.9431;546.631:2437.9312;546.6338:1196.3667;546.6367:183.6213;546.6395:0.651,546.941:1.0992;546.9439:73.5286;546.9467:413.8753;546.9496:682.266;546.9524:1459.0814;546.9553:2213.1894;546.9581:2347.1306;546.961:2103.4474;546.9638:1732.2854;546.9666:1231.2051;546.9695:409.327;546.9723:129.8166
MATCH       7774    0.83    12.580  2    1626.801060     nan:nan,nan:nan,nan:nan,815.8949:536.7031;815.8983:784.3673;815.9018:1039.6955;815.9053:2454.4514;815.9088:4867.1632;815.9122:9169.9422;815.9157:10386.5048;815.9192:8680.1803;815.9227:5410.7541;815.9261:3587.3842;815.9296:2391.0764;815.9331:1271.3441;815.9366:308.2458,816.3988:2352.107;816.4023:3149.9525;816.4058:5074.4082;816.4093:9676.9325;816.4127:16696.3488;816.4162:23560.3354;816.4197:27516.1562;816.4232:23964.6926;816.4266:14590.031;816.4301:7078.5988;816.4336:4072.3623;816.4371:4115.7012;816.4405:3299.4737;816.444:2342.5031;816.4475:2119.6905,816.8995:1455.9692;816.9029:2300.5289;816.9064:3657.1913;816.9099:7496.2883;816.9134:16870.5833;816.9168:35493.5413;816.9203:57424.1294;816.9238:64660.9639;816.9273:50613.0423;816.9308:29530.5792;816.9342:15450.7892;816.9377:8508.3745;816.9412:5325.2758;816.9447:3187.5726;816.9481:1989.4441;816.9516:1419.5471;816.9551:1094.9868;816.9586:696.9715,817.3968:1110.861;817.4002:2895.2611;817.4037:5774.6665;817.4072:7908.9881;817.4107:13862.0146;817.4142:28211.4126;817.4176:59206.6568;817.4211:99073.2518;817.4246:126921.1195;817.4281:121382.8631;817.4316:87316.3897;817.435:50536.2334;817.4385:23614.2907;817.442:10626.8717;817.4455:5254.2425;817.4489:3886.6308;817.4524:3163.8663;817.4559:2038.5827;817.4594:1335.3104;817.4629:954.2055,817.8873:680.3266;817.8908:882.0814;817.8942:1105.581;817.8977:2122.0779;817.9012:2111.4126;817.9047:3212.4918;817.9081:4765.0825;817.9116:11811.0884;817.9151:24715.3254;817.9186:56559.1044;817.9221:114196.7871;817.9255:172777.3549;817.929:188459.8401;817.9325:155963.008;817.936:97127.7682;817.9395:49840.619;817.9429:23297.4214;817.9464:12179.1248;817.9499:7394.6698;817.9534:4135.7525;817.9569:2391.9008;817.9603:1279.8171;817.9638:1209.9511;817.9673:1111.9716;817.9708:1129.7753;817.9743:1076.1314,818.3988:1037.4633;818.4023:1794.4762;818.4058:3796.048;818.4092:6695.4729;818.4127:12719.7843;818.4162:24851.6735;818.4197:55355.6227;818.4232:103355.8968;818.4266:160475.6903;818.4301:195084.5312;818.4336:180749.6611;818.4371:124949.8531;818.4406:67470.941;818.4441:33800.4068;818.4475:16416.4372;818.451:7283.2935;818.4545:3400.8412;818.458:2713.4011;818.4615:1999.2111;818.4649:1315.6977;818.4684:1235.8866;818.4719:1236.5469,818.8861:404.3481;818.8896:844.0553;818.8931:990.0037;818.8966:1113.1868;818.9001:1511.0509;818.9035:2176.2816;818.907:2716.4534;818.9105:3572.0461;818.914:7810.0745;818.9175:17586.5825;818.9209:39865.064;818.9244:72523.0062;818.9279:115284.9979;818.9314:148072.9579;818.9349:155888.0136;818.9383:119966.8889;818.9418:72421.195;818.9453:37400.3076;818.9488:19876.5993;818.9523:9075.1882;818.9558:4409.9819;818.9592:2423.2693;818.9627:1555.5877;818.9662:1203.5902;818.9697:829.6535;818.9732:605.9977,819.3945:878.1606;819.398:1002.2599;819.4015:1636.5627;819.4049:2148.7148;819.4084:2718.9649;819.4119:3361.6766;819.4154:4919.3743;819.4189:10823.1852;819.4223:23309.5024;819.4258:43729.7196;819.4293:70473.8173;819.4328:90332.5713;819.4363:94975.2926;819.4398:78027.194;819.4432:51084.0627;819.4467:25630.5685;819.4502:10867.6676;819.4537:5526.7668;819.4572:3485.2174;819.4607:2427.2078;819.4641:1377.7407;819.4676:1160.1889,819.8786:298.3664;819.8821:572.3216;819.8856:741.8956;819.8891:742.0307;819.8926:1128.1046;819.896:1444.5931;819.8995:1778.7141;819.903:2006.3313;819.9065:2495.699;819.91:2770.509;819.9135:3324.5921;819.9169:3398.1901;819.9204:5924.0429;819.9239:12595.064;819.9274:22769.2781;819.9309:34077.9525;819.9344:42588.8322;819.9378:44783.3438;819.9413:37082.2836;819.9448:22936.5949;819.9483:11034.2108;819.9518:4824.2539;819.9553:3027.7155;819.9587:2118.0301;819.9622:1685.6929;819.9657:1019.955;819.9692:1000.0007;819.9727:972.2158,820.4187:2208.9974;820.4221:3529.6055;820.4256:6869.1117;820.4291:11669.1455;820.4326:16378.289;820.4361:18537.8243;820.4396:16844.8308;820.443:12564.2602;820.4465:9260.2166;820.45:6405.3529;820.4535:3871.8633;820.457:2278.5667;820.4605:1685.8808,820.9066:869.955;820.9101:938.167;820.9135:1092.084;820.917:1054.5523;820.9205:1451.9825;820.924:1871.8232;820.9275:2226.093;820.931:2776.9069;820.9345:4722.0864;820.9379:5781.6093;820.9414:5201.7311;820.9449:3753.8641;820.9484:3083.7647;820.9519:2504.1006;820.9554:2219.826;820.9589:1509.7326;820.9623:811.8909;820.9658:330.0473
MATCH       7775    0.82    12.580  3    1626.801060     nan:nan,nan:nan,543.9319:0.3496;543.9348:86.276;543.9376:155.8927;543.9405:793.6817;543.9433:1394.1872;543.9461:1432.1848;543.949:861.4634;543.9518:697.1232;543.9546:409.4282;543.9575:197.4131,544.2583:114.0091;544.2611:166.3919;544.264:364.9558;544.2668:764.8552;544.2696:1100.4637;544.2725:1124.4351;544.2753:2044.3309;544.2782:3013.1582;544.281:3523.5921;544.2838:2597.4517;544.2867:1647.6127;544.2895:674.483,544.5961:0.5355;544.5989:279.3333;544.6018:808.7981;544.6046:1042.6979;544.6074:1121.2322;544.6103:2342.6238;544.6131:3520.3432;544.616:3827.7263;544.6188:3013.796;544.6216:2153.5234;544.6245:1051.2875;544.6273:689.6613;544.6302:548.0675;544.633:573.3547;544.6358:369.6376;544.6387:255.3817,544.9311:332.6389;544.934:552.6016;544.9368:777.2273;544.9397:2144.9791;544.9425:3433.652;544.9453:7037.4211;544.9482:10714.3953;544.951:13289.0378;544.9539:10980.9678;544.9567:7294.282;544.9595:3637.3088;544.9624:1417.868;544.9652:431.8935;544.9681:321.7077;544.9709:236.1853,545.2521:302.3907;545.2549:396.015;545.2578:421.9586;545.2606:473.5456;545.2635:514.3733;545.2663:709.1396;545.2692:1174.7275;545.272:1481.3603;545.2748:2254.0065;545.2777:5438.1071;545.2805:16212.0884;545.2834:27001.4114;545.2862:30975.3455;545.289:22079.4124;545.2919:11823.5887;545.2947:4520.3937;545.2976:2401.0436;545.3004:1567.1903;545.3032:1211.172;545.3061:953.699;545.3089:882.5642,545.6016:117.2794;545.6044:810.6035;545.6073:1088.7139;545.6101:3710.2931;545.6129:6637.9178;545.6158:17424.0997;545.6186:35646.2314;545.6215:43648.2708;545.6243:32266.3256;545.6272:16084.84;545.63:7334.6904;545.6328:3073.2215;545.6357:647.3042;545.6385:103.9171,545.937:0.4413;545.9398:381.3558;545.9426:1328.5003;545.9455:4663.2745;545.9483:12942.9023;545.9512:26418.2712;545.954:37083.4027;545.9569:38120.5824;545.9597:29343.6196;545.9625:16204.4809;545.9654:6545.5842;545.9682:1942.3718;545.9711:825.7708;545.9739:555.7763;545.9768:359.8303;545.9796:173.9465,546.2696:552.3883;546.2724:800.6738;546.2753:1269.4563;546.2781:2730.6798;546.281:6245.32;546.2838:10825.5117;546.2866:20529.8887;546.2895:32591.3398;546.2923:34368.037;546.2952:23526.2131;546.298:11039.8513;546.3009:5169.3299;546.3037:2251.7879;546.3066:1225.9956;546.3094:789.981;546.3122:509.8906;546.3151:386.4698,546.608:586.3039;546.6109:1342.7094;546.6137:2335.7978;546.6165:4665.5361;546.6194:9472.3919;546.6222:17740.6551;546.6251:23392.0353;546.6279:20563.8873;546.6308:10503.9446;546.6336:3950.6287;546.6365:1370.1277;546.6393:757.922;546.6421:407.7277;546.645:128.0428;546.6478:113.878;546.6507:0.0428,546.9408:0.312;546.9437:380.3444;546.9465:916.4586;546.9494:2319.0541;546.9522:4606.9791;546.9551:6821.5542;546.9579:7383.3127;546.9608:7245.8772;546.9636:6817.2991;546.9665:4858.68;546.9693:2045.8025;546.9721:452.3924;546.975:382.11;546.9778:278.0714;546.9807:285.8364;546.9835:101.9734,547.2766:628.1298;547.2795:893.6726;547.2823:1047.9175;547.2852:1468.717;547.288:3293.8527;547.2909:4587.2613;547.2937:5559.2776;547.2966:5060.3137;547.2994:4142.239;547.3022:2482.329;547.3051:1524.0605;547.3079:1323.8827;547.3108:810.0967;547.3136:658.0257
MATCH       7776    0.86    12.580  2    1626.801060     nan:nan,nan:nan,nan:nan,815.8817:768.6834;815.8852:812.287;815.8887:1004.8838;815.8922:1399.4076;815.8956:1673.8416;815.8991:2428.8352;815.9026:2597.2601;815.9061:4498.2815;815.9095:7829.3276;815.913:10676.0152;815.9165:10407.7608;815.92:7561.598;815.9234:5200.2166;815.9269:2775.8178;815.9304:1899.456;815.9339:1325.5485,816.3891:1885.4201;816.3926:2142.3301;816.3961:2240.8207;816.3996:2404.1769;816.403:3704.685;816.4065:6608.7509;816.41:13732.0832;816.4135:22075.1501;816.417:27093.1252;816.4204:26151.5459;816.4239:20578.8227;816.4274:13078.1981;816.4309:6627.7883;816.4343:3217.0723;816.4378:1990.787;816.4413:1590.3433;816.4448:1299.8716,816.9002:1611.11;816.9037:3119.0015;816.9072:6854.6395;816.9106:14080.6087;816.9141:27349.859;816.9176:47920.3072;816.9211:61860.476;816.9245:58433.6062;816.928:40901.5395;816.9315:23135.2405;816.935:10529.4743;816.9384:4459.6061;816.9419:2558.264;816.9454:2460.126,817.3836:1294.8544;817.3871:2176.3575;817.3905:2591.2858;817.394:3375.3966;817.3975:3805.8193;817.401:5286.0985;817.4045:8638.4448;817.4079:14335.9517;817.4114:21039.0966;817.4149:39401.7435;817.4184:78807.2694;817.4218:119525.6364;817.4253:130480.6233;817.4288:103398.67;817.4323:62206.5808;817.4358:30919.2057;817.4392:15131.2584;817.4427:8601.5611;817.4462:4980.5169;817.4497:3296.7532;817.4531:3060.6548;817.4566:2506.5048;817.4601:1342.8443;817.4636:893.4943,817.8845:747.9731;817.888:761.485;817.8915:932.3567;817.8949:990.2568;817.8984:1290.6668;817.9019:2555.6886;817.9054:5538.1717;817.9089:10189.9823;817.9123:18172.6493;817.9158:35783.2334;817.9193:76249.9565;817.9228:141201.6987;817.9263:191799.061;817.9297:182290.0238;817.9332:125546.2951;817.9367:69230.3295;817.9402:32957.9822;817.9437:17279.1039;817.9471:9828.1458;817.9506:6330.294;817.9541:3477.7502;817.9576:1513.7424;817.9611:953.8948;817.9645:962.2636,818.3995:2613.1098;818.403:2676.2508;818.4065:4357.9902;818.4099:10433.9734;818.4134:18872.4038;818.4169:34633.8208;818.4204:65860.4808;818.4239:125823.0555;818.4274:179240.5657;818.4308:193274.9421;818.4343:152321.4869;818.4378:97479.0114;818.4413:50437.7319;818.4448:25947.8846;818.4482:13594.1938;818.4517:7516.6847;818.4552:4516.4317;818.4587:3221.3344;818.4622:3120.2154;818.4656:2584.8403;818.4691:2312.0007;818.4726:1856.2479;818.4761:1948.4283;818.4796:1435.2434;818.483:1237.4926;818.4865:978.36,818.8938:640.6668;818.8973:1515.7044;818.9007:2195.6052;818.9042:2228.5568;818.9077:2455.784;818.9112:5027.6146;818.9147:11933.8587;818.9182:24524.7029;818.9216:48581.533;818.9251:90376.3588;818.9286:138039.6737;818.9321:163860.8308;818.9356:144194.05;818.939:100330.6819;818.9425:55084.4619;818.946:25885.9008;818.9495:12619.3273;818.953:7138.1141;818.9564:5216.6536;818.9599:3269.3077;818.9634:2098.2932;818.9669:1716.2953;818.9704:1498.0451;818.9739:1499.7436;818.9773:1351.9827;818.9808:1325.8466;818.9843:1121.7115;818.9878:867.9317;818.9913:896.07,819.3917:1286.4943;819.3952:1318.1085;819.3987:1397.8355;819.4021:1831.0873;819.4056:2599.5655;819.4091:3525.0803;819.4126:5280.4046;819.4161:8566.8071;819.4195:15227.374;819.423:29264.3303;819.4265:51511.5615;819.43:75745.667;819.4335:94477.6606;819.437:94452.3539;819.4404:70084.4894;819.4439:35826.6835;819.4474:16385.068;819.4509:8921.6459;819.4544:5909.6283;819.4579:3978.307;819.4613:2364.9532;819.4648:1135.3858;819.4683:659.7406,819.9072:1418.6315;819.9106:1918.6799;819.9141:3429.7202;819.9176:5477.1318;819.9211:8213.842;819.9246:15462.536;819.9281:25458.2777;819.9315:36354.8083;819.935:44478.7378;819.9385:44795.378;819.942:32970.5496;819.9455:18359.4044;819.949:9088.1793;819.9524:5164.0423;819.9559:3468.7986;819.9594:2442.5213;819.9629:2038.8291;819.9664:1624.4683;819.9699:1228.7436;819.9733:985.6209;819.9768:1018.1978;819.9803:1004.0595;819.9838:890.822;819.9873:762.5927,820.4019:1136.826;820.4054:1659.1258;820.4089:1703.7157;820.4123:2130.0842;820.4158:2098.095;820.4193:2685.985;820.4228:4997.6841;820.4263:8972.8328;820.4298:13134.038;820.4333:18799.4952;820.4367:20438.6019;820.4402:18208.7549;820.4437:13871.3956;820.4472:10327.4626;820.4507:7035.1861;820.4542:4849.6453;820.4576:4023.8079;820.4611:3450.3693;820.4646:2558.2857;820.4681:1796.4567;820.4716:1189.8825;820.4751:1008.0906;820.4786:742.9552;820.482:726.2157;820.4855:525.8405,820.9247:1928.763;820.9281:3412.0222;820.9316:5557.8347;820.9351:7200.286;820.9386:6528.3401;820.9421:5380.8209;820.9456:4226.0349;820.9491:2641.8953;820.9525:1701.9451;820.956:1032.3408;820.9595:767.1747
MATCH       7777    0.83    12.580  3    1626.801060     nan:nan,nan:nan,nan:nan,544.2559:224.9795;544.2588:332.7448;544.2616:409.615;544.2644:390.7089;544.2673:497.8817;544.2701:505.5101;544.273:1153.8759;544.2758:2320.4691;544.2786:3522.7194;544.2815:3095.3963;544.2843:2064.6811;544.2871:1250.8133,544.5966:66.194;544.5994:398.6233;544.6022:499.7141;544.6051:1319.3881;544.6079:2469.2247;544.6108:4273.6654;544.6136:5051.6406;544.6164:5259.9425;544.6193:3957.6373;544.6221:1790.8929;544.6249:501.0079;544.6278:352.9923;544.6306:218.6977;544.6335:1.4276,544.9373:834.9623;544.9401:1834.3901;544.943:3460.005;544.9458:7736.8312;544.9487:11461.5859;544.9515:10212.3912;544.9543:6358.5252;544.9572:2895.6772;544.96:1257.2781;544.9629:314.4208,545.2639:217.7729;545.2668:226.543;545.2696:362.9701;545.2725:1136.7725;545.2753:2025.0321;545.2781:6803.0285;545.281:13220.1752;545.2838:21790.2329;545.2867:21204.354;545.2895:14915.4483;545.2923:7172.0936;545.2952:4163.71;545.298:2214.3562;545.3009:1122.6954;545.3037:663.0008;545.3066:308.3488,545.5964:48.0846;545.5992:112.0924;545.602:244.1937;545.6049:560.1426;545.6077:1883.6494;545.6106:4456.157;545.6134:10376.2403;545.6163:18084.6855;545.6191:27972.6507;545.6219:28767.6121;545.6248:20995.9776;545.6276:9203.077;545.6305:3440.8589;545.6333:1003.4185;545.6361:479.5597;545.639:221.9064;545.6418:217.9378;545.6447:218.1605,545.9289:80.2741;545.9317:285.9118;545.9346:369.8776;545.9374:376.2634;545.9403:1313.9748;545.9431:2965.6448;545.9459:4909.3564;545.9488:10700.9171;545.9516:21149.5789;545.9545:30159.2955;545.9573:29021.3893;545.9602:17949.8293;545.963:7656.2302;545.9658:2396.1578;545.9687:1108.8856;545.9715:470.2279;545.9744:318.0543;545.9772:70.1427;545.9801:0.0729,546.2757:1014.6642;546.2786:1405.3159;546.2814:4582.8133;546.2843:13326.2841;546.2871:22906.9971;546.2899:27448.7042;546.2928:23286.3798;546.2956:15687.1585;546.2985:7926.2852;546.3013:3061.7927;546.3042:789.0616;546.307:311.0938,546.6085:161.4735;546.6113:809.9164;546.6141:3119.1027;546.617:5124.2205;546.6198:8390.5393;546.6227:11506.7113;546.6255:14741.4883;546.6284:12574.5833;546.6312:7277.0673;546.6341:2530.8524;546.6369:938.2036;546.6397:368.4902;546.6426:154.6971;546.6454:126.1712,546.9441:0.2722;546.947:654.4718;546.9498:2128.0389;546.9527:4502.8844;546.9555:6981.1565;546.9584:8126.2759;546.9612:7101.0925;546.9641:4608.4256;546.9669:2501.3408;546.9697:857.2565;546.9726:384.7123;546.9754:137.5893,547.2742:412.7229;547.2771:406.1605;547.2799:670.2617;547.2828:830.6081;547.2856:1169.5444;547.2885:1696.3106;547.2913:2498.3578;547.2941:2835.2742;547.297:2754.2418;547.2998:1925.9892;547.3027:1322.2141;547.3055:1095.947;547.3084:937.1067;547.3112:574.6174;547.3141:363.5002,547.613:36.3733;547.6158:57.7935;547.6186:301.7256;547.6215:444.7379;547.6243:640.2511;547.6272:1048.7425;547.63:1951.8819;547.6329:1587.1819;547.6357:644.1179;547.6386:5.9045
MATCH       7778    0.85    12.580  2    
MATCH       7779    0.83    12.580  3    
MATCH       7780    1.00    5.350   1    547.267587      548.2555:256.0011;548.2583:625.2312;548.2612:1324.1651;548.264:3503.5688;548.2669:8093.4108;548.2697:14909.9536;548.2726:24446.1995;548.2754:28878.4667;548.2783:24019.5893;548.2811:13727.9395;548.284:6263.128;548.2868:2741.1445;548.2897:1412.5204;548.2925:708.7148;548.2954:246.5207,549.2643:275.9254;549.2672:498.3037;549.2701:1426.897;549.2729:4234.2162;549.2758:6121.8446;549.2786:6911.0304;549.2815:6405.449;549.2843:5703.5275;549.2872:3543.7548;549.29:1014.12;549.2929:186.6938,550.2684:110.8594;550.2713:1501.0358;550.2741:1907.7887;550.277:1629.505;550.2799:1276.5535;550.2827:1328.48;550.2856:867.2789;550.2884:785.0864;550.2913:437.7037;550.2941:138.9668
MATCH       7781    0.84    5.350   1    547.267587      548.2616:351.6374;548.2644:1318.7883;548.2673:1927.0849;548.2701:3563.1488;548.273:6166.5035;548.2758:5587.3833;548.2787:2843.3137;548.2815:1288.8579;548.2844:202.8252;548.2872:0.457,549.2619:323.1713;549.2647:565.3786;549.2676:700.4482;549.2704:3580.6042;549.2733:6882.8041;549.2761:13320.3855;549.279:19069.7968;549.2818:17145.5689;549.2847:12022.9414;549.2875:5427.6494;549.2904:2608.2198;549.2933:812.5621;549.2961:2.4697,550.2688:1.3495;550.2717:752.3811;550.2745:4143.0786;550.2774:8644.0332;550.2802:12838.1382;550.2831:20291.3519;550.2859:26616.1356;550.2888:24533.517;550.2917:16505.6119;550.2945:6510.4187;550.2974:2120.2277;550.3002:522.3498;550.3031:2.7562,551.2738:633.2453;551.2767:1290.0231;551.2795:2061.5463;551.2824:3675.4871;551.2853:6856.4008;551.2881:12217.7137;551.291:15143.3139;551.2938:17275.2931;551.2967:12830.3401;551.2995:7040.4052;551.3024:2944.2105;551.3053:1015.7706;551.3081:504.5681;551.311:488.0774;551.3138:2.7727,552.2883:387.8186;552.2912:1428.97;552.294:4575.2386;552.2969:4081.6124;552.2998:2201.6312;552.3026:1129.7212;552.3055:602.41;552.3083:1.6648
MATCH       7782    0.80    5.350   1    547.267587      548.2593:2.3147;548.2621:242.0563;548.265:257.0007;548.2678:1202.436;548.2707:4541.0375;548.2735:5201.7765;548.2764:4748.8103;548.2792:2775.005;548.2821:1467.0714;548.2849:1381.367;548.2878:487.0453;548.2906:388.0793,549.2625:6.669;549.2653:825.4471;549.2682:1728.1327;549.271:3967.2354;549.2739:6854.5362;549.2767:12694.2901;549.2796:18608.5761;549.2824:18825.1374;549.2853:13495.4974;549.2881:6272.432;549.291:3153.0942;549.2938:1328.0557;549.2967:857.5415;549.2995:307.0031;549.3024:190.3521,550.258:1.3968;550.2608:198.51;550.2637:573.354;550.2665:784.8447;550.2694:1219.1381;550.2723:1402.1408;550.2751:2639.4888;550.278:6797.0252;550.2808:15831.5877;550.2837:28191.4917;550.2865:39127.2992;550.2894:39849.7825;550.2922:28652.4754;550.2951:15413.1874;550.2979:9196.3773;550.3008:3324.5187;550.3036:1283.4473;550.3065:906.1036;550.3094:615.8309,551.2687:315.2959;551.2716:946.1329;551.2744:1422.4014;551.2773:3459.568;551.2801:4982.8309;551.283:8303.8257;551.2858:15063.9287;551.2887:24306.32;551.2915:33083.9349;551.2944:34995.1481;551.2973:27700.4167;551.3001:15888.925;551.303:8491.5742;551.3058:5270.4606;551.3087:914.3344;551.3115:590.1938;551.3144:598.2663;551.3173:234.6965,552.2746:0.6344;552.2775:171.3557;552.2803:1671.4525;552.2832:2636.1965;552.286:4460.5039;552.2889:7436.9631;552.2918:11723.7739;552.2946:15649.1506;552.2975:16085.9656;552.3003:12085.4624;552.3032:6822.4821;552.3061:4633.496;552.3089:2596.365;552.3118:1021.0918;552.3146:797.5785;552.3175:682.6167;552.3204:271.735;552.3232:205.1764,553.2786:0.9176;553.2814:436.6385;553.2843:722.5887;553.2872:1021.1435;553.29:1704.9009;553.2929:2264.4797;553.2958:2432.9554;553.2986:1815.4202;553.3015:1470.9735;553.3043:1060.9067
MATCH       7783    0.79    5.350   1    547.267587      548.2566:181.5613;548.2595:391.2475;548.2623:827.3559;548.2652:1538.5757;548.268:3325.6304;548.2709:4110.9356;548.2737:5132.8964;548.2766:4941.254;548.2794:4309.0369;548.2823:2249.2745;548.2851:1350.4193;548.288:517.4399;548.2908:139.5969,549.2626:3.3937;549.2655:601.8666;549.2683:2387.7783;549.2712:5175.6455;549.274:10427.0728;549.2769:17755.0828;549.2797:22463.4258;549.2826:19375.6559;549.2855:13931.5765;549.2883:7775.5268;549.2912:3942.6707;549.294:1690.1237;549.2969:644.2863;549.2997:400.4727,550.2724:1189.5454;550.2753:4732.604;550.2781:10693.4494;550.281:23231.825;550.2839:41605.427;550.2867:52405.4135;550.2896:48293.5787;550.2924:33212.6122;550.2953:17715.1755;550.2981:8385.3108;550.301:5038.7197;550.3038:2040.5486;550.3067:1182.9537;550.3095:898.9717;550.3124:643.4246;550.3152:470.221,551.2717:1091.1967;551.2746:2310.6825;551.2774:4368.7542;551.2803:6553.4034;551.2832:10947.9294;551.286:22695.1708;551.2889:37261.2364;551.2917:45663.666;551.2946:43815.0785;551.2974:32501.0265;551.3003:17587.495;551.3032:8132.5235;551.306:3658.5623;551.3089:2069.6672;551.3117:1266.8277;551.3146:856.1541;551.3174:871.2626;551.3203:501.4629;551.3231:237.5632;551.326:157.6961,552.2691:132.0697;552.2719:174.2546;552.2748:682.5415;552.2777:1319.3792;552.2805:2954.8898;552.2834:4770.9043;552.2862:5468.4733;552.2891:6669.4289;552.2919:11629.7209;552.2948:15734.6642;552.2977:16155.9246;552.3005:13088.9381;552.3034:9626.852;552.3062:5822.8244;552.3091:2964.3325;552.312:1401.4951;552.3148:1083.6843;552.3177:811.9152;552.3205:850.1816;552.3234:642.0356;552.3263:549.7575,553.2874:1458.0898;553.2902:2045.5982;553.2931:2948.8891;553.2959:2942.4271;553.2988:3631.5094;553.3017:2688.2724;553.3045:1339.1725;553.3074:616.6368,554.2665:108.069;554.2693:161.8887;554.2722:219.9073;554.2751:220.0273;554.2779:221.9954;554.2808:297.9088;554.2837:681.0699;554.2865:843.5345;554.2894:1067.7421;554.2922:1702.7971;554.2951:1672.1986;554.298:1502.2529;554.3008:887.0184;554.3037:887.7078;554.3066:756.3808;554.3094:397.0034,555.3238:179.3439;555.3267:604.4799;555.3296:1247.4668;555.3325:1592.6307;555.3353:1129.92;555.3382:819.1128;555.3411:3.046
MATCH       7784    0.72    5.350   1    
MATCH       7785    1.00    14.300  2    1670.779657     836.3558:0.0244;836.3593:80.0595;836.3628:276.0047;836.3663:292.0955;836.3699:542.0652;836.3734:708.0372;836.3769:784.2872;836.3804:1580.6337;836.3839:3409.5096;836.3875:7662.7921;836.391:15653.7911;836.3945:26602.2647;836.398:33240.7003;836.4015:29512.6273;836.405:19925.0154;836.4086:11430.4857;836.4121:7307.1032;836.4156:4797.6681;836.4191:3785.5957;836.4226:2425.6771;836.4262:1365.9932;836.4297:1276.1596,836.8766:290.205;836.8801:1060.2346;836.8836:1948.7313;836.8871:4967.6783;836.8907:11758.981;836.8942:23228.0267;836.8977:31101.5356;836.9012:29341.773;836.9047:20749.656;836.9082:11362.5468;836.9118:5659.1801;836.9153:2349.7172;836.9188:1293.8447;836.9223:689.9663;836.9258:529.9931;836.9294:477.9823;836.9329:413.9943;836.9364:393.9744;836.9399:300.0111,837.3764:110.0516;837.3799:462.1243;837.3834:1200.2505;837.387:2848.5646;837.3905:6708.779;837.394:11670.6096;837.3975:15732.154;837.401:16667.7368;837.4046:15041.2722;837.4081:10019.2247;837.4116:5007.6625;837.4151:2843.8021;837.4186:1643.9148;837.4222:1012.0138,837.8799:0.0035;837.8834:174.055;837.8869:1012.1177;837.8905:2852.1711;837.894:4970.1458;837.8975:7230.0466;837.901:8485.9262;837.9045:7995.8095;837.9081:4843.8774;837.9116:2481.9809;837.9151:1889.9787;837.9186:1539.944;837.9222:935.9551;837.9257:458.0035;837.9292:443.9954;837.9327:238.0054,838.3835:200.0003;838.3871:629.9949;838.3906:1163.9812;838.3941:2607.9602;838.3976:3465.9713;838.4012:4163.9661;838.4047:3300.0111;838.4082:2608.0252;838.4117:1200.0389;838.4153:704.0114;838.4188:536.0123;838.4223:502.0015;838.4258:486.0103;838.4293:452.0119,838.8909:164.0115;838.8944:457.9644;838.8979:1077.9182;838.9014:1347.961;838.905:1020.0357;838.9085:632.0464;838.912:342.039
MATCH       7786    0.82    14.300  2    1670.779657     nan:nan,836.8787:396.8139;836.8822:552.4937;836.8858:698.08;836.8893:906.2005;836.8928:1567.7;836.8963:2687.1519;836.8998:2951.6851;836.9034:2106.8779;836.9069:1058.8574;836.9104:451.1005;836.9139:234.5235,837.4102:4736.2695;837.4137:5568.8758;837.4173:7676.14;837.4208:9084.8724;837.4243:8768.8029;837.4278:6277.5072;837.4313:4093.3154;837.4349:1947.2324;837.4384:1494.713;837.4419:1233.9906;837.4454:1147.3285;837.449:618.4681;837.4525:354.367,837.8785:272.6261;837.882:390.4628;837.8856:894.5859;837.8891:1167.6247;837.8926:1593.4339;837.8961:3206.3004;837.8996:7364.3607;837.9032:12165.9186;837.9067:13228.5641;837.9102:10326.5734;837.9137:6000.627;837.9172:3092.0936;837.9208:1714.5565;837.9243:1339.3357;837.9278:1393.5778;837.9313:1208.5156;837.9349:816.1175;837.9384:573.4572;837.9419:394.7496,838.3892:276.9776;838.3927:1306.2363;838.3962:3687.2176;838.3998:9493.9286;838.4033:19464.9672;838.4068:27900.1666;838.4103:26846.8092;838.4139:19511.0932;838.4174:12864.6079;838.4209:8964.7783;838.4244:6134.6085;838.4279:4559.1695;838.4315:3958.2146;838.435:3857.731;838.4385:2883.3206;838.442:2268.3117;838.4456:1522.0705;838.4491:1435.0266;838.4526:1100.5207;838.4561:730.308;838.4597:262.5067,838.886:522.3165;838.8895:998.2923;838.893:1376.676;838.8965:3059.2236;838.9:7587.1883;838.9036:16554.6362;838.9071:28161.2737;838.9106:37085.8911;838.9141:36298.5111;838.9177:25396.0948;838.9212:13698.0103;838.9247:6955.1452;838.9282:3930.2831;838.9318:1997.7907;838.9353:1173.6976;838.9388:815.4379,839.3793:402.9578;839.3828:465.8134;839.3864:456.5307;839.3899:790.913;839.3934:2123.4288;839.3969:3391.1791;839.4005:5868.16;839.404:14690.6533;839.4075:29791.4415;839.411:43945.1627;839.4146:46509.8723;839.4181:38597.9763;839.4216:25324.5371;839.4251:13367.0485;839.4287:6714.9551;839.4322:3480.5755;839.4357:1650.4187,839.894:398.6422;839.8975:1599.3354;839.901:4388.8251;839.9046:10929.3318;839.9081:20383.886;839.9116:31247.1396;839.9151:41642.7838;839.9187:42145.2724;839.9222:31443.6049;839.9257:18468.5883;839.9293:10689.3376;839.9328:5661.139;839.9363:2878.9854;839.9398:1228.7163;839.9434:921.1345;839.9469:856.1974;839.9504:690.4447,840.3806:144.0415;840.3841:153.9795;840.3877:705.0818;840.3912:1422.7047;840.3947:2381.1514;840.3982:3110.0093;840.4018:3945.422;840.4053:5000.0348;840.4088:10369.8535;840.4123:21094.7802;840.4159:31102.6204;840.4194:36098.0707;840.4229:32239.0916;840.4265:21964.2195;840.43:12044.7312;840.4335:6739.1504;840.437:4284.1802;840.4406:2586.661;840.4441:1543.9395;840.4476:696.9797;840.4511:560.7361,840.8885:54.2128;840.8921:112.7218;840.8956:298.2231;840.8991:369.3252;840.9026:719.9598;840.9062:1773.9381;840.9097:4439.8711;840.9132:9890.4973;840.9168:18148.1487;840.9203:24323.3781;840.9238:23731.7925;840.9273:17795.0179;840.9309:10339.0337;840.9344:5763.6668;840.9379:2906.9933;840.9414:1465.4336;840.945:691.7524;840.9485:631.6983;840.952:547.5039;840.9556:407.986;840.9591:394.1151,841.3931:556.026;841.3966:564.1523;841.4001:982.0053;841.4037:950.4247;841.4072:2184.9173;841.4107:5066.9379;841.4142:8716.3789;841.4178:11468.1759;841.4213:13753.6076;841.4248:14379.1421;841.4284:12129.1406;841.4319:8447.6057;841.4354:5587.5215;841.439:2705.7752;841.4425:1193.9529;841.446:638.0467;841.4495:478.0018;841.4531:318.1125,841.8978:68.0823;841.9013:133.7203;841.9048:385.2011;841.9084:445.8428;841.9119:1299.2962;841.9154:2027.6107;841.919:3241.9696;841.9225:5183.8264;841.926:6557.7502;841.9295:6350.5575;841.9331:4740.8739;841.9366:3146.9665;841.9401:1832.5515;841.9437:1271.8033;841.9472:658.0289;841.9507:410.7547;841.9543:244.6026;841.9578:166.2994
MATCH       7787    0.80    14.300  2    1670.779657     nan:nan,nan:nan,837.3677:76.9234;837.3712:282.582;837.3747:477.9151;837.3782:710.189;837.3817:836.3217;837.3853:900.4871;837.3888:925.0521;837.3923:1479.8858;837.3958:1931.9017;837.3994:1803.6775;837.4029:1389.4454;837.4064:1306.324;837.4099:1265.3412;837.4134:1248.2865;837.417:1027.1107;837.4205:988.6755;837.424:716.087;837.4275:489.0478;837.431:352.9077,837.9028:1235.4091;837.9064:1739.7929;837.9099:1923.7968;837.9134:1895.5319;837.9169:1154.576;837.9205:718.4981;837.924:676.7646,838.3889:203.1641;838.3924:499.8859;838.3959:1053.7764;838.3994:1991.8088;838.403:3265.63;838.4065:4582.1931;838.41:5114.9943;838.4135:4417.2075;838.4171:3216.0768;838.4206:2684.2158,838.8786:214.1697;838.8821:238.391;838.8856:544.2;838.8891:556.0804;838.8927:545.4397;838.8962:621.871;838.8997:1935.1551;838.9032:4721.6374;838.9068:8169.2954;838.9103:10600.3692;838.9138:9889.5943;838.9173:7630.7735;838.9209:4732.1628;838.9244:2635.4368;838.9279:1390.6587;838.9314:776.8048;838.935:717.8064,839.3966:695.8789;839.4001:1421.0579;839.4037:3726.7262;839.4072:8270.0208;839.4107:15638.1832;839.4142:21834.0106;839.4178:21274.1278;839.4213:13681.5396;839.4248:8643.5524;839.4283:6625.5438;839.4319:5944.1961;839.4354:4461.4068;839.4389:3277.3255;839.4424:1830.8033;839.446:675.5047;839.4495:315.2723,839.8901:214.6532;839.8937:277.3612;839.8972:1051.6812;839.9007:2192.0916;839.9042:5253.3627;839.9078:9885.5795;839.9113:17496.271;839.9148:25305.1744;839.9183:29012.8105;839.9219:24927.2887;839.9254:14385.9742;839.9289:7030.9435;839.9324:3216.5484;839.936:1737.508;839.9395:824.3786;839.943:662.7796;839.9465:565.7302;839.9501:224.0749;839.9536:59.0514,840.3838:221.7614;840.3873:436.2;840.3909:675.7021;840.3944:1397.3746;840.3979:1826.2947;840.4014:2621.0249;840.405:4391.8465;840.4085:8345.0956;840.412:14893.7048;840.4155:21961.0891;840.4191:26346.5754;840.4226:25217.8017;840.4261:20243.9718;840.4296:12060.0846;840.4332:6653.346;840.4367:4141.7503;840.4402:2337.8841;840.4438:1267.5898;840.4473:955.6304;840.4508:901.7119;840.4543:845.3223;840.4579:702.6887;840.4614:526.788;840.4649:381.458;840.4684:57.5088;840.472:0.604,840.8917:120.2758;840.8952:179.9814;840.8988:634.5647;840.9023:1322.361;840.9058:2636.418;840.9094:4539.0827;840.9129:7812.4785;840.9164:15029.8225;840.9199:23094.1082;840.9235:25561.2084;840.927:19834.6408;840.9305:11996.1797;840.9341:5911.6322;840.9376:3265.7384;840.9411:1277.2913;840.9446:581.0809;840.9482:399.4181;840.9517:258.205,841.4069:1580.318;841.4104:2511.3104;841.4139:5519.3803;841.4174:8951.5055;841.421:12647.977;841.4245:13645.398;841.428:12154.2901;841.4316:7870.7405;841.4351:4844.2938;841.4386:3029.6401;841.4421:1938.7395;841.4457:1358.2024;841.4492:942.0189;841.4527:266.7208;841.4563:232.1274,841.901:98.1013;841.9045:183.4435;841.908:553.8401;841.9115:1144.873;841.9151:2544.7694;841.9186:3592.2083;841.9221:5420.5624;841.9257:6338.2342;841.9292:6280.8439;841.9327:4640.3899;841.9363:3107.2244;841.9398:1571.883;841.9433:688.4131;841.9468:703.9425;841.9504:564.9186;841.9539:424.7661;841.9574:121.5752,842.4093:64.0022;842.4129:347.399;842.4164:1402.6021;842.4199:2519.6437;842.4235:2603.0437;842.427:2910.3851;842.4305:2743.1529;842.4341:2224.9412;842.4376:1004.265;842.4411:613.784;842.4446:271.0539;842.4482:273.9424;842.4517:204.6015
MATCH       7788    0.74    14.300  2    1670.779657     nan:nan,nan:nan,nan:nan,837.8825:197.1931;837.886:277.4553;837.8895:1087.5142;837.893:1799.5719;837.8966:1787.2865;837.9001:1868.9288;837.9036:2012.3081;837.9071:1793.6888;837.9106:1675.8423;837.9142:1255.2112;837.9177:925.1883;837.9212:959.5459,838.3826:250.5859;838.3861:428.9664;838.3896:877.4794;838.3932:1347.9435;838.3967:1715.6899;838.4002:2637.8079;838.4037:4746.8599;838.4073:5541.9682;838.4108:5244.1728;838.4143:3638.4581;838.4178:3497.1045;838.4213:2667.2921;838.4249:1998.6141;838.4284:1425.0003;838.4319:880.7093;838.4354:829.0339,838.8864:761.0235;838.8899:861.0535;838.8934:977.1712;838.897:1393.888;838.9005:3456.4828;838.904:7332.5759;838.9075:12758.2571;838.9111:13927.833;838.9146:12274.0692;838.9181:8013.7375;838.9216:5012.7389;838.9252:2465.4163;838.9287:1076.5882;838.9322:696.623;838.9357:484.48,839.3939:838.2745;839.3974:1084.203;839.4009:2909.753;839.4044:8413.458;839.408:16146.1528;839.4115:21476.2125;839.415:21422.488;839.4185:16616.3713;839.4221:11038.2454;839.4256:8665.3705;839.4291:8967.4399;839.4326:9334.449;839.4362:7890.7604;839.4397:5144.0822;839.4432:3367.3752;839.4467:2400.5149;839.4503:1840.4387;839.4538:1077.381;839.4573:605.9233,839.8909:301.1481;839.8944:477.3653;839.898:1473.3898;839.9015:2788.1211;839.905:8414.3814;839.9085:17083.0565;839.9121:26015.6172;839.9156:29055.6761;839.9191:26209.9959;839.9226:20343.8117;839.9262:14042.9132;839.9297:7553.1634;839.9332:3075.5737;839.9368:936.7711;839.9403:506.9215,840.3705:78.3999;840.374:153.7781;840.3775:149.9097;840.3811:572.0621;840.3846:570.0746;840.3881:554.6158;840.3916:1070.9035;840.3952:2733.5813;840.3987:4124.1848;840.4022:4723.6621;840.4057:5898.1855;840.4093:11103.2764;840.4128:20895.0142;840.4163:32463.1535;840.4199:36758.6559;840.4234:30288.9377;840.4269:19978.8175;840.4304:15135.2057;840.434:12113.2242;840.4375:12321.5029;840.441:10005.5164;840.4445:6494.4482;840.4481:3566.7464;840.4516:2099.3111;840.4551:1300.5322;840.4586:857.7151;840.4622:833.049;840.4657:734.2823,840.8855:84.039;840.889:273.9494;840.8925:342.8801;840.896:654.5218;840.8996:908.2972;840.9031:1149.7247;840.9066:2383.3772;840.9102:5790.4732;840.9137:12555.2765;840.9172:20782.9043;840.9207:25691.4938;840.9243:23941.5901;840.9278:16409.4798;840.9313:8988.5621;840.9348:4385.6135;840.9384:2552.9419;840.9419:1935.2876;840.9454:1555.3637;840.949:1217.0282;840.9525:713.5914;840.956:549.4765;840.9595:174.207;840.9631:138.2255,841.3865:632.566;841.39:932.2617;841.3935:1289.7277;841.3971:1387.6573;841.4006:1385.9244;841.4041:2175.4728;841.4076:2859.7576;841.4112:3584.9546;841.4147:7197.8895;841.4182:11128.7371;841.4218:14973.8913;841.4253:15039.0113;841.4288:12366.614;841.4324:8605.8913;841.4359:6037.8215;841.4394:5203.5083;841.4429:4675.7572;841.4465:3634.5657;841.45:2445.1415;841.4535:1699.9064,841.9053:189.9712;841.9088:1110.6315;841.9124:2426.5741;841.9159:3887.2364;841.9194:5756.9026;841.9229:7459.1459;841.9265:8371.6802;841.93:7677.7942;841.9335:5596.6706;841.9371:2890.9617;841.9406:1324.4654;841.9441:811.7975;841.9477:453.2126;841.9512:364.2825;841.9547:280.1315,842.3996:333.2296;842.4031:494.76;842.4066:506.0109;842.4101:1169.0512;842.4137:1628.662;842.4172:2563.7559;842.4207:3571.9054;842.4243:4011.1482;842.4278:3485.4564;842.4313:2736.7247;842.4349:1961.1489;842.4384:1461.6865;842.4419:1058.7699,842.9116:246.5607;842.9152:590.8845;842.9187:1194.5043;842.9222:1695.1627;842.9257:1487.8609;842.9293:970.7954;842.9328:878.6005;842.9363:790.8373;842.9399:705.0624;842.9434:395.3881;842.9469:289.0619;842.9505:272.156;842.954:228.394
MATCH       7789    0.73    14.300  2    
MATCH       7790    1.00    5.390   1    691.266936      692.2522:0.1639;692.2554:222.7267;692.2586:989.8999;692.2618:2026.5575;692.265:3497.3088;692.2682:6981.415;692.2714:10923.9736;692.2746:12941.1639;692.2778:11142.908;692.281:7692.892;692.2842:4071.2485;692.2874:1711.9013;692.2906:1103.7658;692.2938:800.0143;692.297:538.0471;692.3002:276.0332;692.3034:111.9806,693.2577:263.6801;693.2609:309.9352;693.2641:965.9885;693.2673:1072.1546;693.2705:2492.3125;693.2737:4417.7118;693.2769:5926.8595;693.2801:5466.8568;693.2833:4105.1045;693.2865:2798.7454;693.2897:1251.1357;693.2929:534.826;693.2961:100.586;693.2993:95.956;693.3025:0.1476,694.2574:163.5567;694.2606:225.8315;694.2638:547.4137;694.267:889.2484;694.2702:1027.4234;694.2734:2097.7921;694.2767:2401.5881;694.2799:1797.4028;694.2831:772.1302;694.2863:612.3362;694.2895:500.2898;694.2927:212.618;694.2959:0.369
MATCH       7791    1.00    5.390   2    691.266936      346.6297:206.2692;346.632:1617.2268;346.6342:7026.1376;346.6365:17144.9962;346.6388:32572.8426;346.641:45149.9422;346.6433:37603.9322;346.6456:19743.1504;346.6478:5909.7959;346.6501:2547.55;346.6524:560.0849;346.6546:430.0155;346.6569:140.0378;346.6591:0.0189,347.1305:161.8779;347.1327:777.6925;347.135:2497.3227;347.1373:5520.7162;347.1395:9728.2444;347.1418:15001.6016;347.1441:14601.9367;347.1463:9044.2414;347.1486:3244.7217;347.1509:799.213;347.1531:0.432,347.6293:277.7232;347.6316:595.6256;347.6338:1225.298;347.6361:2652.8155;347.6384:3734.987;347.6406:4744.6067;347.6429:5453.1823;347.6452:4051.5149;347.6474:2130.1161;347.6497:681.3629;347.652:0.7678,348.1399:1306.1205;348.1421:1675.5489;348.1444:1378.5015;348.1467:479.4049
MATCH       7792    0.81    5.390   1    691.266936      692.2592:0.2053;692.2624:148.7605;692.2656:486.9909;692.2688:890.6858;692.272:1390.1611;692.2752:1474.1572;692.2784:1591.7099;692.2816:1427.346;692.2848:1083.1161;692.288:557.1954;692.2912:239.9402;692.2944:139.7316,693.2614:0.679;693.2646:391.144;693.2678:1374.3523;693.271:3164.8697;693.2742:5588.6974;693.2774:7771.5086;693.2806:8691.2602;693.2838:7999.9444;693.287:6233.9884;693.2903:3363.6557;693.2935:1456.7641;693.2967:775.4334;693.2999:427.9451;693.3031:349.9634;693.3063:298.0145,694.2676:132.2662;694.2708:1417.019;694.274:3342.5833;694.2772:6492.4299;694.2804:11070.7603;694.2836:17274.6625;694.2868:19313.1022;694.29:15052.7191;694.2932:8298.9002;694.2965:4274.456;694.2997:2098.1013;694.3029:1372.0097;694.3061:1045.6782;694.3093:619.6153;694.3125:411.6174,695.2681:476.1689;695.2713:1044.2426;695.2745:1812.1268;695.2777:2726.6543;695.2809:4557.5783;695.2841:8111.1176;695.2873:12169.7774;695.2906:13423.6914;695.2938:12025.8579;695.297:9800.2376;695.3002:6405.9266;695.3034:3795.8311;695.3066:1974.3496;695.3098:1066.449;695.313:747.7415;695.3162:0.2495,696.2725:335.7483;696.2757:911.6207;696.2789:1256.2321;696.2822:2581.2941;696.2854:3207.4632;696.2886:3439.7842;696.2918:3889.8194;696.295:5206.4681;696.2982:4735.7819;696.3014:3185.0433;696.3046:1227.9184;696.3078:362.6784;696.311:180.0131,697.268:0.3421;697.2713:120.0473;697.2745:509.4905;697.2777:927.1953;697.2809:1083.4455;697.2841:1154.0571;697.2873:1016.2346;697.2905:976.0594
MATCH       7793    0.94    5.390   2    691.266936      346.63:283.0236;346.6322:1583.2035;346.6345:3630.7986;346.6368:13860.1275;346.639:24408.6414;346.6413:26811.3005;346.6436:17391.6913;346.6458:6885.7204;346.6481:2124.3928;346.6504:832.0766;346.6526:204.9533,347.1285:1.0756;347.1307:440.3468;347.133:2091.7048;347.1353:7016.5452;347.1375:26114.9631;347.1398:66707.94;347.1421:112024.6199;347.1443:119535.5094;347.1466:79025.284;347.1489:32508.7055;347.1511:9783.7215;347.1534:3812.8089;347.1557:1242.5196;347.1579:922.4146;347.1602:670.4368,347.6341:1260.5965;347.6364:6031.1276;347.6386:22795.941;347.6409:65677.3345;347.6432:149887.6115;347.6455:221879.3634;347.6477:211181.1924;347.65:125869.8052;347.6523:48111.7257;347.6545:15597.445;347.6568:6104.5333;347.6591:3166.8083;347.6613:2148.1112;347.6636:842.7749;347.6659:541.2224;347.6681:528.3478;347.6704:337.5138;347.6727:238.2744,348.1265:301.4718;348.1288:347.5673;348.131:361.9088;348.1333:632.9039;348.1356:3209.8183;348.1379:10146.8624;348.1401:21232.6638;348.1424:41019.4913;348.1447:87102.4187;348.1469:153018.4947;348.1492:184355.9388;348.1515:144687.9496;348.1537:76272.227;348.156:27479.7514;348.1583:9263.2708;348.1606:3841.6169;348.1628:1965.5327;348.1651:589.6212;348.1674:340.1081,348.6329:1.0816;348.6352:533.7318;348.6374:2204.5349;348.6397:7576.1199;348.642:18002.5743;348.6442:31281.8659;348.6465:42048.9666;348.6488:51026.2611;348.6511:55858.6837;348.6533:42785.1109;348.6556:20331.2751;348.6579:7431.5937;348.6601:3209.3441;348.6624:1561.6602;348.6647:665.7091,349.1692:1366.8528;349.1714:3911.3819;349.1737:9586.5308;349.176:23902.1052;349.1783:40861.8528;349.1805:41907.1089;349.1828:25779.5181;349.1851:9363.3791;349.1874:2832.8057;349.1896:1278.5736;349.1919:777.864;349.1942:270.2839,349.6376:292.9958;349.6399:491.9109;349.6422:587.9778;349.6445:1164.0378;349.6467:4051.5919;349.649:5588.9;349.6513:5294.9479;349.6536:3301.9392;349.6558:1730.1237;349.6581:1016.3133;349.6604:633.8767;349.6627:401.5893;349.6649:396.1243
MATCH       7794    0.82    5.390   1    691.266936      692.26:22.1259;692.2632:527.0661;692.2664:2370.6627;692.2696:3543.6341;692.2728:5197.3763;692.276:4058.2406;692.2792:3741.418;692.2824:1730.2588;692.2856:321.6514;692.2888:204.9145;692.292:210.6516,693.2526:10.9634;693.2558:258.6723;693.259:271.2213;693.2622:273.7197;693.2654:1935.8005;693.2686:5539.196;693.2718:9964.3426;693.275:17928.9255;693.2782:25240.6524;693.2814:31741.806;693.2846:27060.8429;693.2878:16760.5746;693.291:9748.4134;693.2942:4629.4047;693.2974:1783.8307;693.3007:1386.9858;693.3039:633.4403;693.3071:487.6834;693.3103:471.822;693.3135:231.7026;693.3167:7.8007,694.2588:5.0167;694.262:167.2719;694.2652:655.9401;694.2684:2441.0594;694.2716:5543.0371;694.2748:11516.598;694.278:24752.8901;694.2812:43491.704;694.2844:56325.7943;694.2876:62614.4635;694.2908:50138.9465;694.294:34206.7328;694.2972:16234.2272;694.3004:7538.1929;694.3036:4146.1652;694.3068:3021.4255;694.31:1839.9755;694.3132:1137.689;694.3165:333.0306;694.3197:188.3719,695.2624:174.171;695.2656:437.7284;695.2688:1475.5723;695.272:3730.3103;695.2753:6160.374;695.2785:8589.2519;695.2817:14317.7203;695.2849:24574.7717;695.2881:40907.5099;695.2913:48304.0266;695.2945:45744.2255;695.2977:32099.362;695.3009:18707.8289;695.3041:9297.2899;695.3073:5362.7601;695.3105:2983.8284;695.3138:1860.9888;695.317:786.5993;695.3202:179.3632,696.2636:4.9732;696.2668:321.5163;696.27:1478.1919;696.2732:2224.538;696.2765:3960.5771;696.2797:5454.1514;696.2829:7839.7631;696.2861:9829.2486;696.2893:12462.3417;696.2925:12991.9942;696.2957:13521.563;696.2989:10468.8089;696.3021:8590.3737;696.3053:4950.7224;696.3086:2120.2893;696.3118:1398.6698;696.315:821.2988;696.3182:182.9785;696.3214:2.7846,697.2848:3778.5525;697.288:4067.671;697.2912:4322.3965;697.2944:3838.3943;697.2976:2646.7319;697.3009:1235.9935;697.3041:1270.0121;697.3073:512.021;697.3105:251.6606;697.3137:200.6569;697.3169:1.3874,698.2842:152.4776;698.2874:2273.1646;698.2906:2575.3263;698.2939:664.4244;698.2971:566.236;698.3003:460.069;698.3035:340.0863;698.3067:0.3252
MATCH       7795    0.94    5.390   2    691.266936      346.6304:25.2944;346.6326:943.918;346.6349:4213.353;346.6372:12288.517;346.6394:19520.9956;346.6417:21518.9364;346.644:12830.3414;346.6462:5540.2062;346.6485:791.6094;346.6508:375.6658;346.653:232.8182,347.1289:9.2597;347.1311:420.353;347.1334:1464.3725;347.1357:6919.2318;347.1379:24380.5429;347.1402:61022.4335;347.1425:97597.738;347.1447:99822.8044;347.147:63723.8671;347.1493:25683.4756;347.1515:7471.0996;347.1538:2432.6825;347.1561:1794.7717;347.1583:1642.5898;347.1606:735.8771;347.1629:377.598;347.1651:285.957,347.6322:22.926;347.6345:1399.175;347.6368:6812.4095;347.639:26838.5268;347.6413:63705.4835;347.6436:140044.8316;347.6458:221810.2765;347.6481:221123.3646;347.6504:137603.8789;347.6526:52371.1534;347.6549:16604.0087;347.6572:6064.1624;347.6594:3805.6371;347.6617:2519.549;347.664:1222.3107;347.6662:220.135,348.1291:3.8183;348.1314:331.1891;348.1337:796.6495;348.136:3579.8743;348.1382:8897.6707;348.1405:17863.2428;348.1428:36963.7819;348.145:84469.2436;348.1473:167540.3263;348.1496:213721.4747;348.1518:172890.8067;348.1541:84007.6714;348.1564:30343.598;348.1587:9749.2343;348.1609:3863.5216;348.1632:2418.3852;348.1655:1611.0583;348.1677:1015.263;348.17:253.7346,348.6332:2.4607;348.6355:438.033;348.6378:2828.3868;348.64:7367.5968;348.6423:17873.6484;348.6446:31354.4472;348.6469:46142.3308;348.6491:60967.4394;348.6514:67509.705;348.6537:53336.7506;348.6559:26769.2469;348.6582:9473.2455;348.6605:3110.2724;348.6628:2072.1073;348.665:695.928;348.6673:292.9423,349.1377:469.9162;349.14:1678.0547;349.1422:4532.9947;349.1445:12863.2676;349.1468:19304.899;349.1491:23674.6314;349.1513:22247.034;349.1536:17644.5005;349.1559:11764.6671;349.1582:5075.7492;349.1604:4384.0137;349.1627:3358.1681;349.165:2651.6635;349.1672:564.1162;349.1695:517.888;349.1718:228.2817,349.638:416.8074;349.6402:807.5547;349.6425:1653.1373;349.6448:4200.4417;349.6471:7279.6271;349.6493:8367.4205;349.6516:7594.6839;349.6539:4732.9453;349.6562:1990.7205;349.6584:791.1126;349.6607:396.4017;349.663:234.9699;349.6653:1.5149,nan:nan,350.6897:510.4282;350.692:690.7948;350.6943:1868.0076;350.6965:2842.2428;350.6988:2257.0935;350.7011:1527.3801;350.7034:1545.2365;350.7056:1168.8972;350.7079:473.1487;350.7102:8.7707
MATCH       7796    0.86    5.390   1    691.266936      692.2537:7.2113;692.2569:288.6147;692.2601:694.7259;692.2633:973.3048;692.2665:1854.1553;692.2697:2682.5364;692.2729:2842.1778;692.2762:2328.2065;692.2794:2020.043;692.2826:1544.621;692.2858:588.2744;692.289:235.3642,693.256:130.7161;693.2592:166.9362;693.2624:411.313;693.2656:1317.1995;693.2688:2788.4309;693.272:5689.6125;693.2752:10317.8467;693.2784:12903.3388;693.2816:11884.1921;693.2848:8859.6969;693.288:6382.8433;693.2912:4259.5534;693.2944:2675.4755;693.2976:1179.4471;693.3008:343.0187,694.2557:2.2626;694.2589:137.6076;694.2621:477.3967;694.2654:1571.8092;694.2686:2720.797;694.2718:4642.4682;694.275:8528.9838;694.2782:15151.292;694.2814:24192.835;694.2846:32359.7856;694.2878:32486.39;694.291:23857.1128;694.2942:13784.8179;694.2974:8443.6488;694.3006:5430.8449;694.3038:2635.0407;694.307:1442.5836;694.3102:1240.5411;694.3134:921.672;694.3166:452.6822;694.3198:262.3493,695.2594:1.5362;695.2626:124.305;695.2658:449.5489;695.269:875.3227;695.2722:1889.9276;695.2755:3428.4992;695.2787:5457.3119;695.2819:9553.1794;695.2851:16669.8594;695.2883:24401.2749;695.2915:26470.5332;695.2947:23012.1466;695.2979:17190.7497;695.3011:10366.7011;695.3043:5712.6049;695.3075:3182.8951;695.3107:1727.2082;695.314:589.6759;695.3172:401.7284,696.2606:1.1396;696.2638:126.5969;696.267:408.4996;696.2702:1146.6917;696.2735:1937.4971;696.2767:3476.1074;696.2799:4409.9301;696.2831:6002.6559;696.2863:7021.2919;696.2895:7436.5984;696.2927:7307.032;696.2959:7201.2933;696.2991:6423.0578;696.3023:4440.0707;696.3056:2592.1496;696.3088:1655.9333;696.312:1420.0512;696.3152:762.0154;696.3184:532.1955;696.3216:306.1527;696.3248:104.2863,697.2754:152.3022;697.2786:719.5104;697.2818:2426.2854;697.285:3393.7312;697.2882:2873.5954;697.2914:1902.0653;697.2947:1931.3117
MATCH       7797    0.94    5.390   2    691.266936      346.6259:0.2514;346.6282:128.4662;346.6304:1156.8886;346.6327:2406.8732;346.635:5945.1412;346.6372:13022.2168;346.6395:18860.6207;346.6418:18589.9756;346.644:11784.0791;346.6463:4904.2896;346.6486:1245.1975,347.1312:300.757;347.1335:676.423;347.1357:4827.0919;347.138:21858.2475;347.1403:61162.7157;347.1425:103484.5457;347.1448:107864.0324;347.1471:69986.5339;347.1493:30483.9393;347.1516:10786.5018;347.1539:3728.1138;347.1561:1815.2003;347.1584:1228.6178;347.1607:651.7717,347.63:0.9633;347.6323:510.2462;347.6346:3165.3209;347.6368:8813.0432;347.6391:23864.1401;347.6414:62361.9428;347.6436:138119.2031;347.6459:214828.6196;347.6482:212816.6588;347.6504:131979.4496;347.6527:51283.8094;347.655:15774.4096;347.6573:6086.7562;347.6595:3061.9349;347.6618:1781.6524;347.6641:1518.7552;347.6663:751.4943;347.6686:269.8228;347.6709:162.1059,348.1247:0.1202;348.127:100.3571;348.1292:436.7869;348.1315:1005.9925;348.1338:1007.72;348.136:2200.129;348.1383:8177.2204;348.1406:20651.7777;348.1429:45113.8571;348.1451:89690.4977;348.1474:168008.1;348.1497:209817.6294;348.1519:169165.0687;348.1542:82615.1665;348.1565:26796.4762;348.1587:10135.5965;348.161:4508.6936;348.1633:2302.3097;348.1656:1235.4759;348.1678:952.3749,348.6333:466.7611;348.6356:1153.7447;348.6379:3887.1956;348.6402:10235.1503;348.6424:22894.0829;348.6447:36007.4504;348.647:48134.0688;348.6492:58220.7569;348.6515:62488.0156;348.6538:46966.3007;348.6561:23289.5365;348.6583:8136.8945;348.6606:2204.8823;348.6629:1145.2136;348.6651:295.9515;348.6674:275.9988,349.1333:546.2904;349.1355:776.0113;349.1378:1002.5281;349.1401:2278.3472;349.1424:8099.0113;349.1446:17414.5586;349.1469:25168.2519;349.1492:27628.65;349.1515:23160.4931;349.1537:18333.3021;349.156:11312.7986;349.1583:5904.3039,349.6404:504.1705;349.6426:1696.1842;349.6449:3770.1304;349.6472:7565.3351;349.6495:7790.5588;349.6517:6281.4239;349.654:4614.2393;349.6563:2874.364;349.6586:1765.8359;349.6608:545.8514;349.6631:354.0153,nan:nan,350.6921:454.0662;350.6944:605.733;350.6967:1269.8181;350.699:2081.8012;350.7013:1666.1341;350.7035:666.2185;350.7058:420.104;350.7081:216.132;350.7104:0.1147
MATCH       7798    0.89    5.390   1    
MATCH       7799    0.93    5.390   2    
MATCH       7800    1.00    12.640  2    1201.526006     601.7464:0.5584;601.7493:117.0966;601.7523:345.903;601.7553:797.9662;601.7583:1996.7318;601.7613:4997.0843;601.7643:12395.4807;601.7672:26382.7951;601.7702:34223.8885;601.7732:29795.0773;601.7762:17171.1234;601.7792:7621.143;601.7822:2248.7953;601.7852:1009.3219;601.7881:958.639;601.7911:642.8769;601.7941:197.5186,602.2508:178.1635;602.2538:267.2921;602.2568:649.7931;602.2598:1624.0184;602.2628:5027.7417;602.2657:10277.3138;602.2687:18940.2064;602.2717:24456.0391;602.2747:22562.9931;602.2777:13305.0987;602.2807:5515.6211;602.2837:2288.1931;602.2866:1638.0133;602.2896:989.6657;602.2926:960.3196,602.7555:1.3971;602.7585:433.4408;602.7615:1759.7357;602.7644:3175.2655;602.7674:7214.9658;602.7704:10875.9469;602.7734:12664.1621;602.7764:9733.9937;602.7794:6247.3553;602.7824:2985.3773;602.7854:1357.8094;602.7883:554.5505,603.3052:512.0556;603.3082:635.1119;603.3112:2391.3404;603.3142:4989.2578;603.3171:7212.2736;603.3201:7857.6865;603.3231:6088.8749;603.3261:3274.5004;603.3291:1193.4837;603.3321:696.2606;603.3351:605.077;603.3381:557.4949;603.341:423.3693;603.344:127.9789;603.347:0.1112,603.7744:658.1826;603.7774:770.51;603.7804:1177.999;603.7834:1213.1922;603.7864:791.317;603.7894:189.6806;603.7924:0.5731
MATCH       7801    0.82    12.640  2    1201.526006     601.7595:270.2226;601.7625:421.6012;601.7655:826.4541;601.7685:1523.9311;601.7714:2239.6995;601.7744:1877.9304;601.7774:1136.1229;601.7804:746.7888,602.255:163.92;602.258:400.6196;602.261:675.5917;602.264:1456.3498;602.2669:2442.4736;602.2699:4205.0732;602.2729:5649.1317;602.2759:5804.9679;602.2789:4011.1911;602.2819:2016.2486;602.2849:1092.4534;602.2878:796.9991;602.2908:682.3484,602.7567:166.102;602.7597:367.3727;602.7627:1018.168;602.7656:2378.673;602.7686:4735.3458;602.7716:8904.9679;602.7746:13827.1282;602.7776:14750.4897;602.7806:10753.3939;602.7836:5062.4652;602.7865:2262.3562;602.7895:1608.6392;602.7925:978.3363;602.7955:715.9491;602.7985:713.3348,603.2556:131.0282;603.2586:318.8083;603.2615:1083.4449;603.2645:2245.961;603.2675:4410.4392;603.2705:8999.1005;603.2735:16841.494;603.2765:26861.93;603.2795:32674.1251;603.2825:28183.7053;603.2855:15963.3829;603.2884:6361.3269;603.2914:2436.2714;603.2944:1621.0348;603.2974:1447.5815;603.3004:1435.6086,603.7577:253.2248;603.7607:508.7162;603.7636:1046.9675;603.7666:2215.2302;603.7696:3459.9458;603.7726:8377.5428;603.7756:17673.536;603.7786:32557.0419;603.7816:41387.3972;603.7846:36567.977;603.7876:23019.8201;603.7905:11534.7951;603.7935:5012.6817;603.7965:2225.582;603.7995:1090.8073;603.8025:1002.1323,604.26:575.1127;604.263:934.3183;604.2659:1670.4164;604.2689:3116.2392;604.2719:5240.9671;604.2749:9801.9236;604.2779:17373.4771;604.2809:30045.4696;604.2839:39132.7278;604.2869:36107.5686;604.2899:22628.4443;604.2929:12152.241;604.2958:6337.9011;604.2988:3523.1693;604.3018:2011.7256;604.3048:1050.3491;604.3078:1096.7547,604.7535:122.1781;604.7565:164.5447;604.7595:278.0031;604.7625:275.9742;604.7655:273.1708;604.7685:544.9574;604.7714:2094.485;604.7744:4012.042;604.7774:7206.9681;604.7804:11980.1341;604.7834:18392.8223;604.7864:21385.1149;604.7894:18588.9108;604.7924:12008.6925;604.7954:6676.2067;604.7984:3482.2504;604.8014:1673.0557;604.8044:498.3656,605.2652:450.2948;605.2682:1338.0913;605.2712:1742.1979;605.2742:2450.4489;605.2772:4000.5648;605.2802:6090.7222;605.2831:8720.0096;605.2861:9309.5732;605.2891:8769.0476;605.2921:6321.3994;605.2951:4431.6911;605.2981:2679.9226;605.3011:1895.9569;605.3041:1285.9774;605.3071:833.9813;605.3101:559.9706;605.3131:459.9868,605.7681:618.8829;605.7711:825.1304;605.7741:891.7347;605.7771:1147.0389;605.7801:1395.0792;605.7831:2093.2136;605.7861:2309.0851;605.7891:2802.0701;605.7921:3060.9748;605.7951:2388.5348;605.7981:1146.8781;605.801:420.852,nan:nan,606.7596:310.6157;606.7626:357.4433;606.7656:405.422;606.7686:475.1763;606.7716:778.2685;606.7746:1819.3383;606.7776:1964.3732;606.7806:1321.8697;606.7836:653.9735
MATCH       7802    0.87    12.640  2    1201.526006     601.6697:3159.8964;601.6727:3614.4471;601.6756:3661.1496;601.6786:2951.2701;601.6816:1849.4889;601.6846:1127.7209;601.6876:1089.4582;601.6906:948.221;601.6935:545.6833;601.6965:523.9385;601.6995:510.7259;601.7025:226.1707;601.7055:219.7608;601.7085:170.4477,602.3353:1144.3223;602.3383:1422.6469;602.3413:2710.1354;602.3443:3232.4217;602.3473:2761.8704;602.3503:1605.2153;602.3532:857.9368,602.7594:568.858;602.7624:1212.3809;602.7654:1887.9743;602.7683:3488.1956;602.7713:7312.7639;602.7743:10527.3326;602.7773:10138.6143;602.7803:6177.2853;602.7833:2597.4873;602.7863:988.2033;602.7892:487.5371,603.2613:854.0439;603.2643:1495.6352;603.2673:2953.4678;603.2702:7010.6162;603.2732:15557.2939;603.2762:27339.5803;603.2792:33773.3634;603.2822:27622.5606;603.2852:16458.8181;603.2882:7809.6935;603.2912:3687.3496;603.2941:1772.4763;603.2971:1787.9708;603.3001:1676.0311;603.3031:1064.5316;603.3061:730.6417,603.7544:0.7156;603.7574:290.3458;603.7604:444.1553;603.7634:522.6536;603.7664:1296.8876;603.7694:4216.1701;603.7723:12085.6061;603.7753:26969.2784;603.7783:47855.3311;603.7813:59764.5176;603.7843:54845.7363;603.7873:35366.4061;603.7903:17724.6846;603.7933:7984.6435;603.7963:3232.4346;603.7993:1975.9954;603.8022:1805.5795;603.8052:1724.4794;603.8082:1287.8722;603.8112:1272.8648;603.8142:943.5538;603.8172:789.019;603.8202:304.8451,604.2627:209.423;604.2657:837.9716;604.2687:2428.0291;604.2717:5943.9152;604.2747:14282.438;604.2777:30795.3222;604.2806:53469.6912;604.2836:66323.9427;604.2866:58660.6949;604.2896:39478.3955;604.2926:20523.1082;604.2956:9861.6876;604.2986:4578.9974;604.3016:3128.892;604.3046:2834.0967;604.3076:2149.0553;604.3105:2085.4875,604.7473:134.0206;604.7503:174.011;604.7533:184.2202;604.7562:306.2722;604.7592:486.6775;604.7622:708.14;604.7652:1754.7792;604.7682:2164.4781;604.7712:2657.3401;604.7742:4408.7501;604.7772:12975.0444;604.7802:24224.2668;604.7832:38340.9216;604.7862:43250.3487;604.7892:38274.5124;604.7921:24295.2056;604.7951:13076.1229;604.7981:6024.7043;604.8011:2517.5592;604.8041:1574.9186;604.8071:1157.4311;604.8101:915.8579;604.8131:741.1024;604.8161:457.3732;604.8191:218.3116,605.256:316.0769;605.259:350.4907;605.262:736.8316;605.265:1241.5214;605.2679:1260.5922;605.2709:1636.6239;605.2739:3335.5683;605.2769:7215.0188;605.2799:11657.373;605.2829:16307.8296;605.2859:18502.6185;605.2889:18698.6054;605.2919:14791.1052;605.2949:9587.9852;605.2979:3514.4487;605.3009:2259.2538;605.3039:1757.2478;605.3069:1387.2583;605.3099:863.3076,605.7679:199.9245;605.7709:361.3034;605.7739:1321.3508;605.7769:2462.9538;605.7799:4267.7353;605.7829:5902.2756;605.7859:6468.3949;605.7889:6474.8427;605.7918:6758.4572;605.7948:5834.2926;605.7978:3302.0011;605.8008:1481.5365;605.8038:931.4204;605.8068:396.5458,nan:nan,606.6785:2077.878;606.6815:1423.7932;606.6845:589.7292;606.6875:209.8385;606.6905:0.0995
MATCH       7803    0.82    12.640  2    1201.526006     nan:nan,602.2612:707.4865;602.2642:1145.9848;602.2672:1418.6524;602.2702:2099.9025;602.2732:2370.1706;602.2762:1996.3233;602.2792:890.2724;602.2821:437.9439;602.2851:335.685;602.2881:142.3177,602.7629:280.3829;602.7659:440.1547;602.7689:2150.354;602.7719:4066.5479;602.7749:4742.9581;602.7779:3755.1832;602.7808:2604.0832;602.7838:1498.9998;602.7868:440.4944;602.7898:129.7027,603.2529:186.0034;603.2558:323.3824;603.2588:562.3581;603.2618:1005.3218;603.2648:1794.197;603.2678:2978.3575;603.2708:5415.7715;603.2738:9235.1138;603.2768:13431.7991;603.2797:13288.9406;603.2827:9041.3681;603.2857:4177.0551;603.2887:1734.9087;603.2917:962.9399,603.7609:443.5643;603.7639:973.606;603.7669:1506.8498;603.7699:2587.5159;603.7729:5733.9461;603.7759:13606.8548;603.7789:22523.962;603.7818:27231.682;603.7848:22017.6627;603.7878:12680.3574;603.7908:4672.8075;603.7938:1678.9965;603.7968:664.0657;603.7998:265.1098,604.2543:54.7344;604.2572:170.9207;604.2602:317.2922;604.2632:520.9676;604.2662:635.6059;604.2692:1163.9821;604.2722:3227.4395;604.2752:7889.8589;604.2782:17044.724;604.2812:29092.1798;604.2842:33148.6217;604.2871:26245.9052;604.2901:15176.7826;604.2931:7950.4789;604.2961:3838.7562;604.2991:1320.2815;604.3021:1094.7624;604.3051:916.1303;604.3081:590.9636,604.7657:224.2892;604.7687:293.2688;604.7717:1286.2671;604.7747:3945.7911;604.7777:6452.7816;604.7807:11567.9426;604.7837:16784.7042;604.7867:20321.5516;604.7897:16833.0839;604.7927:10720.3325;604.7957:4170.4934;604.7986:1679.068;604.8016:744.4323;604.8046:187.99,605.2625:244.1531;605.2655:298.023;605.2685:347.9652;605.2714:655.6942;605.2744:2081.1587;605.2774:4047.0288;605.2804:5263.0874;605.2834:6310.857;605.2864:8093.3761;605.2894:7750.6696;605.2924:5175.3048;605.2954:2403.192;605.2984:1862.309;605.3014:1404.4935;605.3044:1082.3103;605.3074:776.3595;605.3104:493.8747;605.3134:505.9715,605.7594:47.7735;605.7624:139.5962;605.7654:235.6361;605.7684:315.6827;605.7714:459.5231;605.7744:446.0473;605.7774:1045.3941;605.7804:1549.7008;605.7834:2535.8951;605.7864:2924.3785;605.7893:3258.6258;605.7923:2367.5908;605.7953:1623.2067;605.7983:777.6877;605.8013:455.3714;605.8043:179.0082
MATCH       7804    0.82    12.640  2    
MATCH       7805    1.00    11.620  2    1387.590064     694.7863:2.7542;694.7895:1050.8796;694.7927:4806.4714;694.7959:14225.6266;694.7991:25926.2044;694.8023:33114.8838;694.8055:30650.9879;694.8087:17318.1877;694.8119:5627.0817;694.8151:1178.8024;694.8183:720.1203,695.2834:0.8259;695.2866:372.2204;695.2898:1467.5435;695.293:2251.5144;695.2962:7068.1855;695.2995:18049.8678;695.3027:27036.9666;695.3059:26261.5764;695.3091:16965.296;695.3123:5805.091;695.3155:1606.2458;695.3187:694.6667,695.7871:0.5915;695.7904:385.0848;695.7936:1236.1639;695.7968:3844.7117;695.8:6501.4864;695.8032:9517.9566;695.8064:9710.3281;695.8096:8188.8881;695.8128:6646.2967;695.816:830.4922,696.2878:0.3984;696.2911:686.0419;696.2943:764.7925;696.2975:1774.5873;696.3007:4200.0529;696.3039:4625.4905;696.3071:2375.7165;696.3103:1649.2445;696.3135:589.6755,nan:nan,697.3605:407.7504;697.3637:669.8368;697.3669:797.9176;697.3701:1307.5103;697.3733:380.7458;697.3765:0.2391
MATCH       7806    0.84    11.620  2    1387.590064     nan:nan,nan:nan,695.8012:2036.9428;695.8044:2632.5232;695.8077:6812.6183;695.8109:4329.1545;695.8141:2013.7557;695.8173:5.0054,696.2987:440.6283;696.3019:1367.1145;696.3052:9193.1469;696.3084:25178.7321;696.3116:31222.1705;696.3148:20025.5236;696.318:7325.0932;696.3212:1803.9915;696.3244:392.3829,696.7996:800.9979;696.8028:1770.3709;696.806:7126.6972;696.8093:25261.1247;696.8125:40407.1777;696.8157:45241.1242;696.8189:30963.2481;696.8221:10533.1482;696.8253:3534.8915;696.8285:951.668;696.8317:3.5516,697.3039:1614.9149;697.3071:5572.6447;697.3103:17392.3368;697.3135:40889.6105;697.3168:53215.2957;697.32:46827.7025;697.3232:21677.774;697.3264:7284.4864;697.3296:1540.5458;697.3328:6.6887,697.8084:1980.0462;697.8116:10212.4362;697.8148:30388.4238;697.818:39146.3465;697.8212:38589.9216;697.8244:27269.6505;697.8277:8064.0017;697.8309:1633.1151;697.8341:644.8364;697.8373:3.2219,698.3098:495.1956;698.313:881.8228;698.3162:9819.7337;698.3194:15440.805;698.3227:20340.284;698.3259:10416.9826;698.3291:3272.8638;698.3323:18.3125,698.8082:542.5841;698.8114:1438.3761;698.8146:1738.1399;698.8178:1668.4443;698.8211:2749.169;698.8243:3123.6666;698.8275:2018.9838;698.8307:930.8294;698.8339:482.7884;698.8371:3.0185
MATCH       7807    0.83    11.620  2    1387.590064     nan:nan,nan:nan,695.7978:9.4187;695.801:1068.3322;695.8042:2067.9263;695.8074:2559.8418;695.8107:2044.7076;695.8139:466.4995;695.8171:299.2739,696.2985:11.3222;696.3017:1461.4246;696.3049:5796.6654;696.3082:8312.5247;696.3114:10667.3398;696.3146:8789.7482;696.3178:5445.5925;696.321:665.3826,696.7994:13.5535;696.8026:2010.4995;696.8058:7112.5723;696.809:14980.1816;696.8123:29756.2194;696.8155:31472.7399;696.8187:21298.041;696.8219:11643.8611;696.8251:3967.3019;696.8283:367.0297,697.3005:12.2573;697.3037:2235.0956;697.3069:7175.0655;697.3101:22661.8471;697.3133:41930.9505;697.3165:65533.3184;697.3198:60847.1584;697.323:39531.9758;697.3262:11136.6518;697.3294:3961.4788;697.3326:815.0341;697.3358:479.4906;697.339:391.6761,697.8017:8.3838;697.8049:1536.9912;697.8082:6716.688;697.8114:20047.2284;697.8146:43445.4938;697.8178:60509.9005;697.821:64522.447;697.8242:46609.0154;697.8274:23597.2159;697.8307:5715.7068;697.8339:584.9292,698.3064:552.372;698.3096:3792.6499;698.3128:11820.581;698.316:25047.7623;698.3192:41549.4935;698.3224:50179.9132;698.3257:43363.932;698.3289:22368.4039;698.3321:7601.2747;698.3353:1033.1547,698.808:4.6626;698.8112:893.8969;698.8144:6314.8736;698.8176:10060.2175;698.8208:18469.7766;698.8241:26841.9254;698.8273:22970.799;698.8305:10764.0246;698.8337:2459.8238;698.8369:1.563,699.313:366.7038;699.3162:541.0498;699.3194:2907.394;699.3226:5056.1733;699.3259:5016.3435;699.3291:2833.8526;699.3323:2000.9261
MATCH       7808    0.87    11.620  2    1387.590064     nan:nan,695.3427:1.8616;695.3459:981.1544;695.3491:1831.1284;695.3524:1400.2884;695.3556:417.5672;695.3588:0.3223,695.7919:1.141;695.7951:586.0873;695.7983:632.5021;695.8016:749.2002;695.8048:1744.5089;695.808:1265.5513;695.8112:865.4662;695.8144:381.5429,696.2958:0.2939;696.2991:326.1048;696.3023:887.3394;696.3055:6208.2319;696.3087:8036.3368;696.3119:8275.3412;696.3151:4856.1188;696.3183:1548.5739;696.3215:717.9143,696.7967:0.2234;696.7999:640.0744;696.8032:1346.5741;696.8064:6583.9609;696.8096:18868.7252;696.8128:27946.9029;696.816:24361.0735;696.8192:14697.4357;696.8224:5426.6491;696.8256:1100.1202;696.8288:306.2257,697.301:1020.5404;697.3042:2624.6736;697.3074:6732.562;697.3106:20744.8317;697.3139:38878.6059;697.3171:44534.4338;697.3203:33871.5333;697.3235:17681.5094;697.3267:7120.1547;697.3299:2372.5802;697.3331:722.6503;697.3363:238.2524;697.3396:0.1603,697.7958:515.4342;697.799:627.8959;697.8023:1253.9704;697.8055:4373.1664;697.8087:10017.6318;697.8119:22748.2244;697.8151:38606.1211;697.8183:48189.7027;697.8215:40236.9712;697.8248:27205.5937;697.828:12408.2593;697.8312:4229.5136;697.8344:1614.196;697.8376:417.1927;697.8408:0.1265,698.3005:0.2316;698.3037:237.6318;698.3069:665.5787;698.3101:4973.5434;698.3133:13413.4132;698.3165:24723.8635;698.3198:38119.6957;698.323:34474.5034;698.3262:23930.0876;698.3294:11188.0777;698.3326:4202.5599;698.3358:2018.2941;698.3391:1279.1465;698.3423:654.879;698.3455:0.7254,698.7989:213.5525;698.8021:579.3019;698.8053:589.9794;698.8085:1682.5039;698.8117:2909.5183;698.8149:5225.1351;698.8182:8434.4653;698.8214:18027.398;698.8246:17400.0513;698.8278:13034.5026;698.831:6971.2116;698.8342:2816.151;698.8375:677.2835;698.8407:0.9454,699.3135:350.8291;699.3167:2049.9565;699.32:2596.5773;699.3232:4532.6477;699.3264:5594.497;699.3296:3489.8852;699.3328:1290.8969;699.336:379.9734;699.3393:0.737,699.8091:1.0418;699.8123:267.1417;699.8155:834.0223;699.8187:1404.0901;699.8219:2102.1832;699.8251:1175.3015;699.8284:475.849;699.8316:404.4053;699.8348:1.007
MATCH       7809    0.86    11.620  2    
MATCH       7810    1.00    13.580  1    1500.674129     1501.6579:0.2451;1501.6626:611.092;1501.6673:3816.9234;1501.672:7073.6346;1501.6767:11187.5107;1501.6814:12200.3695;1501.6862:11168.3715;1501.6909:8946.6961;1501.6956:5983.1651;1501.7003:4574.2404;1501.705:1544.9204;1501.7097:735.986;1501.7144:0.8452,1502.6622:1.1655;1502.6669:685.0122;1502.6716:2055.3508;1502.6764:6257.626;1502.6811:8892.1774;1502.6858:9501.2014;1502.6905:9542.5164;1502.6952:8189.4164;1502.6999:5203.7094;1502.7047:2095.8243,1503.6716:2.3991;1503.6763:1794.23;1503.681:3271.5022;1503.6858:4162.105;1503.6905:4088.2515;1503.6952:3501.3554;1503.6999:1809.2212;1503.7046:738.9356
MATCH       7811    1.00    13.580  2    1500.674129     751.3206:13.109;751.3239:3704.6812;751.3273:12193.2683;751.3306:25069.9376;751.3339:60811.0679;751.3373:151247.0908;751.3406:326608.0926;751.3439:489980.5915;751.3473:512136.6073;751.3506:377394.172;751.3539:214233.5552;751.3573:105125.6184;751.3606:49453.2596;751.3639:21842.8029;751.3673:11006.5327;751.3706:7829.8421;751.3739:5426.4561;751.3773:2351.3148,751.8209:2.9335;751.8242:675.2736;751.8275:6519.9774;751.8309:20363.8784;751.8342:44060.5415;751.8376:96037.8332;751.8409:209920.2808;751.8442:350846.9459;751.8476:402394.2494;751.8509:322273.1501;751.8542:185664.4174;751.8576:85815.9253;751.8609:38758.0255;751.8642:20201.4329;751.8676:9817.3956;751.8709:4970.7128;751.8742:1795.0267,752.3213:2.9455;752.3247:717.6189;752.328:2330.3265;752.3313:11710.348;752.3347:27980.7502;752.338:64025.6406;752.3413:127558.8012;752.3447:200451.8762;752.348:232551.9344;752.3514:194591.7868;752.3547:122485.8941;752.358:63930.8155;752.3614:34017.9516;752.3647:18008.2854;752.368:7667.5657;752.3714:3839.6531;752.3747:967.8062,752.8253:1.8573;752.8286:714.2084;752.832:4226.1485;752.8353:11808.0696;752.8386:30660.8614;752.842:52984.3775;752.8453:76745.3804;752.8486:84978.72;752.852:77538.9986;752.8553:51342.7707;752.8587:27241.5466;752.862:10978.9268;752.8653:3238.8244;752.8687:2040.653;752.872:888.9618;752.8754:611.695,753.3261:1.6267;753.3294:709.2792;753.3327:1272.0722;753.3361:3373.2616;753.3394:11137.4128;753.3428:22620.1348;753.3461:31575.2736;753.3494:32432.229;753.3528:25293.9557;753.3561:17438.5762;753.3595:11320.0077;753.3628:8620.7797;753.3661:6206.2207;753.3695:4146.064;753.3728:1714.3812;753.3762:1010.7248;753.3795:4.2245,753.8337:2.5252;753.837:823.0005;753.8404:3692.8403;753.8437:8055.4112;753.8471:10849.5695;753.8504:10953.9656;753.8537:7435.472;753.8571:3902.0634;753.8604:2279.1776;753.8638:657.9748
MATCH       7812    0.84    13.580  1    1500.674129     nan:nan,nan:nan,1503.6793:1024.8137;1503.684:1846.1544;1503.6887:3185.0315;1503.6934:3738.2737;1503.6981:3043.6562;1503.7029:1705.5625;1503.7076:24.5079,1504.6796:849.4168;1504.6843:3006.9029;1504.689:4640.5954;1504.6937:8114.9808;1504.6984:10624.0353;1504.7032:9647.5211;1504.7079:7358.0753;1504.7126:3772.3011;1504.7173:2179.2809;1504.722:765.3207;1504.7268:475.0521;1504.7315:6.5177,1505.6849:1940.8606;1505.6896:6056.2208;1505.6944:11952.2087;1505.6991:15607.0106;1505.7038:17316.2237;1505.7085:15677.8608;1505.7132:14336.5632;1505.718:10585.6267;1505.7227:5573.8436;1505.7274:1961.9624;1505.7321:1160.0671;1505.7368:1157.9267;1505.7416:486.8093;1505.7463:4.8157,1506.6859:794.9342;1506.6906:2867.4669;1506.6953:8477.2316;1506.7:12507.6396;1506.7048:16484.7827;1506.7095:17324.7871;1506.7142:17171.4921;1506.7189:15228.2427;1506.7237:9884.4869;1506.7284:5063.5021;1506.7331:2605.1657;1506.7378:1234.9168;1506.7425:13.3515,1507.6919:1479.5181;1507.6966:3777.6378;1507.7013:6978.3882;1507.7061:11190.9929;1507.7108:14261.9069;1507.7155:16605.2063;1507.7202:13941.2277;1507.725:10205.6274;1507.7297:6517.6186;1507.7344:5175.4733;1507.7391:2097.06;1507.7439:352.8284;1507.7486:2.5144,1508.6982:476.1882;1508.703:3254.637;1508.7077:3455.3701;1508.7124:6352.5544;1508.7171:10287.5433;1508.7219:11875.3058;1508.7266:8320.5997;1508.7313:3482.1619;1508.7361:1816.0711;1508.7408:432.9749;1508.7455:2.5936,1509.7049:386.1905;1509.7097:1411.7181;1509.7144:1999.1535;1509.7191:3573.035;1509.7238:3933.9832;1509.7286:2210.1724;1509.7333:909.1468
MATCH       7813    0.88    13.580  2    1500.674129     751.2954:568.9826;751.2987:1835.2082;751.3021:8680.4025;751.3054:19167.0354;751.3087:31081.2186;751.3121:36220.163;751.3154:28079.5067;751.3187:16992.2144;751.3221:8123.9608;751.3254:3717.4345;751.3288:2502.4955;751.3321:1899.3311,751.8324:2185.8297;751.8357:6137.0869;751.839:15027.0286;751.8424:24927.4164;751.8457:33618.3152;751.8491:29568.9552;751.8524:20850.8659;751.8557:10981.4447;751.8591:5126.0205;751.8624:1763.1002;751.8657:1163.335,752.3262:1867.5895;752.3295:2026.3703;752.3328:3247.7714;752.3362:7705.678;752.3395:19070.3153;752.3428:45598.8129;752.3462:78825.888;752.3495:100965.2404;752.3529:90905.2222;752.3562:63554.3719;752.3595:32988.4927;752.3629:17129.147;752.3662:8771.069;752.3695:3710.0625;752.3729:1798.1778;752.3762:1792.005;752.3796:1508.6221,752.8234:0.8235;752.8268:602.7051;752.8301:841.49;752.8335:4818.1547;752.8368:10689.2894;752.8401:25026.5079;752.8435:58255.3943;752.8468:115263.49;752.8501:183529.7913;752.8535:210407.3901;752.8568:173641.8161;752.8602:102421.3102;752.8635:50180.7051;752.8668:21906.8799;752.8702:10935.7718;752.8735:4896.2844;752.8768:2094.5495;752.8802:1110.1008,753.3276:1.0638;753.3309:2050.0729;753.3342:5241.5549;753.3376:11233.056;753.3409:26586.7806;753.3443:58491.6385;753.3476:125533.9205;753.3509:234157.5765;753.3543:334736.3192;753.3576:341862.6885;753.361:252782.5011;753.3643:144384.8913;753.3676:73374.0074;753.371:36263.4595;753.3743:19311.6203;753.3777:10477.1194;753.381:6328.1659;753.3843:3863.0545;753.3877:2020.0068,753.8252:377.2276;753.8285:934.8601;753.8319:1256.3748;753.8352:2318.5526;753.8385:9379.3527;753.8419:23713.7345;753.8452:53853.7631;753.8486:112034.7713;753.8519:213861.9825;753.8552:341790.6947;753.8586:402935.3212;753.8619:347320.7509;753.8653:218025.4885;753.8686:112620.5733;753.8719:49804.7959;753.8753:22507.9383;753.8786:8441.3078;753.882:4850.3758;753.8853:3408.5756;753.8886:1989.7758;753.892:666.4306;753.8953:1.3524,754.3263:0.7812;754.3296:946.1115;754.333:1359.1797;754.3363:2186.3516;754.3397:4873.4058;754.343:14981.7679;754.3463:35954.0912;754.3497:81097.7045;754.353:155388.1692;754.3564:266795.7301;754.3597:350005.9829;754.3631:349204.7553;754.3664:256402.5463;754.3697:146263.8166;754.3731:72638.2014;754.3764:33543.8055;754.3798:16856.6409;754.3831:10316.9069;754.3864:10034.201,754.8376:449.127;754.841:2735.9807;754.8443:7474.4647;754.8476:22243.8213;754.851:50309.9868;754.8543:95276.9859;754.8577:156203.5287;754.861:216190.6208;754.8643:238277.9386;754.8677:202245.8551;754.871:127057.7084;754.8744:60961.7479;754.8777:27025.8565;754.8811:12956.8961;754.8844:7426.9864;754.8877:3090.9457;754.8911:1442.764;754.8944:471.8765;754.8978:0.909,755.3424:1386.3628;755.3458:6693.5907;755.3491:14950.9421;755.3524:29857.7461;755.3558:55311.8589;755.3591:86642.493;755.3625:115098.0075;755.3658:128633.9243;755.3692:114487.4368;755.3725:74711.9182;755.3758:40252.1119;755.3792:24037.2617;755.3825:14377.5232;755.3859:7669.6576;755.3892:7122.3952,755.844:1159.1108;755.8474:2484.7954;755.8507:5566.0945;755.8541:14051.3882;755.8574:25514.0925;755.8608:39785.4865;755.8641:53579.5076;755.8674:58949.3275;755.8708:51723.0169;755.8741:34336.9856;755.8775:19062.8427;755.8808:7926.8875;755.8842:2735.4655;755.8875:1114.9631;755.8909:2.0358,756.3492:658.8238;756.3525:2753.0544;756.3559:6330.7298;756.3592:13518.8845;756.3625:21061.7821;756.3659:25380.5139;756.3692:24374.118;756.3726:21205.2491;756.3759:15008.739;756.3793:9288.0485;756.3826:5673.7734;756.386:3272.4732
MATCH       7814    0.90    13.580  2    1500.674129     nan:nan,751.7887:1.3043;751.792:349.8637;751.7954:489.9457;751.7987:1472.595;751.8021:1946.8041;751.8054:6619.1416;751.8087:14832.0966;751.8121:22642.2095;751.8154:26959.3021;751.8187:22935.6707;751.8221:14404.3813;751.8254:6821.4659;751.8287:4095.8066;751.8321:3906.6357,752.3325:4070.9547;752.3359:5505.7937;752.3392:12137.2738;752.3425:24224.6067;752.3459:40115.5948;752.3492:47836.4541;752.3526:41993.2988;752.3559:27154.5164;752.3592:15325.2859;752.3626:8521.2781;752.3659:5011.0361;752.3692:3340.713;752.3726:2331.9092,752.8332:4095.5555;752.8365:7882.1256;752.8398:15781.184;752.8432:33544.4979;752.8465:65306.2301;752.8498:102444.777;752.8532:121944.0472;752.8565:100720.1705;752.8599:63380.0247;752.8632:33544.596;752.8665:18955.1841;752.8699:8822.806;752.8732:4491.2095;752.8766:1933.4614;752.8799:1608.0313,753.3306:6685.8047;753.3339:6904.9273;753.3373:10400.0881;753.3406:21234.6225;753.344:48514.2295;753.3473:107930.3582;753.3506:211158.0816;753.354:305868.0463;753.3573:325294.1684;753.3607:254892.7266;753.364:162720.1087;753.3673:88108.6303;753.3707:45127.4882;753.374:21778.5963;753.3774:11386.0836;753.3807:7506.2873;753.384:5280.9342;753.3874:4609.0094,753.8316:2302.2757;753.8349:3767.2351;753.8382:12224.8679;753.8416:27134.5313;753.8449:56244.2862;753.8483:130804.2136;753.8516:279647.3622;753.8549:499284.989;753.8583:635849.9373;753.8616:580205.484;753.865:373702.7094;753.8683:192315.7419;753.8716:88174.9499;753.875:41328.9323;753.8783:18676.0086;753.8817:10974.9546;753.885:9299.3388;753.8883:6877.4951;753.8917:6073.8212;753.895:4453.8008;753.8984:3420.4894;753.9017:3067.0522;753.905:2151.6119,754.3327:840.0218;754.336:3565.3056;754.3394:10166.4603;754.3427:26554.2097;754.346:56491.4525;754.3494:121576.5324;754.3527:266893.8418;754.3561:520140.2687;754.3594:779504.7271;754.3628:839364.6237;754.3661:656323.2941;754.3694:404051.7532;754.3728:222806.6223;754.3761:114800.1064;754.3795:55371.5887;754.3828:28252.3534;754.3861:17603.4153;754.3895:13312.4374;754.3928:9243.7452;754.3962:7512.5821;754.3995:7060.452,754.834:869.5402;754.8373:3173.9704;754.8407:7077.3925;754.844:18716.1834;754.8473:46306.4325;754.8507:107251.3559;754.854:214795.5845;754.8574:409745.3936;754.8607:653340.7772;754.864:781878.1688;754.8674:679709.4801;754.8707:436073.4706;754.8741:221742.7966;754.8774:96898.2616;754.8808:43535.3521;754.8841:23734.7366;754.8874:12606.2356;754.8908:7237.853;754.8941:4293.0823;754.8975:1465.1165,755.3354:471.161;755.3388:1590.7075;755.3421:5247.0794;755.3455:13026.7043;755.3488:29135.7075;755.3521:63024.8384;755.3555:133850.0389;755.3588:262637.134;755.3622:426059.8261;755.3655:543064.9679;755.3689:514518.5728;755.3722:374369.7318;755.3755:219719.8372;755.3789:116541.3901;755.3822:58315.6586;755.3856:29694.2856;755.3889:16719.1574;755.3923:11543.8435,755.837:390.4517;755.8404:1654.2038;755.8437:3794.3818;755.8471:10151.6592;755.8504:21546.8781;755.8538:48291.2842;755.8571:91542.0321;755.8605:150243.1521;755.8638:219415.2672;755.8671:274009.2668;755.8705:262571.5209;755.8738:189254.3818;755.8772:103002.569;755.8805:49955.3478;755.8839:24310.324;755.8872:12407.5942;755.8906:7013.2077;755.8939:4797.7473;755.8972:3782.3557;755.9006:1615.9666;755.9039:1.1737,756.3388:339.143;756.3422:1267.5693;756.3455:3142.059;756.3489:7063.6106;756.3522:10506.0352;756.3556:21804.4093;756.3589:44056.8662;756.3622:76214.302;756.3656:104156.9461;756.3689:120077.5816;756.3723:114395.0448;756.3756:87882.7322;756.379:55926.3944;756.3823:35878.7669;756.3857:21653.212;756.389:12782.1259;756.3924:6460.2675,756.8475:487.743;756.8508:2108.1366;756.8542:3305.5639;756.8575:9867.1704;756.8609:19309.3435;756.8642:34213.8227;756.8676:45937.2091;756.8709:50423.9552;756.8743:40596.2829;756.8776:27585.0195;756.8809:14011.2265;756.8843:5819.0915;756.8876:2551.2526;756.891:1426.219;756.8943:527.0376;756.8977:0.9261
MATCH       7815    0.84    13.580  1    1500.674129     nan:nan,nan:nan,nan:nan,1504.6851:726.8193;1504.6898:1614.0033;1504.6945:2350.9236;1504.6992:1395.1543;1504.704:656.7096;1504.7087:685.8766;1504.7134:691.9792;1504.7181:2.5342,1505.6763:249.1724;1505.681:660.6373;1505.6857:656.021;1505.6904:2604.9342;1505.6951:5185.5642;1505.6999:5800.5801;1505.7046:6168.5768;1505.7093:4977.753;1505.714:3575.9441;1505.7187:1796.4153;1505.7235:976.7072;1505.7282:290.7465;1505.7329:0.9479,1506.6914:2076.7055;1506.6961:5002.5607;1506.7008:10485.4755;1506.7055:12817.5376;1506.7103:12462.0978;1506.715:8677.7235;1506.7197:4367.5888;1506.7244:3342.3563;1506.7292:2421.5318;1506.7339:1039.4067;1506.7386:389.8827;1506.7433:1.1332,1507.6832:331.1459;1507.6879:361.9235;1507.6927:1683.8841;1507.6974:4221.0576;1507.7021:9068.2151;1507.7068:11663.2195;1507.7116:14852.1045;1507.7163:16411.2791;1507.721:14680.2779;1507.7257:9484.6642;1507.7305:5427.087;1507.7352:3273.7503;1507.7399:1752.9362;1507.7446:660.7773;1507.7494:338.8165;1507.7541:0.8613,1508.6943:443.0239;1508.699:1614.827;1508.7037:3470.124;1508.7085:8371.6727;1508.7132:12499.9055;1508.7179:14501.8442;1508.7226:13099.3686;1508.7274:11088.7819;1508.7321:7921.6625;1508.7368:4524.7671;1508.7415:2203.4958;1508.7463:919.15;1508.751:465.2306;1508.7557:2.1461,1509.701:1189.8254;1509.7057:3011.9312;1509.7104:4838.7324;1509.7152:8255.5793;1509.7199:9587.1646;1509.7246:9603.4049;1509.7293:6868.7819;1509.7341:4420.1605;1509.7388:3599.6324;1509.7435:989.0077;1509.7482:319.205,1510.6985:279.5934;1510.7033:289.986;1510.708:817.2357;1510.7127:1177.4806;1510.7175:2094.6756;1510.7222:3914.2724;1510.7269:3144.8604;1510.7316:2156.231;1510.7364:1507.4994;1510.7411:1236.3904;1510.7458:325.3104
MATCH       7816    0.85    13.580  2    1500.674129     nan:nan,751.8261:3147.375;751.8294:3249.4506;751.8328:8096.5772;751.8361:16655.8105;751.8394:29593.876;751.8428:38790.4853;751.8461:40183.6702;751.8494:31540.9444;751.8528:20173.8966;751.8561:11288.0515;751.8595:3935.4944;751.8628:2209.408;751.8661:1838.6935,752.2865:656.9259;752.2898:1231.2979;752.2932:1305.2749;752.2965:2409.1507;752.2999:4488.6062;752.3032:7246.5907;752.3065:15967.9922;752.3099:34581.708;752.3132:54299.4676;752.3165:61995.2682;752.3199:51716.3921;752.3232:34354.2686;752.3265:20314.4863;752.3299:10575.8304;752.3332:8276.3666,752.8338:7364.4019;752.8372:13944.6853;752.8405:31937.3496;752.8439:65198.4781;752.8472:112415.9461;752.8505:147787.8487;752.8539:141214.974;752.8572:98540.4035;752.8605:53979.7653;752.8639:27026.5759;752.8672:12910.2304;752.8706:4537.8541;752.8739:3672.2774,753.3313:11520.3481;753.3346:13027.8474;753.338:20408.2144;753.3413:45682.4619;753.3446:93674.577;753.348:193260.7215;753.3513:324247.6802;753.3547:400142.7916;753.358:358333.2187;753.3613:261963.0895;753.3647:169663.2657;753.368:107280.6571;753.3714:61603.879;753.3747:35460.4195;753.378:21752.3079;753.3814:16638.8423;753.3847:14035.6781,753.8289:5709.6383;753.8322:5957.8087;753.8356:7742.6775;753.8389:17886.9263;753.8423:42193.2439;753.8456:105818.509;753.8489:238339.455;753.8523:462533.4041;753.8556:690481.3722;753.859:730092.9425;753.8623:553459.4103;753.8656:322671.8016;753.869:161701.0946;753.8723:73791.8028;753.8757:33637.8476;753.879:18650.4636;753.8823:12840.4506;753.8857:9627.2235;753.889:6649.3447;753.8924:6782.6321,754.3334:3056.6284;754.3367:7293.1348;754.34:20844.2686;754.3434:45032.6655;754.3467:101009.7452;754.3501:225776.8901;754.3534:479194.1114;754.3567:820836.5846;754.3601:1037320.5953;754.3634:972685.4164;754.3668:719901.7843;754.3701:467774.1984;754.3735:290265.961;754.3768:158109.7164;754.3801:80064.0789;754.3835:37506.6118;754.3868:22184.8104;754.3902:14429.855;754.3935:10925.6622;754.3968:10255.9592,754.8246:1399.526;754.828:1851.7013;754.8313:2577.087;754.8346:4971.2478;754.838:7865.2626;754.8413:16297.5632;754.8447:38876.4124;754.848:86076.1045;754.8514:190536.0582;754.8547:375401.1329;754.858:653000.5379;754.8614:898307.1938;754.8647:901036.0766;754.8681:664938.9529;754.8714:370303.3186;754.8748:182382.2522;754.8781:81139.7648;754.8814:42121.425;754.8848:23419.4353;754.8881:13856.3955;754.8915:5929.4667;754.8948:5829.3976;754.8982:4272.5341;754.9015:3182.4031;754.9048:2692.2031,755.3328:2207.9269;755.3361:3482.0311;755.3394:4053.2049;755.3428:8885.0963;755.3461:24283.1363;755.3495:56657.1928;755.3528:130272.3758;755.3562:260167.0741;755.3595:438694.5648;755.3628:598746.089;755.3662:656768.4479;755.3695:560675.0494;755.3729:390429.5953;755.3762:232448.2156;755.3796:134542.8156;755.3829:74481.9331;755.3862:39800.2729;755.3896:21120.7892;755.3929:10959.3181;755.3963:7619.6621;755.3996:4904.5032;755.403:3503.6952;755.4063:2432.3702,755.8377:281.0129;755.8411:1488.6252;755.8444:6155.9066;755.8477:13611.6756;755.8511:33749.996;755.8544:77504.5724;755.8578:144353.2562;755.8611:228937.5439;755.8645:301747.7763;755.8678:314739.9454;755.8712:258457.7533;755.8745:168084.5317;755.8779:89245.9865;755.8812:41610.7703;755.8845:20554.0665;755.8879:11904.7077;755.8912:5687.8918;755.8946:3329.169;755.8979:2270.0535;755.9013:2225.5971;755.9046:1367.7887;755.908:1005.0146;755.9113:833.6001,756.3428:2074.864;756.3462:5065.8207;756.3495:11017.0106;756.3529:26319.4751;756.3562:48507.9616;756.3596:78547.9105;756.3629:117603.4874;756.3663:151912.2882;756.3696:165457.3126;756.373:145789.585;756.3763:110495.1194;756.3796:75260.3472;756.383:50350.9602;756.3863:30883.0264;756.3897:17646.6619;756.393:11191.7449;756.3964:10386.9182,756.8281:1.1142;756.8314:286.7729;756.8348:343.76;756.8381:698.479;756.8415:1232.757;756.8448:1870.4178;756.8481:2643.3869;756.8515:5208.3551;756.8548:8850.8399;756.8582:19184.5978;756.8615:32569.6644;756.8649:47989.7191;756.8682:53832.0835;756.8716:48039.6231;756.8749:35955.3299;756.8783:25251.541;756.8816:15289.2255;756.885:7322.8924;756.8883:4795.1001;756.8917:2075.7937;756.895:1261.11;756.8983:699.53;756.9017:615.1592;756.905:457.8884;756.9084:3.9732
MATCH       7817    0.60    13.580  1    
MATCH       7818    0.91    13.580  2    
MATCH       7819    1.00    15.340  2    1757.790556     879.8629:116.4045;879.8665:188.6744;879.8701:375.003;879.8737:743.9251;879.8773:889.8638;879.8809:976.1378;879.8845:1975.851;879.8881:4158.6336;879.8917:12196.3243;879.8953:29390.4917;879.899:57337.1427;879.9026:78734.7021;879.9062:77563.9702;879.9098:54616.3942;879.9134:30209.4841;879.917:14394.251;879.9206:6764.6782;879.9242:3833.4209;879.9278:2485.7486;879.9314:1327.2068;879.935:829.7171,880.3718:32.4074;880.3754:278.7434;880.379:697.5287;880.3826:1328.3033;880.3862:2980.2238;880.3898:7413.6944;880.3934:16907.2259;880.397:33989.5892;880.4006:61907.0819;880.4042:82039.5087;880.4079:79686.4297;880.4115:55240.9415;880.4151:31131.0798;880.4187:14400.6918;880.4223:6394.1311;880.4259:2429.5947;880.4295:2366.2435;880.4331:1809.8003;880.4367:1650.6773;880.4403:865.167;880.444:586.4557,880.87:0.3963;880.8736:108.8721;880.8772:504.8237;880.8808:982.5587;880.8844:1635.566;880.888:2743.2304;880.8916:5356.3644;880.8952:12383.5047;880.8989:25416.8484;880.9025:41457.0232;880.9061:50071.1248;880.9097:43568.4462;880.9133:28476.1713;880.9169:16056.1653;880.9205:8227.2959;880.9241:3651.3165;880.9277:1711.0954;880.9314:426.1561;880.935:354.034;880.9386:325.7443;880.9422:227.4482;880.9458:106.0139,881.3719:89.9806;881.3755:106.3885;881.3792:336.2326;881.3828:404.8621;881.3864:739.3289;881.39:1534.8133;881.3936:5321.4179;881.3972:11567.3419;881.4008:18208.6341;881.4044:20890.7868;881.4081:19583.2378;881.4117:14472.1816;881.4153:9003.9908;881.4189:5017.741;881.4225:2809.5544;881.4261:1452.736;881.4297:831.1064;881.4333:207.8794;881.437:203.9406,881.874:169.6998;881.8777:206.0345;881.8813:304.1583;881.8849:406.5315;881.8885:414.8128;881.8921:741.0451;881.8957:2563.2388;881.8993:4599.8749;881.9029:6959.7669;881.9066:8317.994;881.9102:7625.2778;881.9138:5004.9092;881.9174:2615.4001;881.921:1769.4623;881.9246:1370.4269;881.9282:498.0084;881.9319:476.551,882.3944:625.9093;882.398:741.0304;882.4016:1952.3827;882.4052:2569.5156;882.4088:2197.4248;882.4124:1189.9297;882.416:949.767;882.4197:787.4165;882.4233:561.6882;882.4269:475.6368;882.4305:279.6402;882.4341:179.2205,882.8425:604.9932;882.8462:1179.0001;882.8498:1518.9651;882.8534:1749.1047;882.857:1305.2231;882.8606:1022.8677;882.8642:577.4583;882.8678:149.8957;882.8715:104.1133
MATCH       7820    0.84    15.340  2    1757.790556     879.8829:93.731;879.8865:244.3021;879.8902:252.29;879.8938:284.8976;879.8974:954.9153;879.901:1458.3272;879.9046:1617.7282;879.9082:1338.5159;879.9118:1013.3783;879.9154:463.0322;879.919:276.4617;879.9226:137.3994,880.3846:7.0058;880.3882:216.0228;880.3918:352.8554;880.3954:915.0095;880.399:1311.4112;880.4027:1937.3223;880.4063:1972.3491;880.4099:1732.2077;880.4135:1091.8729;880.4171:899.1992;880.4207:452.2322;880.4243:107.2283,880.8684:1.1978;880.872:40.1186;880.8756:46.0797;880.8792:113.7553;880.8828:108.4553;880.8864:190.5093;880.89:227.3263;880.8936:885.9112;880.8973:1765.5091;880.9009:2653.5823;880.9045:4117.5113;880.9081:4879.4186;880.9117:4420.1193;880.9153:2877.5634;880.9189:1787.8014;880.9225:1104.945;880.9261:530.6767;880.9297:215.5193;880.9334:5.1763,881.3884:302.761;881.392:495.4841;881.3956:1207.9395;881.3992:3266.547;881.4028:6853.0464;881.4064:10550.2315;881.41:11356.3369;881.4137:9188.4807;881.4173:6040.61;881.4209:3762.5066;881.4245:2704.2986;881.4281:2002.3646;881.4317:933.4758;881.4353:303.1666;881.4389:269.4806;881.4426:171.3213;881.4462:145.2363;881.4498:113.049,881.8905:110.7795;881.8941:174.7313;881.8977:1472.4913;881.9013:2792.0333;881.9049:5463.2754;881.9085:10317.7485;881.9122:15161.8393;881.9158:16826.6662;881.9194:14099.7686;881.923:8731.1099;881.9266:4098.3753;881.9302:1776.7487;881.9338:907.3392;881.9374:423.621;881.9411:225.1583;881.9447:95.8542,882.3891:178.6928;882.3927:435.0115;882.3963:841.9975;882.3999:2674.6901;882.4036:4093.6225;882.4072:9443.2143;882.4108:16644.0704;882.4144:26464.1343;882.418:28581.4853;882.4216:23601.685;882.4252:13482.1549;882.4289:6538.3856;882.4325:3174.3922;882.4361:1466.4915;882.4397:944.6188;882.4433:326.0336,882.8843:157.9958;882.8879:159.0227;882.8915:224.3671;882.8951:256.411;882.8987:701.8661;882.9023:1789.1347;882.9059:3947.3977;882.9096:8863.0821;882.9132:17000.2257;882.9168:25333.4679;882.9204:27195.037;882.924:22876.1899;882.9276:14681.5047;882.9313:8352.1194;882.9349:3841.2852;882.9385:1746.762;882.9421:707.7325;882.9457:409.4779;882.9493:99.5698,883.3868:104.1366;883.3904:125.0975;883.394:589.8835;883.3976:762.4503;883.4012:814.1861;883.4049:1923.3239;883.4085:4601.4608;883.4121:9162.9195;883.4157:16208.9855;883.4193:22342.9229;883.4229:21889.6956;883.4266:17299.8668;883.4302:11784.9896;883.4338:7458.3799;883.4374:4194.6815;883.441:2785.6955;883.4446:1466.4678;883.4483:758.5372;883.4519:262.5736;883.4555:135.582,883.8895:45.5574;883.8931:252.0067;883.8967:524.5217;883.9003:602.8011;883.9039:720.3781;883.9075:1606.4524;883.9112:4157.8728;883.9148:6655.0869;883.9184:10966.2849;883.922:15214.7951;883.9256:17588.3935;883.9292:14325.9776;883.9329:8461.588;883.9365:3945.0957;883.9401:1580.9297;883.9437:873.5266;883.9473:520.4481,884.3886:106.0864;884.3923:132.3533;884.3959:227.0337;884.3995:502.2223;884.4031:569.91;884.4067:573.6334;884.4104:1592.1351;884.414:2751.4357;884.4176:4279.0393;884.4212:5769.9631;884.4248:8598.6729;884.4284:9997.7381;884.4321:8845.9506;884.4357:5990.8933;884.4393:3358.196;884.4429:1652.1166;884.4465:524.7661;884.4502:166.1774,884.888:86.0414;884.8916:157.9949;884.8952:206.0008;884.8988:287.9996;884.9025:286.0102;884.9061:345.9782;884.9097:367.9638;884.9133:985.8247;884.9169:1543.8908;884.9206:2645.7211;884.9242:3491.7759;884.9278:3947.7871;884.9314:3468.1026;884.935:3128.08;884.9386:2860.028;884.9423:2030.1323;884.9459:872.3308;884.9495:874.0768;884.9531:823.9857;884.9567:584.0628;884.9604:216.1077;884.964:0.1082
MATCH       7821    0.60    15.340  3    1757.790556     nan:nan,nan:nan,nan:nan,587.9297:39.9714;587.9327:144.7351;587.9356:292.4842;587.9386:827.334;587.9415:1203.4772;587.9445:1675.8714;587.9474:1259.9276;587.9504:745.1259;587.9533:196.3943,588.2572:20.6251;588.2602:58.7897;588.2631:109.0878;588.2661:176.1553;588.269:309.1011;588.272:626.9304;588.2749:1421.9961;588.2779:2039.5554;588.2808:1999.1699;588.2838:1204.3997;588.2867:494.4963;588.2897:288.6069;588.2926:206.9441,588.6025:52.5781;588.6054:876.366;588.6084:2297.2093;588.6113:4348.2453;588.6143:4201.9422;588.6173:2969.0281;588.6202:1069.0875;588.6232:842.6537;588.6261:584.385;588.6291:159.9519,588.9272:0.5417;588.9302:57.1297;588.9331:177.161;588.9361:493.1808;588.939:613.0815;588.942:1342.6488;588.9449:2856.882;588.9479:3971.4529;588.9508:3701.2757;588.9538:2185.368;588.9567:893.4417;588.9597:215.4701;588.9626:161.0472;588.9656:67.7384;588.9685:42.1738,589.2697:163.7526;589.2727:720.2831;589.2756:1670.9345;589.2786:2993.8423;589.2815:2973.4926;589.2845:2594.8714;589.2874:1551.1003;589.2904:818.1453;589.2933:231.3472;589.2963:132.2568,589.6035:51.5635;589.6064:454.0518;589.6094:470.3153;589.6123:573.6114;589.6153:1595.2334;589.6182:2543.8422;589.6212:2542.1323;589.6242:1446.1056;589.6271:865.4477;589.6301:759.9991,589.9403:20.0762;589.9432:232.0203;589.9462:354.0147;589.9491:474.0308;589.9521:914.0892;589.955:1497.9357;589.958:1373.892;589.961:697.9865;589.9639:398.0514
MATCH       7822    0.84    15.340  2    1757.790556     nan:nan,nan:nan,nan:nan,881.388:162.0647;881.3916:239.9887;881.3952:297.7996;881.3988:743.6854;881.4024:1865.761;881.4061:3587.1467;881.4097:3979.5443;881.4133:3112.1339;881.4169:1680.8301;881.4205:948.3837;881.4241:590.1966;881.4277:428.2614;881.4313:410.068;881.4349:383.9147;881.4386:288.0983;881.4422:194.0034,881.8901:358.4004;881.8937:709.3109;881.8973:719.8835;881.9009:820.3447;881.9046:2306.7888;881.9082:4515.8237;881.9118:6348.3355;881.9154:6662.5213;881.919:5844.7178;881.9226:3799.3521;881.9262:1891.5226;881.9298:882.891;881.9335:428.1664;881.9371:341.991,882.3924:96.142;882.396:293.9287;882.3996:1017.7769;882.4032:2372.0253;882.4068:6409.2896;882.4104:11592.2706;882.414:15824.8151;882.4177:14983.4991;882.4213:10628.6735;882.4249:6999.4546;882.4285:4122.2184;882.4321:2669.713;882.4357:1447.5256;882.4393:806.5577;882.443:542.1633;882.4466:524.137,882.8875:225.8343;882.8911:259.9206;882.8948:470.0769;882.8984:1051.7716;882.902:2041.9751;882.9056:4221.2909;882.9092:8804.8931;882.9128:18882.2979;882.9164:27503.4915;882.9201:29575.4487;882.9237:23088.8085;882.9273:15723.5074;882.9309:8506.528;882.9345:4751.0666;882.9381:2417.596;882.9418:1494.0387;882.9454:716.8032;882.949:464.338;882.9526:312.4064;882.9562:167.9411;882.9598:66.0751,883.3973:508.6169;883.4009:951.7129;883.4045:1623.8011;883.4081:4651.5053;883.4118:12610.1016;883.4154:25309.7477;883.419:34634.184;883.4226:37154.1487;883.4262:29968.32;883.4298:20657.3638;883.4335:10792.9139;883.4371:5242.3142;883.4407:2084.7746;883.4443:1383.0758;883.4479:1008.2679;883.4515:828.3196;883.4552:842.3989,883.8964:296.6379;883.9:861.1676;883.9036:1469.1354;883.9072:3106.3393;883.9108:5701.9877;883.9145:13218.5767;883.9181:26143.5462;883.9217:38997.2739;883.9253:43494.4605;883.9289:35112.3473;883.9325:20981.7004;883.9362:9955.1157;883.9398:4903.5986;883.9434:2850.3905;883.947:1549.1166;883.9506:986.3173;883.9542:604.2679;883.9579:502.4519;883.9615:425.9514;883.9651:266.0755;883.9687:235.7952;883.9723:148.2086,884.3811:0.7298;884.3847:50.0029;884.3883:119.8767;884.392:121.9658;884.3956:199.8162;884.3992:547.7753;884.4028:1293.5064;884.4064:2056.5687;884.41:2767.221;884.4137:6626.9314;884.4173:12064.9004;884.4209:21373.9521;884.4245:30037.6458;884.4281:33205.7995;884.4318:26895.7956;884.4354:16784.3895;884.439:8580.1383;884.4426:4456.1066;884.4462:2310.9251;884.4498:1752.4996;884.4535:1503.7412;884.4571:840.5718;884.4607:512.5663,884.9058:532.7137;884.9094:1996.1493;884.913:4240.9404;884.9166:7050.8576;884.9203:10153.0164;884.9239:15676.6526;884.9275:19908.7942;884.9311:18936.8962;884.9347:14179.1108;884.9384:9312.631;884.942:4906.5258;884.9456:2377.752;884.9492:1169.8554;884.9528:748.9326;884.9564:546.4707;884.9601:528.3284;884.9637:454.0328;884.9673:158.0134,885.3944:481.9042;885.398:507.9425;885.4017:658.1122;885.4053:849.5044;885.4089:1109.5457;885.4125:1361.4546;885.4161:2182.1555;885.4198:3655.0455;885.4234:5868.7745;885.427:7446.9938;885.4306:7747.4131;885.4342:7667.3747;885.4379:6111.107;885.4415:4390.3072;885.4451:2607.2896;885.4487:1590.9537;885.4523:994.3155;885.456:602.5759;885.4596:535.9717;885.4632:386.4022,885.8977:0.0656;885.9013:67.8051;885.9049:207.5812;885.9085:303.7057;885.9122:742.9411;885.9158:1159.3657;885.9194:1851.0474;885.923:2652.6055;885.9266:3661.6837;885.9303:4097.7909;885.9339:3747.0215;885.9375:3001.5849;885.9411:2314.9577;885.9447:1499.9489;885.9484:927.0284;885.952:696.2347;885.9556:440.1608;885.9592:384.0558,886.4155:627.8459;886.4192:1077.5014;886.4228:1122.2946;886.4264:1558.7996;886.43:1515.2139;886.4337:1898.7952;886.4373:1977.9343;886.4409:1544.791;886.4445:1324.9097;886.4481:904.9517;886.4518:473.1336;886.4554:120.5195;886.459:122.0471
MATCH       7823    0.82    15.340  2    1757.790556     nan:nan,nan:nan,nan:nan,881.3853:172.4362;881.3889:504.8114;881.3925:713.947;881.3961:1010.8464;881.3997:1233.8257;881.4033:1978.0268;881.4069:3049.5261;881.4106:3628.2876;881.4142:2439.1458;881.4178:1431.8485;881.4214:810.4683;881.425:847.4963;881.4286:369.6549;881.4322:193.5285,881.8946:724.7067;881.8982:973.0233;881.9018:1829.9466;881.9054:3288.6095;881.9091:4956.184;881.9127:6032.7769;881.9163:4644.9893;881.9199:2905.0951;881.9235:1728.2513;881.9271:1217.4153;881.9307:808.8286;881.9343:346.683;881.938:231.8538;881.9416:217.2754;881.9452:149.0766;881.9488:65.6208;881.9524:29.9996;881.956:30.4816,882.3932:1.8687;882.3969:195.6753;882.4005:594.7104;882.4041:1800.5413;882.4077:3946.1555;882.4113:7604.575;882.4149:11198.0578;882.4185:11173.8338;882.4222:7761.8344;882.4258:3734.9252;882.4294:2059.2146;882.433:1309.0669;882.4366:971.7388;882.4402:477.9843;882.4438:258.3114,882.892:3.5019;882.8956:487.4494;882.8992:967.5698;882.9029:2060.0213;882.9065:3807.9274;882.9101:7605.9822;882.9137:14443.5044;882.9173:20444.9279;882.9209:22564.1522;882.9246:17968.2746;882.9282:10523.7741;882.9318:4515.8567;882.9354:2763.2948;882.939:1763.9748;882.9426:610.8929;882.9462:169.5179;882.9499:96.7278,883.3946:123.3253;883.3982:408.9433;883.4018:1009.0885;883.4054:2040.1467;883.409:3663.3111;883.4126:7998.3415;883.4162:17715.7925;883.4199:28476.5399;883.4235:29350.6942;883.4271:22587.1832;883.4307:13276.3697;883.4343:8143.3325;883.4379:4454.1744;883.4416:2916.2152;883.4452:1690.3835;883.4488:919.6818;883.4524:423.2523;883.456:285.7675;883.4596:252.4903,883.9008:516.788;883.9045:718.0226;883.9081:1459.7918;883.9117:4081.6869;883.9153:13020.252;883.9189:24427.9785;883.9225:32650.2806;883.9262:30697.762;883.9298:25186.2083;883.9334:15487.2589;883.937:8330.8839;883.9406:3735.1995;883.9442:2120.918;883.9479:1007.3314;883.9515:809.3358;883.9551:609.9028;883.9587:565.3599;883.9623:311.7123;883.966:168.3977,884.4:540.1658;884.4037:650.6718;884.4073:1250.7546;884.4109:2343.8802;884.4145:4752.3667;884.4181:9486.3695;884.4218:17087.6181;884.4254:23570.4009;884.429:24355.4613;884.4326:19160.3983;884.4362:10779.4506;884.4398:5201.7486;884.4435:2227.3051;884.4471:1143.5678;884.4507:651.545;884.4543:280.0865,884.8994:314.4221;884.903:653.7633;884.9066:700.1041;884.9103:1443.1125;884.9139:2394.9543;884.9175:4771.6463;884.9211:7566.6663;884.9247:12346.4052;884.9283:14903.2776;884.932:13279.9501;884.9356:8744.921;884.9392:5006.0661;884.9428:3255.6875;884.9464:1905.2393;884.9501:1420.4858;884.9537:593.2404;884.9573:450.2411;884.9609:304.2453;884.9645:174.1795;884.9682:96.068,885.4061:102.6264;885.4097:722.412;885.4134:1192.509;885.417:1885.4092;885.4206:2920.6858;885.4242:5075.4251;885.4278:6962.2502;885.4315:7848.5778;885.4351:6558.1354;885.4387:4321.3043;885.4423:2464.0363;885.4459:1437.0586;885.4496:753.8961;885.4532:287.4633;885.4568:190.3434;885.4604:126.2299;885.464:120.0201,885.9094:515.8812;885.913:527.9161;885.9166:794.5261;885.9202:1245.509;885.9239:2131.423;885.9275:2745.2166;885.9311:2720.2596;885.9347:2145.0727,886.3729:45.7374;886.3765:959.591;886.3802:1660.9873;886.3838:1735.5067;886.3874:925.6158;886.391:685.9496;886.3946:648.1731
MATCH       7824    0.80    15.340  2    
MATCH       7825    1.00    12.130  2    1070.485521     536.2325:2.1191;536.2353:963.1946;536.2381:2777.2064;536.2409:11206.0313;536.2437:27568.8315;536.2465:59281.4094;536.2494:89554.8007;536.2522:91847.0796;536.255:62852.9158;536.2578:29124.8942;536.2606:12508.1871;536.2634:4325.6481;536.2663:2008.9921;536.2691:1443.5468,536.7369:7.7371;536.7397:1715.4069;536.7425:7018.3723;536.7453:19062.2282;536.7481:38559.8583;536.7509:56618.7837;536.7538:61911.5277;536.7566:53460.5997;536.7594:44879.8826;536.7622:32831.4218;536.765:19438.7955;536.7679:8436.6615;536.7707:3596.1185;536.7735:747.4383;536.7763:183.168,537.2358:0.474;537.2387:121.1068;537.2415:1482.2473;537.2443:5792.6348;537.2471:12531.1717;537.2499:21095.0088;537.2528:25557.3374;537.2556:25848.3392;537.2584:23857.0297;537.2612:21954.3096;537.264:16657.9375;537.2669:10456.9915;537.2697:4145.6598;537.2725:1637.5017;537.2753:438.8542;537.2781:152.4601,537.7435:6.7746;537.7464:2289.8531;537.7492:4910.6251;537.752:6299.7783;537.7548:7944.2634;537.7576:7628.7382;537.7605:7947.4939;537.7633:8815.7081;537.7661:8264.5816;537.7689:5124.4877;537.7717:1987.6961,538.2374:0.5555;538.2402:190.1221;538.243:232.151;538.2458:283.9758;538.2486:275.9759;538.2515:269.3544;538.2543:734.5207;538.2571:914.4847;538.2599:1881.3299;538.2628:2155.2172;538.2656:2378.3036;538.2684:1652.3584
MATCH       7826    0.83    12.130  2    1070.485521     536.2419:12.3058;536.2447:4783.2727;536.2475:13755.2998;536.2504:16534.7049;536.2532:12901.3894;536.256:4931.8387;536.2588:1827.1887,536.7379:6.046;536.7407:2919.9823;536.7435:8632.8603;536.7463:15742.3937;536.7491:27507.0952;536.7519:37686.3629;536.7548:36892.335;536.7576:24524.276;536.7604:12191.9429;536.7632:4472.4566;536.766:2768.6725;536.7689:1179.5765,537.2369:0.4903;537.2397:276.1872;537.2425:390.6474;537.2453:5888.8791;537.2481:16616.8296;537.251:36245.1769;537.2538:58748.5542;537.2566:71890.4051;537.2594:62012.0523;537.2622:41698.4984;537.2651:22913.7351;537.2679:12457.9109;537.2707:5962.711;537.2735:2558.6075,537.7389:0.4212;537.7417:400.2329;537.7445:2416.5436;537.7474:8518.3848;537.7502:20191.5329;537.753:40668.3587;537.7558:75092.7078;537.7586:102435.2354;537.7615:99989.7667;537.7643:75269.2585;537.7671:49852.8076;537.7699:31672.9379;537.7728:17318.5139;537.7756:8344.3126;537.7784:2888.9854,538.244:1.0587;538.2468:1951.664;538.2496:8742.4607;538.2525:20436.542;538.2553:43379.4167;538.2581:75223.6116;538.2609:103862.6319;538.2638:112667.9126;538.2666:102319.8491;538.2694:80820.4604;538.2722:56036.6298;538.2751:30947.8631;538.2779:15655.4174;538.2807:6910.6278;538.2835:4240.0361;538.2863:4336.0716;538.2892:4503.5035;538.292:3530.5427;538.2948:605.7003,538.7465:0.0449;538.7493:1418.2488;538.7522:6142.3514;538.755:16168.4452;538.7578:27208.7521;538.7606:46234.479;538.7635:64613.9132;538.7663:72707.5978;538.7691:71089.5712;538.7719:62673.4633;538.7748:46419.5272;538.7776:25783.813;538.7804:12767.9201;538.7832:4831.8607;538.7861:1760.002;538.7889:0.0101,539.2436:273.9275;539.2464:347.9794;539.2493:363.9947;539.2521:1173.5347;539.2549:5907.8168;539.2578:11121.5908;539.2606:18822.3558;539.2634:27429.7295;539.2662:34008.7055;539.2691:38717.6624;539.2719:40978.837;539.2747:36270.2057;539.2775:26084.8969;539.2804:12596.5785;539.2832:4991.7504;539.286:1341.8339,539.7523:0.2276;539.7551:609.3949;539.7579:3127.5524;539.7607:6566.5753;539.7636:10436.141;539.7664:11207.1993;539.7692:12550.7133;539.772:13788.7832;539.7749:15941.8642;539.7777:12629.2524;539.7805:8801.7889;539.7834:2945.8558;539.7862:650.216;539.789:0.6633,540.2357:678.9931;540.2385:863.7251;540.2413:1744.7754;540.2442:3129.9741;540.247:4296.2369;540.2498:2806.1713;540.2527:1064.5332;540.2555:1.5909
MATCH       7827    0.76    12.130  2    1070.485521     536.1516:98.9306;536.1544:240.585;536.1572:667.4845;536.16:3982.388;536.1628:13500.7904;536.1657:30572.1454;536.1685:37543.9647;536.1713:35125.3516;536.1741:19974.2007;536.1769:8869.2013;536.1797:2507.1029;536.1826:441.2874;536.1854:326.3502;536.1882:66.4383,536.7461:9864.686;536.7489:16290.9849;536.7518:24569.1417;536.7546:26324.2293;536.7574:15879.6822;536.7602:4720.6369;536.763:1321.0146;536.7658:140.6952,537.2367:240.7729;537.2395:1699.0781;537.2423:2739.7448;537.2451:4255.0286;537.2479:14403.205;537.2508:46036.833;537.2536:83933.6433;537.2564:100199.6431;537.2592:79828.401;537.262:46823.7565;537.2649:23405.979;537.2677:8833.0773;537.2705:2781.91;537.2733:2208.7459,537.7359:0.411;537.7387:141.5498;537.7415:1211.7566;537.7443:3584.0342;537.7472:12481.0843;537.75:34209.9669;537.7528:79174.1043;537.7556:138771.3351;537.7584:181238.2881;537.7613:174243.132;537.7641:129792.8292;537.7669:78493.0713;537.7697:40477.0589;537.7726:17363.9544;537.7754:5310.3914;537.7782:1939.0429;537.781:1126.4236;537.7838:122.3111,538.2438:385.5193;538.2466:3080.3237;538.2494:11994.0859;538.2523:36848.3476;538.2551:86477.2276;538.2579:160202.7671;538.2607:227402.2803;538.2636:233580.6755;538.2664:194539.006;538.2692:132975.372;538.272:85366.3643;538.2749:44765.494;538.2777:23818.3048;538.2805:14341.8053,538.7435:226.4399;538.7463:449.8953;538.7491:2383.3091;538.752:11873.6018;538.7548:29262.7011;538.7576:68366.9245;538.7604:123293.6087;538.7633:171220.9959;538.7661:186277.3909;538.7689:184883.4025;538.7717:165630.9766;538.7746:118994.437;538.7774:63823.4401;538.7802:27386.8457;538.783:9275.4411;538.7859:2232.9614;538.7887:1360.2437;538.7915:524.0378,539.2378:91.9698;539.2406:96.114;539.2434:376.0996;539.2462:428.389;539.2491:1041.2179;539.2519:3239.0497;539.2547:8117.7648;539.2575:23850.9088;539.2604:42927.0364;539.2632:65740.9293;539.266:87772.1559;539.2688:108169.8822;539.2717:125040.9109;539.2745:125810.572;539.2773:100167.9332;539.2801:61386.2429;539.283:29805.1615;539.2858:9543.8129;539.2886:5484.7122;539.2914:4744.4739,539.7492:80.0551;539.7521:139.976;539.7549:990.1887;539.7577:7427.6531;539.7605:14523.2937;539.7634:23918.8047;539.7662:31503.8549;539.769:42232.7507;539.7718:54704.2706;539.7747:69602.0973;539.7775:70505.2839;539.7803:54632.3289;539.7831:31379.0214;539.786:12218.9449;539.7888:3308.6724;539.7916:2264.2186;539.7945:1056.1688;539.7973:995.9709;539.8001:880.0274;539.8029:382.2992;539.8058:0.2272,540.2524:208.5766;540.2553:803.3772;540.2581:1089.8218;540.2609:1369.6314;540.2638:4577.7189;540.2666:6143.808;540.2694:10258.6897;540.2722:13278.1012;540.2751:22596.9698;540.2779:28054.1617;540.2807:26433.7114;540.2836:16721.3551;540.2864:6091.1444;540.2892:2604.2076;540.292:1767.4178,540.7644:215.4762;540.7672:676.9226;540.77:1364.8646;540.7729:1501.7979;540.7757:2530.4608;540.7785:4262.4607;540.7814:4512.8337;540.7842:2684.9356;540.787:696.3167;540.7898:514.5827
MATCH       7828    0.74    12.130  2    1070.485521     536.152:210.4306;536.1548:1479.8233;536.1576:3974.05;536.1605:8791.6689;536.1633:22802.0593;536.1661:37522.3425;536.1689:41509.3048;536.1717:32529.7744;536.1745:16796.2734;536.1774:6841.1421;536.1802:1557.4988;536.183:520.4518,536.7325:4.4783;536.7353:976.7516;536.7381:6349.6846;536.7409:13330.9164;536.7437:16451.8014;536.7466:16858.1648;536.7494:20083.0599;536.7522:23354.0903;536.755:19821.1194;536.7578:12110.4904;536.7606:5776.4945;536.7635:2216.927;536.7663:439.4116;536.7691:309.1383;536.7719:118.366,537.2399:5.901;537.2427:1616.8085;537.2456:3394.9558;537.2484:14395.3089;537.2512:38439.7312;537.254:64665.9451;537.2568:70606.041;537.2597:49423.9391;537.2625:27018.1225;537.2653:14472.1786;537.2681:6625.5489;537.2709:1849.687,537.7391:1.8125;537.742:669.1952;537.7448:5441.9688;537.7476:15654.8644;537.7504:34216.4899;537.7532:70949.6503;537.7561:120508.9424;537.7589:142281.1649;537.7617:120071.5977;537.7645:80817.168;537.7674:48770.2353;537.7702:26157.8877;537.773:11240.4498;537.7758:2963.3571;537.7786:323.216;537.7815:0.5347,538.2414:413.8233;538.2442:1169.3312;538.2471:4568.5988;538.2499:11612.8055;538.2527:31555.5238;538.2555:75713.2904;538.2584:140082.8307;538.2612:179077.2576;538.264:172109.4964;538.2668:139986.4327;538.2696:101726.2166;538.2725:62483.08;538.2753:31270.8429;538.2781:14943.2178;538.2809:11728.21;538.2838:12105.8624,538.7411:0.632;538.7439:870.0047;538.7468:884.9367;538.7496:3222.8827;538.7524:9186.6035;538.7552:26292.1367;538.7581:56511.5683;538.7609:98940.9149;538.7637:132437.7858;538.7665:146411.7998;538.7693:143111.6304;538.7722:125776.2256;538.775:87945.5968;538.7778:46506.662;538.7806:16854.2416;538.7835:4584.5477;538.7863:1299.917;538.7891:781.9266;538.7919:232.0003,539.2382:0.0464;539.241:689.6711;539.2439:1191.865;539.2467:1887.819;539.2495:2293.3803;539.2523:4162.7476;539.2552:11418.827;539.258:20090.2469;539.2608:37338.0841;539.2636:59427.4604;539.2665:75151.3962;539.2693:88102.2223;539.2721:107122.5606;539.2749:109048.9805;539.2778:80726.6841;539.2806:43539.2392;539.2834:20501.5739;539.2862:9197.5215;539.2891:6124.1186;539.2919:5002.7766;539.2947:3576.7807;539.2975:969.1946;539.3004:602.6956;539.3032:214.08;539.306:0.0278,539.7384:0.8257;539.7412:185.7972;539.744:327.8431;539.7468:639.3765;539.7497:703.6944;539.7525:885.6129;539.7553:1305.0908;539.7581:4314.1644;539.761:13168.2804;539.7638:22599.8053;539.7666:29825.8132;539.7695:36243.7579;539.7723:45359.5014;539.7751:55238.2677;539.7779:53897.228;539.7808:39969.4991;539.7836:21560.499;539.7864:9023.386;539.7892:1273.9781;539.7921:651.3192;539.7949:492.1984;539.7977:164.5344;539.8005:0.3528,540.2472:403.2383;540.2501:675.1528;540.2529:857.5237;540.2557:907.8999;540.2585:1486.133;540.2614:2943.6199;540.2642:7130.3976;540.267:8297.3594;540.2699:11805.8998;540.2727:17651.0954;540.2755:21762.3229;540.2783:22590.1855;540.2812:17955.4064;540.284:11541.8299;540.2868:3596.2652;540.2896:1238.7636;540.2925:296.5302,540.7648:0.4693;540.7677:599.4777;540.7705:1480.3365;540.7733:3629.0845;540.7761:6223.7647;540.779:8536.8128;540.7818:7452.5678;540.7846:3820.7679;540.7875:1439.6176;540.7903:419.8252;540.7931:1.7453
MATCH       7829    0.75    12.130  2    
MATCH       7830    1.00    11.100  2    1256.549579     629.2652:3.0556;629.2683:1620.4778;629.2713:16427.7249;629.2744:41664.8687;629.2774:96270.1569;629.2805:161894.2628;629.2835:188600.3033;629.2866:151012.5831;629.2896:85616.4377;629.2927:36822.9054;629.2958:14113.2237,629.7658:1.9925;629.7689:1368.2159;629.7719:5212.958;629.775:21779.636;629.778:53912.0818;629.7811:105312.1876;629.7841:134986.9021;629.7872:115434.2198;629.7903:70708.4925;629.7933:33671.297;629.7964:14237.6825;629.7994:1160.3343,630.2727:23.2289;630.2758:9939.8879;630.2788:26254.7253;630.2819:44412.7765;630.2849:54175.3865;630.288:47211.6736;630.2911:29519.1344;630.2941:15566.9733;630.2972:7252.2136,630.7768:14.3519;630.7798:6727.4866;630.7829:15080.7787;630.7859:16939.4517;630.789:15527.5311;630.7921:8306.4,631.281:9.5542;631.2841:3796.4145;631.2871:3336.0313
MATCH       7831    0.94    11.100  2    1256.549579     629.3121:2.59;629.3152:1016.1288;629.3182:4227.8365;629.3213:15128.2186;629.3243:27558.8412;629.3274:21345.4166;629.3304:5926.6824;629.3335:0.2859,629.773:0.1257;629.7761:1956.1273;629.7791:7584.7763;629.7822:27770.8964;629.7852:34922.7206;629.7883:27757.191;629.7914:5737.5668;629.7944:749.9426;629.7975:0.6532,630.2708:2.1338;630.2738:1824.6774;630.2769:2865.2155;630.2799:28143.2137;630.283:64651.8029;630.2861:104547.122;630.2891:115493.1348;630.2922:89860.0393;630.2952:50350.9208;630.2983:12993.6764;630.3013:669.3345;630.3044:0.7289,630.7748:758.7863;630.7779:1541.8719;630.7809:34696.4882;630.784:87205.2105;630.7871:168656.4946;630.7901:227788.0779;630.7932:219193.7431;630.7962:145255.5474;630.7993:73000.8349;630.8023:26795.3253;630.8054:1092.5772;630.8084:527.5316;630.8115:1.511,631.276:1.7279;631.2791:4203.6233;631.2821:31329.5906;631.2852:74100.0868;631.2883:160564.3056;631.2913:268746.1831;631.2944:312927.2518;631.2974:255323.4413;631.3005:148567.9869;631.3035:67033.1493;631.3066:22929.0062;631.3097:3084.9937;631.3127:4.6535,631.7805:1425.9228;631.7835:16398.4726;631.7866:55283.9159;631.7897:114545.8304;631.7927:205037.6271;631.7958:271792.2239;631.7988:257196.7532;631.8019:173714.0493;631.8049:85252.4791;631.808:32586.19;631.8111:4701.5897;631.8141:932.8413;631.8172:2.1047,632.279:1.7937;632.2821:734.0107;632.2851:7842.3153;632.2882:34471.3256;632.2913:73086.2497;632.2943:130897.0572;632.2974:174054.7983;632.3004:170782.4349;632.3035:120663.6588;632.3066:66761.0378;632.3096:26807.3274;632.3127:3684.601;632.3157:7.1833,632.7808:2.3407;632.7839:571.5186;632.7869:1712.1513;632.79:9381.6628;632.7931:31835.32;632.7961:59799.4569;632.7992:80123.3959;632.8022:81381.6921;632.8053:61754.8766;632.8084:35408.3301;632.8114:6960.4338;632.8145:579.4916;632.8175:1.6704,633.2951:7785.0202;633.2981:18330.3636;633.3012:28710.2421;633.3042:25039.5542;633.3073:17909.111;633.3104:4188.0225;633.3134:451.5854;633.3165:2.101,633.7972:1482.4287;633.8003:918.2084;633.8034:786.4755;633.8064:2.8874
MATCH       7832    0.94    11.100  2    1256.549579     629.315:3.2976;629.3181:797.3705;629.3211:2498.2988;629.3242:3046.4434;629.3272:4008.2883;629.3303:1367.9919;629.3333:884.3096,629.8187:4.3585;629.8217:1034.3499;629.8248:4873.6787;629.8278:6252.2962;629.8309:755.6314,630.2737:2.5039;630.2767:834.3931;630.2798:2500.95;630.2828:24763.2586;630.2859:44817.7985;630.2889:50294.7717;630.292:36374.7249;630.2951:10597.1593;630.2981:1038.4399,630.7747:8.5079;630.7777:2955.7261;630.7808:19236.4196;630.7838:53806.9942;630.7869:96079.1434;630.7899:134373.1992;630.793:137773.2831;630.7961:98211.6406;630.7991:52211.4649;630.8022:15237.6209,631.2759:3.6358;631.2789:1685.6364;631.282:22573.9838;631.285:61188.68;631.2881:132911.8455;631.2911:228533.4691;631.2942:285182.4118;631.2973:244158.6898;631.3003:150621.895;631.3034:70929.1733;631.3064:25950.8557;631.3095:2641.7237,631.7773:1.8004;631.7803:1125.6002;631.7834:16750.7818;631.7864:55129.2254;631.7895:123553.834;631.7925:247015.9647;631.7956:351616.837;631.7987:350363.3073;631.8017:242544.0638;631.8048:123871.7202;631.8078:50835.7715;631.8109:7567.0937,632.2758:1.7698;632.2789:948.6226;632.2819:1288.7987;632.285:4920.7414;632.288:42269.2532;632.2911:94328.2759;632.2941:181210.6048;632.2972:268729.9599;632.3003:293526.8686;632.3033:233095.5447;632.3064:140221.3995;632.3094:64088.4965;632.3125:20499.8639;632.3156:4538.3549;632.3186:953.8511;632.3217:701.5948;632.3247:0.3738,632.7837:0.9229;632.7868:1854.2983;632.7898:21639.4658;632.7929:56531.9818;632.7959:100055.899;632.799:144166.6004;632.8021:164555.198;632.8051:142561.9294;632.8082:90062.9092;632.8113:41710.3626;632.8143:3404.4237;632.8174:0.0089,633.2857:0.7294;633.2888:3234.3491;633.2918:10718.1201;633.2949:32613.9636;633.2979:49975.162;633.301:66599.5924;633.3041:69686.4069;633.3071:55100.3231;633.3102:29570.7699;633.3133:4057.7637;633.3163:1.0217,633.791:0.8257;633.794:708.0011;633.7971:1867.4897;633.8001:10722.0314;633.8032:17008.1978;633.8063:21497.8013;633.8093:11072.3669;633.8124:904.0686,634.3025:1965.0373;634.3056:4755.2849;634.3087:4942.3272;634.3117:1769.9223;634.3148:856.5563;634.3179:0.8719
MATCH       7833    0.86    11.100  2    1256.549579     nan:nan,629.8222:5.17;629.8252:2485.254;629.8283:2233.576,630.2772:6.3543;630.2802:3487.0932;630.2833:19271.7513;630.2863:27521.9286;630.2894:24596.4416;630.2925:12493.3636;630.2955:2051.0674,630.7782:22.3068;630.7812:17465.3364;630.7843:40994.4132;630.7873:72229.5502;630.7904:86420.4247;630.7935:72235.9359;630.7965:41839.4535;630.7996:16374.3046;630.8026:0.2747,631.2763:2.9971;631.2794:5354.2642;631.2824:26867.1614;631.2855:58874.6243;631.2885:107672.4401;631.2916:158447.0681;631.2947:161612.2313;631.2977:118023.4871;631.3008:60835.4634;631.3038:28075.8868;631.3069:5387.4441;631.3099:760.4928;631.313:0.4392,631.7808:6.486;631.7838:15360.2077;631.7869:43745.0702;631.7899:95884.7305;631.793:171931.8425;631.7961:217530.4586;631.7991:191745.7784;631.8022:117920.3989;631.8052:54194.0598;631.8083:19945.0032;631.8114:2064.5793;631.8144:1.385,632.2824:2.0724;632.2854:13240.5689;632.2885:34274.9818;632.2915:72792.2435;632.2946:128081.3985;632.2977:173985.9808;632.3007:166015.1042;632.3038:113029.7156;632.3068:56704.1928;632.3099:22833.6792;632.313:3034.5975;632.316:1.4649,632.7842:0.0051;632.7872:3240.5355;632.7903:23156.1825;632.7933:43910.2498;632.7964:71439.7556;632.7995:93215.0635;632.8025:92562.3664;632.8056:68426.2032;632.8086:39021.8336;632.8117:16311.6091;632.8148:12.1958,633.2923:4944.1211;633.2953:22314.9783;633.2984:33167.1956;633.3015:40895.5543;633.3045:39846.582;633.3076:30438.9543;633.3107:16362.6177;633.3137:19.9966,633.8006:3938.2518;633.8037:9619.3342;633.8067:5562.7817;633.8098:1832.5724;633.8129:5.4434,634.3061:1962.0276;634.3091:1156.7357;634.3122:3.2367
MATCH       7834    0.63    11.100  1    
MATCH       7835    0.78    11.100  2    
MATCH       7836    1.00    13.220  1    1369.633644     1370.6143:2.2806;1370.6188:1114.9894;1370.6233:8632.4993;1370.6278:20899.4842;1370.6323:38407.7722;1370.6368:55447.691;1370.6413:64180.8216;1370.6459:60390.9078;1370.6504:48092.1772;1370.6549:35091.6958;1370.6594:22001.2792;1370.6639:10096.4828;1370.6684:3830.8165;1370.6729:2837.1024,1371.6234:8.4088;1371.6279:6616.2915;1371.6324:18530.7595;1371.6369:32937.4497;1371.6414:43452.2368;1371.6459:47529.903;1371.6504:43193.5608;1371.6549:33728.366;1371.6595:22318.3823;1371.664:12448.9529;1371.6685:6139.6887,1372.6238:9.8289;1372.6283:2128.099;1372.6329:5352.6319;1372.6374:15116.4169;1372.6419:18662.9132;1372.6464:21508.937;1372.6509:18864.3244;1372.6554:12868.215;1372.6599:5166.7267;1372.6644:1307.907
MATCH       7837    1.00    13.220  2    1369.633644     685.8044:28.7918;685.8076:10929.7046;685.8108:37498.5981;685.814:93371.74;685.8172:234302.6648;685.8203:497726.4791;685.8235:731328.4694;685.8267:711177.0919;685.8299:472388.7421;685.8331:229587.0949;685.8363:103003.6126;685.8395:45502.3004;685.8426:19023.5978;685.8458:7607.8226;685.849:2487.2901,686.3015:3.2461;686.3047:1543.8315;686.3079:6917.6239;686.3111:21075.0689;686.3143:54889.8267;686.3174:132078.7276;686.3206:294431.7798;686.3238:481499.5374;686.327:546458.3155;686.3302:425048.8503;686.3334:241227.4044;686.3366:112942.8255;686.3398:49193.3491;686.3429:22493.9023;686.3461:9044.0307;686.3493:5114.4374;686.3525:1085.2431;686.3557:7.3484,686.8084:11.3678;686.8115:5398.2729;686.8147:23793.9802;686.8179:65923.3296;686.8211:134642.2069;686.8243:213073.8213;686.8275:244442.1812;686.8307:207907.0102;686.8339:128548.1532;686.8371:65352.8017;686.8402:27800.2629;686.8434:12107.5208;686.8466:1369.0913,687.309:3.8489;687.3122:2621.3785;687.3154:7939.858;687.3186:24559.8025;687.3218:48385.7094;687.325:72507.148;687.3281:84714.6835;687.3313:74230.1003;687.3345:47947.2758;687.3377:21952.0912;687.3409:6366.1038,687.813:1.7074;687.8162:1308.4954;687.8194:4900.5767;687.8226:9358.5879;687.8258:14407.312;687.829:21192.0765;687.8322:19278.8648;687.8354:9848.6674;687.8386:3089.0482;687.8418:0.6638,688.3204:1.6772;688.3236:1255.4039;688.3268:1223.8805;688.33:3093.5658;688.3332:1.4726
MATCH       7838    0.87    13.220  1    1369.633644     nan:nan,1371.6351:559.3607;1371.6396:3159.5362;1371.6441:3064.6351;1371.6486:4509.8743;1371.6531:1894.631;1371.6576:1267.402;1371.6621:635.3971;1371.6666:7.1636,1372.6355:668.5062;1372.64:6968.4478;1372.6445:20295.0123;1372.649:27203.925;1372.6536:28505.3677;1372.6581:25545.6933;1372.6626:18582.024;1372.6671:10745.3196;1372.6716:1916.4084;1372.6761:19.2959,1373.6363:2429.54;1373.6408:12704.8489;1373.6454:27208.3571;1373.6499:45478.2181;1373.6544:62250.446;1373.6589:66079.8173;1373.6634:58585.2149;1373.6679:46035.9142;1373.6724:29318.7621;1373.6769:15393.2538;1373.6814:7054.014;1373.6859:2148.3398;1373.6904:19.2737,1374.642:5111.7854;1374.6465:19722.5648;1374.651:40922.4286;1374.6556:64372.4105;1374.6601:84507.4211;1374.6646:95301.3789;1374.6691:87517.9697;1374.6736:64679.9198;1374.6781:44416.8084;1374.6826:27031.6696;1374.6871:15221.2709;1374.6916:8196.8224;1374.6961:3437.2311;1374.7007:26.3187,1375.6481:4370.83;1375.6526:25968.4839;1375.6571:48076.0237;1375.6616:72133.3559;1375.6661:86280.6772;1375.6706:93230.8848;1375.6751:82872.7119;1375.6797:64013.1468;1375.6842:40222.3916;1375.6887:24610.4378;1375.6932:13369.7321;1375.6977:6443.9008;1375.7022:732.7612;1375.7067:4.6623,1376.65:628.4188;1376.6545:9628.007;1376.659:20873.134;1376.6635:40801.1294;1376.668:53708.1468;1376.6726:60889.0967;1376.6771:63067.9585;1376.6816:54492.5883;1376.6861:39675.5452;1376.6906:26645.4627;1376.6951:14573.7167;1376.6996:3458.4262;1376.7041:788.0398;1376.7087:4.3298,1377.6568:746.0191;1377.6613:5501.9737;1377.6658:12661.4833;1377.6703:22256.8377;1377.6748:25849.1309;1377.6793:33215.8645;1377.6839:29963.3686;1377.6884:23669.5835;1377.6929:12317.8833;1377.6974:5160.1945;1377.7019:1794.2247;1377.7064:568.4831;1377.711:2.9531,1378.6684:1305.0435;1378.673:5128.6766;1378.6775:6358.1716;1378.682:7738.1419;1378.6865:8239.7571;1378.691:4568.3855;1378.6955:2184.8997;1378.7001:6.924
MATCH       7839    0.95    13.220  2    1369.633644     685.8153:6040.589;685.8185:23956.7852;685.8217:41209.4482;685.8249:43554.382;685.8281:32919.6022;685.8312:15269.2984;685.8344:2847.9035;685.8376:999.7463;685.8408:2.2452,686.3124:2541.1984;686.3156:13246.3134;686.3188:44648.8534;686.322:89610.2408;686.3252:135101.4869;686.3284:139958.912;686.3315:101775.7919;686.3347:53185.2607;686.3379:17359.2471;686.3411:5576.7729;686.3443:600.7758;686.3475:556.0732;686.3507:1.0736,686.8097:582.5595;686.8129:6689.4574;686.8161:25617.6842;686.8193:62527.8764;686.8225:144194.6844;686.8257:285819.6207;686.8288:393564.9002;686.832:373679.0497;686.8352:248070.1388;686.8384:126572.6494;686.8416:57701.1247;686.8448:23285.9727;686.848:3969.3772;686.8512:4.9048,687.3104:861.4362;687.3136:5590.7401;687.3167:25154.9208;687.3199:77190.9882;687.3231:172048.3831;687.3263:362312.4443;687.3295:641925.9349;687.3327:805887.8224;687.3359:700219.9976;687.3391:423368.1112;687.3423:195937.2841;687.3454:82862.4377;687.3486:36888.1687;687.3518:14358.0953;687.355:4540.7638;687.3582:3887.2912;687.3614:2032.1289,687.8144:4477.0542;687.8176:18736.1087;687.8208:60358.848;687.824:151356.7633;687.8272:340749.03;687.8303:683236.8145;687.8335:1023643.0697;687.8367:1101260.9572;687.8399:834322.0026;687.8431:474224.9278;687.8463:213100.2313;687.8495:91694.9234;687.8527:35005.767;687.8559:15777.246;687.8591:3448.2478;687.8623:1462.5412;687.8654:1306.3382;687.8686:3.1289,688.3154:3880.2547;688.3186:18197.5452;688.3218:47898.1683;688.325:112477.5718;688.3282:243404.3009;688.3314:500350.5133;688.3346:859338.443;688.3378:1112699.7235;688.3409:1025116.3391;688.3441:670475.8031;688.3473:334164.7709;688.3505:148541.0569;688.3537:68810.6041;688.3569:33035.0458;688.3601:13985.9565;688.3633:4827.47;688.3665:3119.6255,688.8198:4510.1176;688.823:24118.2076;688.8262:62208.0533;688.8294:146506.9302;688.8326:300323.5902;688.8358:527203.4194;688.839:754238.2662;688.8422:788393.8139;688.8454:595909.9877;688.8485:334468.3367;688.8517:157183.6085;688.8549:68507.1829;688.8581:28760.5211;688.8613:11253.0416;688.8645:4458.8353;688.8677:1023.6671;688.8709:489.3974;688.8741:1.0233,689.318:622.3583;689.3212:1620.1536;689.3244:15246.2321;689.3276:35455.4895;689.3308:77336.4245;689.334:151875.1774;689.3372:276371.8899;689.3404:402926.2246;689.3436:451321.1186;689.3468:378363.5948;689.3499:241209.6315;689.3531:120511.77;689.3563:53411.9708;689.3595:20067.3617;689.3627:5160.3732;689.3659:814.5096;689.3691:827.9573;689.3723:788.085,689.826:490.9386;689.8292:10916.0537;689.8324:34991.2865;689.8355:73864.7036;689.8387:125502.948;689.8419:177680.0678;689.8451:195719.7219;689.8483:169535.0755;689.8515:111747.4965;689.8547:60835.1709;689.8579:28974.4044;689.8611:7814.0343;689.8643:1657.303;689.8675:2.7952,690.3309:2388.5906;690.3341:11090.7935;690.3373:25980.9417;690.3405:45449.1234;690.3437:64708.8072;690.3469:74699.2337;690.3501:61145.4916;690.3533:41723.3528;690.3565:20919.6611;690.3597:2324.2608;690.3629:578.3614;690.3661:572.0095;690.3693:1.3726
MATCH       7840    0.87    13.220  1    1369.633644     nan:nan,nan:nan,nan:nan,1373.6448:1630.013;1373.6493:9278.9923;1373.6538:14379.0977;1373.6584:17241.8096;1373.6629:16341.0967;1373.6674:12665.2519;1373.6719:6955.1376;1373.6764:727.7939;1373.6809:2.8073,1374.646:3487.8288;1374.6505:19232.4381;1374.655:30826.7626;1374.6595:41438.2977;1374.664:44149.8705;1374.6686:41077.1287;1374.6731:32772.0177;1374.6776:21982.1975;1374.6821:10771.9473;1374.6866:4967.6474;1374.6911:939.7905;1374.6956:4.0732,1375.6475:631.5328;1375.6521:13184.3622;1375.6566:33869.1322;1375.6611:55464.215;1375.6656:74207.291;1375.6701:82446.2914;1375.6746:72650.4025;1375.6791:54416.7104;1375.6836:36184.8991;1375.6882:23193.2834;1375.6927:13454.9259;1375.6972:4077.7546;1375.7017:9.1996,1376.6494:1566.6836;1376.654:7016.6102;1376.6585:22172.2469;1376.663:43335.0085;1376.6675:65778.1516;1376.672:83190.694;1376.6765:84001.5374;1376.681:75642.0837;1376.6856:58560.8622;1376.6901:40016.8147;1376.6946:22986.4793;1376.6991:15037.8889;1376.7036:7718.9541;1376.7081:1830.8831;1376.7126:5.1018,1377.6562:2274.8601;1377.6607:11048.4158;1377.6653:25580.3189;1377.6698:40639.8528;1377.6743:57387.3998;1377.6788:65635.5611;1377.6833:62571.6784;1377.6878:52202.534;1377.6924:38125.4786;1377.6969:21929.4923;1377.7014:10669.5206;1377.7059:4516.0598;1377.7104:908.2332;1377.7149:0.5943,1378.6634:0.2628;1378.6679:6098.2464;1378.6724:16568.9399;1378.6769:25787.776;1378.6814:28633.4866;1378.686:29201.9814;1378.6905:27172.0335;1378.695:21620.8228;1378.6995:13036.7738;1378.704:7160.072;1378.7086:1217.4306;1378.7131:590.8255;1378.7176:1.3487,1379.6709:1300.1214;1379.6754:2505.3183;1379.6799:6038.1892;1379.6845:9134.231;1379.689:11559.6447;1379.6935:6413.5559;1379.698:4365.2024;1379.7025:872.7365;1379.7071:584.3319;1379.7116:0.6687
MATCH       7841    0.94    13.220  2    1369.633644     nan:nan,686.3058:0.8124;686.309:502.6624;686.3122:1595.1036;686.3153:4073.797;686.3185:10291.8568;686.3217:25488.6383;686.3249:37586.5506;686.3281:35233.8416;686.3313:23318.192;686.3345:7228.6461;686.3377:1227.8992,686.8126:3.9725;686.8158:2384.4565;686.819:11140.9942;686.8222:40067.1871;686.8254:74088.2217;686.8286:96206.6584;686.8318:89409.1929;686.835:59603.3945;686.8381:29556.5318;686.8413:6853.9737;686.8445:669.4167,687.3101:0.6164;687.3133:1271.678;687.3165:8852.6271;687.3197:28948.7119;687.3229:66146.1835;687.326:141522.7678;687.3292:250058.9888;687.3324:306107.8416;687.3356:262407.8163;687.3388:159236.5389;687.342:78576.6067;687.3452:31590.0407;687.3484:8302.9877;687.3516:1040.0327;687.3547:960.0306;687.3579:0.5312,687.8141:489.7668;687.8173:6888.7823;687.8205:28989.0135;687.8237:80226.2736;687.8269:199836.6924;687.8301:421003.9067;687.8333:645670.146;687.8365:696897.3894;687.8396:536250.1505;687.8428:305091.001;687.846:137231.397;687.8492:54560.5202;687.8524:22608.0034;687.8556:7471.8575;687.8588:702.755;687.862:521.2014,688.3151:452.6879;688.3183:9824.4278;688.3215:33554.3962;688.3247:90518.5088;688.3279:199680.7799;688.3311:462983.9862;688.3343:867252.7356;688.3375:1177448.951;688.3407:1098059.6319;688.3439:723018.837;688.3471:359136.0512;688.3503:161840.4134;688.3534:76706.0773;688.3566:36928.4781;688.3598:12430.8821;688.363:4766.3342;688.3662:1858.2471;688.3694:1398.6996;688.3726:526.6889,688.8163:922.276;688.8195:8010.1397;688.8227:24276.8972;688.8259:65228.7283;688.8291:163902.6934;688.8323:374848.0127;688.8355:756497.4855;688.8387:1172424.2091;688.8419:1300148.6138;688.8451:1018123.5325;688.8483:581050.8017;688.8515:266394.6325;688.8547:116730.7841;688.8579:50672.5901;688.861:22690.1556;688.8642:8396.4174;688.8674:2831.1035;688.8706:4.9269,689.3145:752.643;689.3177:1606.4561;689.3209:4692.4399;689.3241:17692.8774;689.3273:53311.646;689.3305:121699.0679;689.3337:256741.1447;689.3369:495085.1388;689.3401:804219.9904;689.3433:976247.1895;689.3465:862952.4463;689.3497:559326.1088;689.3529:285381.1229;689.3561:129641.7935;689.3593:55759.8595;689.3624:23357.5459;689.3656:9089.6453;689.3688:3498.3463,689.8225:885.5782;689.8257:6382.1937;689.8289:20673.0216;689.8321:61642.2626;689.8353:132390.0065;689.8385:254141.0691;689.8417:416693.2285;689.8449:533136.7104;689.8481:495327.8852;689.8512:332932.0096;689.8544:170209.6427;689.8576:78977.517;689.8608:35947.2662;689.864:12451.0783;689.8672:1524.5731;689.8704:815.8774;689.8736:2.0797,690.321:465.7766;690.3242:597.3798;690.3274:3105.2118;690.3306:13707.3094;690.3338:34970.1462;690.337:69464.3757;690.3402:125223.3784;690.3434:189475.3713;690.3466:221282.8699;690.3498:197757.4623;690.353:137933.9968;690.3562:80366.2839;690.3594:37907.2867;690.3626:9642.8549;690.3658:1673.2365;690.369:5.06,690.8294:2.2616;690.8326:899.2856;690.8358:8076.7942;690.839:23634.9211;690.8422:43870.4997;690.8454:65496.9274;690.8486:72045.9401;690.8518:60067.9394;690.8549:39473.9542;690.8581:17053.0422;690.8613:4274.484;690.8645:779.2221;690.8677:2.9902,691.3379:1177.1971;691.3411:6363.4515;691.3443:13069.4916;691.3475:21675.1557;691.3507:20507.8945;691.3539:13806.2587;691.3571:4018.4064;691.3603:1997.1973;691.3635:8.9473
MATCH       7842    0.85    13.220  1    1369.633644     nan:nan,nan:nan,nan:nan,1373.6415:712.5386;1373.646:2367.063;1373.6505:4750.7068;1373.655:4890.77;1373.6596:7059.0735;1373.6641:5587.1831;1373.6686:3982.3441;1373.6731:1323.8648;1373.6776:12.4562,1374.6337:412.0348;1374.6382:475.4299;1374.6427:769.1826;1374.6472:4396.5615;1374.6517:12540.5339;1374.6562:20608.1047;1374.6607:25374.7762;1374.6652:24383.1887;1374.6698:20449.5103;1374.6743:16362.3496;1374.6788:11599.4886;1374.6833:4590.782;1374.6878:32.057,1375.6487:4321.0098;1375.6533:11772.5858;1375.6578:25154.1453;1375.6623:36533.7593;1375.6668:42885.7737;1375.6713:42901.2242;1375.6758:35046.3927;1375.6803:24195.1462;1375.6848:14775.8797;1375.6894:7683.3655;1375.6939:2647.5179;1375.6984:685.3139;1375.7029:3.8861,1376.6506:1250.3913;1376.6552:7370.2508;1376.6597:18629.768;1376.6642:32379.377;1376.6687:43071.129;1376.6732:47102.4065;1376.6777:45164.1465;1376.6822:36106.1921;1376.6868:26101.1388;1376.6913:17111.1162;1376.6958:8184.5579;1376.7003:1810.7018;1376.7048:10.824,1377.6574:2703.2652;1377.662:9489.5837;1377.6665:19029.2467;1377.671:27957.4357;1377.6755:33942.4477;1377.68:34347.6155;1377.6845:30012.6272;1377.689:22274.4632;1377.6936:16273.8623;1377.6981:8371.5195;1377.7026:1379.9973;1377.7071:5.9359,1378.6601:930.9318;1378.6646:2439.0538;1378.6691:9283.6822;1378.6736:14893.5848;1378.6781:18834.9964;1378.6827:18787.3657;1378.6872:18347.6415;1378.6917:15306.4292;1378.6962:9380.138;1378.7007:2518.5897;1378.7052:1412.1352;1378.7098:1342.2515;1378.7143:591.2957;1378.7188:1.9046,1379.6721:820.295;1379.6766:2657.373;1379.6812:6231.9343;1379.6857:6749.7834;1379.6902:5795.2594;1379.6947:4602.9204;1379.6992:1364.791;1379.7037:712.2247;1379.7083:1.7052
MATCH       7843    0.92    13.220  2    1369.633644     nan:nan,686.3128:1.0937;686.3159:7119.9125;686.3191:19043.9808;686.3223:32412.8899;686.3255:38070.0657;686.3287:31062.3466;686.3319:16969.5621;686.3351:4492.2556;686.3383:539.0631;686.3414:1.9238,686.81:535.0315;686.8132:1189.7922;686.8164:8381.3126;686.8196:17267.6711;686.8228:38774.9128;686.826:61407.3792;686.8292:65752.4336;686.8324:51429.2649;686.8356:29516.9527;686.8387:10975.427;686.8419:1162.6182;686.8451:5.2041,687.3107:534.2491;687.3139:3692.3126;687.3171:11192.6595;687.3203:31168.2;687.3235:67720.0528;687.3266:133133.4835;687.3298:193829.3995;687.333:204035.8615;687.3362:150946.7992;687.3394:86364.979;687.3426:40888.9927;687.3458:16668.6841;687.349:4320.723;687.3522:466.0889;687.3554:475.939;687.3585:1.5757,687.8147:712.758;687.8179:11349.1049;687.8211:34359.04;687.8243:82757.8281;687.8275:188699.9294;687.8307:356713.8979;687.8339:485534.3455;687.8371:453501.6051;687.8403:299087.7661;687.8434:149384.7142;687.8466:68725.3116;687.8498:31608.3934;687.853:10370.5876;687.8562:2530.6767;687.8594:1015.6465;687.8626:4.6006,688.3126:688.157;688.3157:4878.2649;688.3189:16269.5278;688.3221:37954.0405;688.3253:88389.629;688.3285:206991.3568;688.3317:446495.394;688.3349:731961.1876;688.3381:849295.6322;688.3413:685342.9961;688.3445:397412.8325;688.3477:180298.2751;688.3509:80854.9589;688.354:36752.1595;688.3572:19450.4663;688.3604:7667.2868;688.3636:3458.2551;688.3668:1463.7548;688.37:983.0266,688.8169:451.5866;688.8201:7192.9458;688.8233:27290.0624;688.8265:70735.4761;688.8297:162534.1231;688.8329:364108.8231;688.8361:663889.0186;688.8393:897452.4055;688.8425:864174.9398;688.8457:597739.0657;688.8489:306881.6125;688.8521:134784.0911;688.8553:59121.4425;688.8585:27332.241;688.8616:11439.9137;688.8648:5004.4066;688.868:495.1333;688.8712:2.7126,689.3183:422.5921;689.3215:3703.3268;689.3247:17403.8432;689.3279:51681.8467;689.3311:116359.4535;689.3343:247077.0177;689.3375:457390.1809;689.3407:661290.7214;689.3439:698236.3977;689.3471:535703.487;689.3503:307277.4383;689.3535:146361.2461;689.3567:62990.4216;689.3599:28133.6854;689.363:10888.144;689.3662:5629.1967;689.3694:2543.1868;689.3726:1330.708;689.3758:892.628;689.379:481.5276,689.8167:2.5934;689.8199:421.5793;689.8231:1361.3111;689.8263:7769.5936;689.8295:26528.1569;689.8327:65180.1449;689.8359:134968.8307;689.8391:238231.6653;689.8423:341904.416;689.8455:374446.3416;689.8487:300048.1988;689.8519:182892.7398;689.855:90432.3283;689.8582:40413.0046;689.8614:12488.6996;689.8646:4738.97;689.8678:759.2564,690.3216:2.569;690.3248:1886.2261;690.328:5348.2163;690.3312:13304.2078;690.3344:32180.5446;690.3376:62527.4562;690.3408:107129.9137;690.344:156374.7349;690.3472:170073.1597;690.3504:135726.8977;690.3536:81915.8806;690.3568:43412.9248;690.36:19714.7478;690.3632:5201.1531;690.3664:2369.2521;690.3696:920.6187;690.3728:700.9289;690.376:368.3827;690.3792:2.7543,690.83:355.1907;690.8332:1222.8075;690.8364:7295.188;690.8396:19577.7351;690.8428:37449.7901;690.846:52621.1505;690.8492:53573.2344;690.8524:39780.2197;690.8556:21903.3955;690.8588:9951.9713;690.862:595.2222;690.8651:4.095,691.3353:1373.3837;691.3385:4157.9832;691.3417:7859.1791;691.3449:11723.021;691.3481:12550.7689;691.3513:12643.0872;691.3545:8638.5885;691.3577:3903.5296;691.3609:28.4589
MATCH       7844    0.85    13.220  1    
MATCH       7845    0.93    13.220  2    
MATCH       7846    1.00    15.030  2    1626.750071     814.3548:426.8654;814.3583:1766.6997;814.3617:3169.7133;814.3652:7194.4432;814.3687:19095.7849;814.3722:48098.1373;814.3756:108757.6705;814.3791:191403.7935;814.3826:243333.5954;814.386:214383.9174;814.3895:136891.8712;814.393:68482.5487;814.3965:31869.5362;814.3999:15173.5529;814.4034:7925.75;814.4069:5125.7223;814.4103:3152.4473;814.4138:1874.0626;814.4173:1580.7207;814.4208:1077.9539;814.4242:569.9061;814.4277:343.8304,814.8583:4.4745;814.8618:1236.1538;814.8652:3928.8481;814.8687:10164.518;814.8722:24479.6285;814.8756:64280.7368;814.8791:131515.1039;814.8826:192754.8121;814.8861:202497.7424;814.8895:152210.8609;814.893:83641.1733;814.8965:38408.4624;814.9:18355.3169;814.9034:9400.2445;814.9069:5010.4663;814.9104:2569.4593;814.9138:1160.7631;814.9173:556.703,815.3619:337.1096;815.3654:2276.0789;815.3689:5271.3569;815.3723:11670.0071;815.3758:28301.367;815.3793:64603.4658;815.3828:99816.4661;815.3862:111281.8116;815.3897:87131.7049;815.3932:55027.7468;815.3967:26431.6912;815.4001:11977.9672;815.4036:5506.1229;815.4071:2328.7337;815.4105:1508.5685;815.414:817.7908;815.4175:640.242;815.421:343.0812,815.8518:272.0103;815.8553:332.0049;815.8588:363.1103;815.8622:774.9739;815.8657:1381.9674;815.8692:2364.6651;815.8727:5084.082;815.8761:11493.5099;815.8796:21829.3252;815.8831:35920.3928;815.8866:42384.8767;815.89:38302.5913;815.8935:27126.0374;815.897:15900.5411;815.9005:8416.6101;815.9039:3396.5845;815.9074:1766.0744;815.9109:599.4396;815.9144:405.8552;815.9178:201.8199,816.3697:397.3055;816.3731:1776.627;816.3766:4554.8267;816.3801:9512.068;816.3836:13672.4191;816.387:13710.3585;816.3905:10368.7967;816.394:6779.6199;816.3975:3985.5047;816.4009:2540.2227;816.4044:1373.0234;816.4079:480.8758;816.4114:422.2274,816.8633:249.9623;816.8668:320.3942;816.8703:514.3389;816.8738:795.1995;816.8772:1227.8154;816.8807:1789.0335;816.8842:3743.0865;816.8877:4936.4958;816.8911:4870.6628;816.8946:3901.5695;816.8981:2265.3059;816.9016:1101.1715;816.905:912.9601
MATCH       7847    0.88    15.030  2    1626.750071     nan:nan,nan:nan,815.3599:707.3458;815.3634:745.7121;815.3668:1833.9028;815.3703:3438.0449;815.3738:5617.968;815.3773:7125.8458;815.3807:9835.2292;815.3842:14030.6556;815.3877:15603.4369;815.3912:12106.8956;815.3946:6107.8845;815.3981:3637.1794;815.4016:2797.7536;815.4051:1942.5863;815.4085:1505.0554;815.412:736.2939;815.4155:604.5782;815.4189:530.0348;815.4224:445.2405;815.4259:260.9876,815.8672:1128.837;815.8706:1323.8387;815.8741:2422.9157;815.8776:5084.858;815.8811:9238.0188;815.8845:14868.7711;815.888:20331.8511;815.8915:22202.4617;815.895:19290.5589;815.8984:11735.7447;815.9019:5727.6962;815.9054:2618.5743;815.9089:1098.4331;815.9123:602.4041;815.9158:579.5244;815.9193:534.0151;815.9228:370.1441;815.9262:0.5204,816.3641:1018.9284;816.3676:1485.8511;816.3711:1607.6365;816.3746:2421.1499;816.3781:5077.673;816.3815:10087.7913;816.385:20730.148;816.3885:40551.7819;816.392:57616.7445;816.3954:58429.3038;816.3989:41899.9523;816.4024:22997.7201;816.4059:10458.6924;816.4093:5021.8261;816.4128:2645.5703;816.4163:2048.509;816.4198:1255.5389;816.4232:883.2815,816.8613:266.4506;816.8648:264.5841;816.8682:517.6489;816.8717:1677.9724;816.8752:3569.962;816.8787:5989.0653;816.8822:12115.0039;816.8856:27022.9973;816.8891:60298.3737;816.8926:105314.511;816.8961:130297.5891;816.8995:110303.5794;816.903:70037.5934;816.9065:35657.7991;816.91:17284.0198;816.9134:8630.6632;816.9169:5357.6246;816.9204:3408.403;816.9239:1544.2396,817.3655:985.1647;817.369:1347.8862;817.3725:1752.599;817.376:2682.7723;817.3795:6160.5972;817.3829:11473.0778;817.3864:29283.309;817.3899:65829.9943;817.3934:130399.1923;817.3968:195274.1495;817.4003:210804.1002;817.4038:168175.7609;817.4073:99804.1487;817.4108:47300.9952;817.4142:20036.7193;817.4177:10211.5369;817.4212:5077.3411;817.4247:3611.9035;817.4282:2381.4474;817.4316:1728.2911;817.4351:1405.8507,817.87:119.4947;817.8734:496.0975;817.8769:988.7946;817.8804:3622.5621;817.8839:9374.1783;817.8874:23567.6991;817.8908:52951.9623;817.8943:114348.1655;817.8978:198369.3831;817.9013:249623.8042;817.9047:224724.6995;817.9082:156774.3718;817.9117:86714.849;817.9152:42616.7932;817.9187:19815.0236;817.9221:10415.8438;817.9256:5240.4245;817.9291:3036.9603;817.9326:2290.6251;817.9361:2039.5766;817.9395:1347.6736;817.943:980.0758;817.9465:938.2235,818.3745:430.6218;818.378:1123.2773;818.3815:2761.3364;818.385:8786.9423;818.3884:17892.109;818.3919:37024.6464;818.3954:75366.9296;818.3989:144246.8499;818.4024:214067.1314;818.4058:230417.9649;818.4093:175168.7195;818.4128:99020.0183;818.4163:46117.5393;818.4198:22015.6966;818.4232:9735.8556;818.4267:6208.2372;818.4302:4299.4083;818.4337:3085.8119;818.4372:2262.878;818.4406:1272.0094;818.4441:882.2836;818.4476:507.6909,818.8758:671.4968;818.8792:1375.5217;818.8827:3011.8028;818.8862:4939.5828;818.8897:8750.4359;818.8932:22619.31;818.8966:46453.7645;818.9001:85442.2038;818.9036:127753.3055;818.9071:150794.9665;818.9106:135127.2821;818.9141:89879.8974;818.9175:48906.041;818.921:23021.893;818.9245:11346.8775;818.928:5341.8249;818.9315:2473.9715;818.9349:1762.1386;818.9384:1569.8161;818.9419:838.656;818.9454:416.4399,819.3806:434.9027;819.3841:1036.5268;819.3876:3612.0904;819.3911:5803.8996;819.3946:9570.1214;819.398:19686.6881;819.4015:38451.0943;819.405:64432.9044;819.4085:80433.1964;819.412:72847.4118;819.4155:49813.9565;819.4189:26731.4701;819.4224:12501.1999;819.4259:4749.5493;819.4294:3129.0764;819.4329:2983.4045;819.4364:2762.5908;819.4398:2234.0626;819.4433:1733.3878;819.4468:854.8349,819.8822:1159.6637;819.8857:1115.0513;819.8891:2335.0093;819.8926:4379.4302;819.8961:8003.0763;819.8996:12630.2715;819.9031:20173.1187;819.9066:29087.1065;819.91:33439.4109;819.9135:30121.1501;819.917:21708.5852;819.9205:12678.1659;819.924:6057.8617;819.9275:3718.8383;819.9309:2618.4272;819.9344:1590.5421;819.9379:414.3843;819.9414:428.9133;819.9449:344.0986;819.9484:158.6955,820.3804:352.1031;820.3839:676.6102;820.3874:1075.9501;820.3908:1765.1629;820.3943:2940.6431;820.3978:4204.7992;820.4013:5604.3705;820.4048:7269.9711;820.4083:8453.8216;820.4118:9284.8119;820.4152:9514.5199;820.4187:8165.6447;820.4222:5748.6226;820.4257:3417.736;820.4292:1513.3143;820.4327:868.5228;820.4361:678.1927
MATCH       7848    0.88    15.030  2    1626.750071     nan:nan,nan:nan,815.3468:1010.2428;815.3502:1309.7137;815.3537:1393.6189;815.3572:2146.431;815.3607:2217.7688;815.3641:3036.2498;815.3676:4227.1244;815.3711:5834.9934;815.3746:9628.7675;815.378:15861.4421;815.3815:22643.7879;815.385:25962.8138;815.3885:21918.3023;815.3919:15164.4886;815.3954:8991.2999;815.3989:5811.7665;815.4024:2841.4884;815.4058:1511.6224;815.4093:964.6361;815.4128:900.0302,815.861:472.2087;815.8645:993.4005;815.8679:2250.4422;815.8714:3913.2977;815.8749:4355.6559;815.8784:7925.1134;815.8818:13239.7116;815.8853:22313.1387;815.8888:27416.6053;815.8923:25616.3768;815.8957:17605.9313;815.8992:10063.2032;815.9027:4838.5034;815.9062:1755.6492;815.9096:1484.7733,816.3649:915.1512;816.3684:1381.7744;816.3719:1923.4637;816.3754:3091.862;816.3788:6028.219;816.3823:14775.3856;816.3858:29931.9497;816.3893:48302.2437;816.3927:57854.4626;816.3962:52456.8071;816.3997:35478.3399;816.4032:19138.1776;816.4066:10059.0185;816.4101:5655.2115;816.4136:3451.2178;816.4171:2485.3592;816.4206:2062.6472;816.424:1476.6381;816.4275:1409.6508;816.431:977.6226,816.869:1727.5217;816.8725:1874.6963;816.876:3686.1819;816.8795:8240.7208;816.8829:18472.9306;816.8864:38058.224;816.8899:79050.3535;816.8934:119928.9011;816.8969:131489.0634;816.9003:100041.7154;816.9038:60430.6444;816.9073:30684.9206;816.9108:15883.1779;816.9142:7989.7364;816.9177:3858.008;816.9212:1166.3285,817.3629:782.9071;817.3663:782.3486;817.3698:1538.5517;817.3733:2902.8339;817.3768:4389.1486;817.3802:9601.5531;817.3837:22141.5999;817.3872:44320.7252;817.3907:85333.319;817.3942:151055.8193;817.3976:197703.4107;817.4011:192495.8639;817.4046:136182.0536;817.4081:78685.8478;817.4116:37786.593;817.415:18744.527;817.4185:9003.7619;817.422:5231.8779;817.4255:3616.2437;817.4289:2810.0737;817.4324:2813.0943;817.4359:2133.6237;817.4394:1192.687;817.4429:837.7372,817.8673:621.7658;817.8707:1119.0309;817.8742:1611.075;817.8777:2592.7358;817.8812:6388.504;817.8847:13514.8567;817.8881:32158.9252;817.8916:68498.4537;817.8951:139274.3001;817.8986:222263.5396;817.9021:257248.4204;817.9055:211402.8404;817.909:129500.1691;817.9125:67024.8566;817.916:31327.1635;817.9195:15135.6288;817.9229:8419.9992;817.9264:5939.9013;817.9299:4317.3109;817.9334:3015.081;817.9369:2351.794;817.9403:1820.679;817.9438:1697.1534;817.9473:1031.1321,818.3614:708.4199;818.3649:722.3208;818.3684:1135.824;818.3718:1137.5002;818.3753:1302.918;818.3788:2861.5346;818.3823:6671.5211;818.3858:13068.395;818.3892:23331.6302;818.3927:50759.5455;818.3962:102682.3814;818.3997:170466.0689;818.4032:217120.9416;818.4066:208354.8584;818.4101:149803.1455;818.4136:81224.1103;818.4171:39007.2131;818.4206:18203.6915;818.424:11053.5837;818.4275:6690.4359;818.431:3934.8608;818.4345:2766.6157;818.438:2239.3909;818.4414:1859.4313;818.4449:971.5484,818.8696:860.804;818.8731:939.9655;818.8766:978.4474;818.88:2345.2747;818.8835:3915.2584;818.887:7764.552;818.8905:15891.9399;818.894:31348.1506;818.8974:58421.8844;818.9009:100452.3828;818.9044:138768.4711;818.9079:147060.1348;818.9114:113569.8538;818.9148:69391.9363;818.9183:37009.777;818.9218:16802.7846;818.9253:7417.6805;818.9288:4586.1439;818.9323:3277.2758;818.9357:2698.8911;818.9392:2687.9983,819.3779:553.4674;819.3814:817.2611;819.3849:1942.8035;819.3884:4338.0497;819.3919:7461.2786;819.3954:14777.5751;819.3988:26857.2569;819.4023:46774.8661;819.4058:67272.0406;819.4093:77820.9672;819.4128:66696.5244;819.4163:44250.2972;819.4197:22879.3874;819.4232:10693.8122;819.4267:5210.0625;819.4302:3599.8587;819.4337:2479.8025;819.4371:1750.684;819.4406:1467.377;819.4441:1405.3088;819.4476:1257.7221;819.4511:1022.4869;819.4546:791.1738;819.458:471.1163,819.8795:789.7985;819.883:1533.3368;819.8865:2305.6076;819.8899:3205.5977;819.8934:4318.4648;819.8969:6273.2845;819.9004:14234.7622;819.9039:23801.1564;819.9074:33289.3338;819.9108:33540.4131;819.9143:27206.8898;819.9178:16434.818;819.9213:9674.0602;819.9248:6320.6566;819.9283:4695.6068;819.9317:2637.3125;819.9352:1241.5867;819.9387:738.3146,820.3742:729.6787;820.3777:744.8621;820.3812:1365.4253;820.3847:2075.9569;820.3882:2710.7467;820.3916:3534.8553;820.3951:3881.7963;820.3986:4275.6646;820.4021:6270.5934;820.4056:9398.267;820.4091:11102.2489;820.4126:11335.0738;820.416:9959.2093;820.4195:6832.9788;820.423:5231.6612;820.4265:3825.6313;820.43:2775.3455;820.4335:1190.3228;820.4369:989.2363;820.4404:613.1402
MATCH       7849    0.88    15.030  2    
MATCH       7850    1.00    2.860   1    431.183857      432.1692:5.946;432.1717:1045.2012;432.1742:3239.1004;432.1768:7941.4131;432.1793:18416.1569;432.1818:43946.7191;432.1844:101255.0608;432.1869:202262.5498;432.1894:318830.5921;432.192:357477.7063;432.1945:283711.7309;432.197:160584.3815;432.1995:80073.4575;432.2021:37749.3551;432.2046:19606.4222;432.2071:11692.3711;432.2097:7920.3088;432.2122:5462.0463;432.2147:3385.6653;432.2172:2354.4445,433.1713:0.7998;433.1738:267.731;433.1764:839.0863;433.1789:2608.554;433.1814:4924.9542;433.184:9885.7589;433.1865:19482.7962;433.189:39225.1971;433.1915:63860.9674;433.1941:77245.2698;433.1966:68407.7481;433.1991:46491.5435;433.2017:23791.4768;433.2042:11410.0626;433.2067:6016.0588;433.2093:3764.1878;433.2118:2236.8051;433.2143:1410.3805;433.2169:1047.4017;433.2194:267.7895;433.2219:195.4308,434.1695:0.2162;434.172:248.4335;434.1746:482.5488;434.1771:1831.708;434.1796:5225.3812;434.1822:9823.8983;434.1847:15366.1263;434.1872:19631.414;434.1898:18357.1047;434.1923:15183.2195;434.1948:14350.3494;434.1974:13293.6995;434.1999:9579.3931;434.2024:5268.7694;434.205:2988.5175;434.2075:1983.3698;434.21:1510.1208;434.2126:343.7299;434.2151:0.1434,435.1815:331.5815;435.1841:897.7027;435.1866:2023.7131;435.1891:3801.3891;435.1917:4959.1947;435.1942:4368.1745;435.1967:2676.7209;435.1993:1390.5631;435.2018:546.3002;435.2044:248.359;435.2069:0.3012
MATCH       7851    0.77    2.860   1    431.183857      432.1669:703.0934;432.1694:972.8125;432.1719:2932.0664;432.1745:5909.7047;432.177:14476.9786;432.1795:38521.2059;432.182:87560.4336;432.1846:190787.7419;432.1871:353179.2713;432.1896:506546.2196;432.1922:504200.5794;432.1947:357123.3543;432.1972:184805.7271;432.1998:92017.4107;432.2023:46316.243;432.2048:24511.8829;432.2073:15147.0865;432.2099:10796.7386;432.2124:8769.175;432.2149:5489.7282;432.2175:3476.0046;432.22:3164.466;432.2225:3143.4667;432.225:2780.8602,433.1614:613.1816;433.1639:824.4003;433.1664:1221.6349;433.169:1460.2843;433.1715:1486.7028;433.174:2169.1692;433.1766:4149.1419;433.1791:11813.032;433.1816:32784.0094;433.1842:79449.1086;433.1867:178727.3542;433.1892:378658.6067;433.1917:732961.7042;433.1943:1207458.872;433.1968:1483525.6727;433.1993:1289460.9229;433.2019:790319.9082;433.2044:388289.1307;433.2069:191967.0735;433.2095:104796.8752;433.212:62257.1677;433.2145:37028.0027;433.2171:22472.1249;433.2196:14166.8954;433.2221:10534.5188;433.2247:8365.0383;433.2272:6174.626;433.2297:4291.6536;433.2323:3664.7462,434.1621:392.9431;434.1646:462.3824;434.1671:730.3484;434.1697:897.7783;434.1722:1836.9794;434.1747:3469.947;434.1773:5454.5044;434.1798:11070.5133;434.1823:21370.3615;434.1849:34777.6691;434.1874:56605.4784;434.19:89912.1114;434.1925:153433.7429;434.195:265911.346;434.1976:431471.9918;434.2001:608324.6815;434.2026:669333.5574;434.2052:550422.4196;434.2077:334611.1613;434.2102:169629.5516;434.2128:85568.1001;434.2153:47015.0185;434.2178:27084.1944;434.2204:16749.2823;434.2229:12745.0413;434.2254:10352.5794;434.228:6804.4029;434.2305:4724.728;434.233:3667.7997;434.2356:2911.9075;434.2381:1810.6284;434.2407:1102.7321;434.2432:767.3344,435.1665:506.9294;435.169:674.203;435.1715:997.3232;435.1741:1323.9025;435.1766:1658.4669;435.1792:3455.2493;435.1817:8678.2778;435.1842:16348.1151;435.1868:32221.9959;435.1893:54712.6194;435.1918:76071.5706;435.1944:85127.0595;435.1969:89984.1435;435.1995:97867.282;435.202:114903.0816;435.2045:133719.7751;435.2071:126492.3152;435.2096:90914.488;435.2121:51909.6864;435.2147:29893.1142;435.2172:17432.1446;435.2198:9107.1521;435.2223:4330.0662;435.2248:3822.8995;435.2274:3948.8681;435.2299:3492.1144;435.2324:2988.1153;435.235:2460.4287;435.2375:2238.0117,436.1771:545.7814;436.1796:683.1357;436.1822:1817.6832;436.1847:3448.6446;436.1873:5811.5719;436.1898:10628.2892;436.1923:18827.8902;436.1949:26934.4988;436.1974:33104.9403;436.2:34517.7205;436.2025:31625.9702;436.2051:26053.5847;436.2076:22091.114;436.2101:18245.1013;436.2127:13758.589;436.2152:9516.2906;436.2178:5714.8121;436.2203:3637.2086;436.2228:2438.698;436.2254:1341.7821;436.2279:1260.3551
MATCH       7852    0.77    2.860   1    431.183857      432.1675:863.7703;432.17:1581.4007;432.1726:3517.3727;432.1751:7503.7445;432.1776:16105.1098;432.1802:40656.0771;432.1827:95480.2055;432.1852:208570.8354;432.1877:391886.9805;432.1903:554583.1524;432.1928:563555.5601;432.1953:404456.7652;432.1979:220942.0088;432.2004:106611.9844;432.2029:55167.8152;432.2054:30656.0038;432.208:18637.6501;432.2105:12346.0869;432.213:8088.2213;432.2156:5813.0467;432.2181:3462.196,433.1671:1088.7702;433.1696:1557.5727;433.1721:1682.5836;433.1747:3809.1059;433.1772:7720.8598;433.1797:14645.9232;433.1823:39210.3164;433.1848:99215.5251;433.1873:233833.1684;433.1899:489481.0703;433.1924:980909.2795;433.1949:1637784.4553;433.1975:2048649.1293;433.2:1780214.0936;433.2025:1099720.4714;433.2051:537200.3059;433.2076:262990.5232;433.2101:144562.3931;433.2127:86603.4276;433.2152:52580.6972;433.2177:35294.2075;433.2203:23771.7709;433.2228:16487.5927;433.2253:11119.3767;433.2279:8158.8585;433.2304:7494.8768;433.2329:7767.1983;433.2355:6316.1758;433.238:4635.492;433.2405:3591.1488;433.243:2970.6418;433.2456:3047.4715;433.2481:3087.0659,434.1703:1161.6947;434.1729:1683.2434;434.1754:2632.603;434.178:5621.2226;434.1805:13595.1391;434.183:24709.69;434.1856:42510.3382;434.1881:67498.0692;434.1906:112945.6307;434.1932:193716.8571;434.1957:343421.7837;434.1982:563510.0933;434.2008:811071.2978;434.2033:887262.3958;434.2058:726380.3393;434.2084:439446.0466;434.2109:229175.2487;434.2134:116688.7852;434.216:63003.124;434.2185:36319.4879;434.221:23424.4428;434.2236:16281.1455;434.2261:11253.2583;434.2287:7079.6028;434.2312:6719.8951;434.2337:5783.3702;434.2363:4526.4437;434.2388:3788.2269;434.2413:3240.0427;434.2439:2514.314,435.1722:1120.9839;435.1748:2043.9307;435.1773:3812.4226;435.1798:5535.1546;435.1824:9482.9361;435.1849:19312.8715;435.1875:37604.6872;435.19:68296.2144;435.1925:101304.5195;435.1951:117424.2031;435.1976:120175.4983;435.2001:129118.6686;435.2027:146392.2802;435.2052:156672.5298;435.2078:149223.0707;435.2103:114893.1853;435.2128:66504.5538;435.2154:32609.0115;435.2179:17644.5609;435.2205:11308.9954;435.223:7118.2912;435.2255:5570.4791;435.2281:4102.006;435.2306:1875.8636;435.2331:1656.2798,436.1778:1267.6735;436.1804:2299.7667;436.1829:3094.7403;436.1854:5605.1598;436.188:9043.3918;436.1905:14650.4773;436.1931:24057.8924;436.1956:37376.2731;436.1981:46592.6547;436.2007:48059.4441;436.2032:40780.4849;436.2058:35304.0103;436.2083:29152.1622;436.2108:23994.7756;436.2134:17661.2072;436.2159:11764.6303;436.2185:7699.9718;436.221:4561.0503;436.2235:3980.0933;436.2261:3099.0018;436.2286:2262.1;436.2312:1310.2498;436.2337:1106.4597,437.182:996.8315;437.1846:1189.936;437.1871:1703.0507;437.1896:2725.5567;437.1922:3903.0271;437.1947:4959.8812;437.1973:7178.5271;437.1998:10656.9878;437.2024:13717.0639;437.2049:13782.9831;437.2074:12876.2613;437.21:10967.1797;437.2125:8125.9513;437.2151:5283.9942;437.2176:3747.942;437.2202:2540.6213;437.2227:2503.8515;437.2253:2210.961;437.2278:1162.4846
MATCH       7853    1.00    12.130  1    941.442927      942.4219:3.3522;942.4256:1789.9407;942.4293:3849.9006;942.4331:8152.5321;942.4368:16850.1257;942.4405:31824.5663;942.4443:54224.6632;942.448:72922.4489;942.4517:81303.5286;942.4555:70991.7101;942.4592:52700.7935;942.4629:32458.412;942.4667:18891.4362;942.4704:9672.025;942.4741:5773.5314;942.4779:3989.5588;942.4816:1977.6954;942.4853:833.7795,943.4193:1.9999;943.423:821.0767;943.4268:3281.1927;943.4305:5199.3635;943.4342:7563.3242;943.438:10668.926;943.4417:15902.143;943.4455:24873.7668;943.4492:36242.7409;943.4529:43774.1031;943.4567:41642.4152;943.4604:31717.4586;943.4641:20027.7708;943.4679:11879.4434;943.4716:7352.7258;943.4754:5581.9644;943.4791:3945.8745;943.4828:2585.6795;943.4866:738.0187;943.4903:745.9991;943.494:567.6156;943.4978:420.3976,944.421:1.4121;944.4248:399.2283;944.4285:2534.3032;944.4322:4710.7008;944.436:5661.4578;944.4397:7290.7726;944.4434:9796.1918;944.4472:12952.232;944.4509:15388.188;944.4547:17169.7808;944.4584:16833.2876;944.4621:15359.3427;944.4659:12480.9781;944.4696:8480.4994;944.4734:5171.0577;944.4771:2635.9479;944.4808:2164.2342;944.4846:0.3849,945.4382:529.2892;945.442:2261.1788;945.4457:3730.4425;945.4494:4409.9879;945.4532:4586.8316;945.4569:4631.9547;945.4607:3469.9953;945.4644:3248.6678;945.4681:2651.9471;945.4719:2312.5075;945.4756:1333.1977
MATCH       7854    1.00    12.130  2    941.442927      471.7096:5.6568;471.7122:751.3051;471.7149:4394.8733;471.7175:17040.2153;471.7201:49695.4414;471.7228:144949.1466;471.7254:345137.9872;471.7281:538718.2408;471.7307:537432.6975;471.7334:342788.8827;471.736:150022.3294;471.7386:57135.7074;471.7413:24380.2989;471.7439:10822.1279;471.7466:5427.7251;471.7492:1996.7907;471.7519:1003.1747;471.7545:667.4125,472.2117:0.9634;472.2144:280.7915;472.217:4405.8607;472.2197:14198.9215;472.2223:37116.1877;472.225:97872.2283;472.2276:208964.4674;472.2302:294141.6102;472.2329:265960.27;472.2355:156125.8686;472.2382:65344.9127;472.2408:26717.5689;472.2435:11623.5499;472.2461:4630.2905;472.2488:880.2169,472.7142:5.77;472.7168:2292.4154;472.7195:6784.6496;472.7221:16539.8063;472.7247:38180.682;472.7274:69394.6793;472.73:97308.0218;472.7327:100619.69;472.7353:73218.1671;472.738:39418.6172;472.7406:16069.2586;472.7433:6778.6788;472.7459:745.7683;472.7486:425.0338,473.2195:227.3474;473.2222:4016.0871;473.2248:9951.576;473.2274:19270.9109;473.2301:27008.161;473.2327:27649.12;473.2354:20069.3822;473.238:11328.9581;473.2407:5568.5677;473.2433:1749.8686;473.246:0.0082,473.7172:0.4889;473.7198:296.1613;473.7225:396.944;473.7251:1770.6006;473.7278:5229.7762;473.7304:6539.8261;473.7331:7006.5275;473.7357:5505.0068;473.7384:3993.1215;473.741:968.1201;473.7437:201.0554;473.7463:0.3716,474.2284:2138.7711;474.231:2285.6389;474.2337:1234.7566;474.2363:536.8728
MATCH       7855    0.88    12.130  1    941.442927      942.4311:6.0637;942.4348:1346.2418;942.4386:1846.5643;942.4423:2865.0024;942.446:4886.0441;942.4498:5784.8526;942.4535:5519.8103;942.4572:3254.7347;942.461:1620.686,943.4323:1231.7675;943.436:2786.1387;943.4398:4962.7429;943.4435:8883.9702;943.4472:13685.9025;943.451:20067.2171;943.4547:24655.2825;943.4584:24456.3381;943.4622:19754.6869;943.4659:13548.1429;943.4697:8237.3009;943.4734:4305.5844;943.4771:986.286,944.4303:9.4061;944.434:3087.0413;944.4377:6047.9259;944.4415:8038.3376;944.4452:12133.5395;944.449:20620.8214;944.4527:36851.8166;944.4564:54701.1008;944.4602:65700.9293;944.4639:64659.3724;944.4677:53182.6262;944.4714:36783.4833;944.4751:22703.9874;944.4789:13425.8381;944.4826:8729.665;944.4863:4624.4088;944.4901:1421.7003,945.4288:1.1921;945.4325:548.227;945.4363:1509.0453;945.44:3679.9274;945.4437:7967.4876;945.4475:12121.9773;945.4512:16518.194;945.455:30546.4051;945.4587:51666.5359;945.4624:77255.2898;945.4662:91059.5064;945.4699:90032.0601;945.4737:73549.4941;945.4774:51431.3252;945.4811:32776.4463;945.4849:19815.7236;945.4886:13548.6835;945.4924:9470.4927;945.4961:5306.2106;945.4998:1887.1674;945.5036:611.42,946.4353:1.2233;946.439:764.7128;946.4428:2461.0764;946.4465:5697.8035;946.4503:8113.4498;946.454:12864.4286;946.4577:22015.8193;946.4615:35965.2753;946.4652:50893.8125;946.469:65026.833;946.4727:72074.713;946.4765:67493.5867;946.4802:50574.3372;946.4839:32862.2953;946.4877:20246.3787;946.4914:14056.3382;946.4952:9115.7444;946.4989:6334.395;946.5027:2703.777;946.5064:0.8765,947.4386:0.5881;947.4423:666.7553;947.4461:1528.4971;947.4498:4462.4501;947.4536:7377.1304;947.4573:8798.1872;947.4611:11497.6195;947.4648:15790.3517;947.4686:20905.678;947.4723:25290.5566;947.476:28494.2032;947.4798:29032.8949;947.4835:25324.2186;947.4873:18248.0041;947.491:10950.6127;947.4948:6917.0095;947.4985:3270.6187;947.5023:1637.3157;947.506:825.3084,948.4499:0.1224;948.4537:778.027;948.4574:966.3526;948.4612:3304.4398;948.4649:7070.2217;948.4687:9130.1177;948.4724:10017.9098;948.4762:9321.9353;948.4799:9003.9187;948.4837:8777.9136;948.4874:8249.8656;948.4911:7659.7192;948.4949:5679.4299;948.4986:882.0055;948.5024:0.0213,949.4693:703.5994;949.4731:1383.6093;949.4768:1639.8492;949.4806:1691.8909;949.4843:1691.9781;949.4881:1392.1645;949.4918:872.268;949.4955:686.1348;949.4993:0.5057
MATCH       7856    0.94    12.130  2    941.442927      471.7157:491.5103;471.7184:1013.1856;471.721:5127.0171;471.7237:19323.7676;471.7263:39098.2096;471.729:50607.3589;471.7316:40868.0552;471.7342:21045.535;471.7369:6937.2583;471.7395:1583.1742;471.7422:638.4957;471.7448:434.7661,472.2153:1443.7535;472.2179:5109.1908;472.2206:13170.6115;472.2232:34141.7122;472.2258:89647.2152;472.2285:179082.299;472.2311:239606.1271;472.2338:210966.0716;472.2364:125379.5682;472.2391:53037.8036;472.2417:21187.4651;472.2443:6515.2293;472.247:934.7259;472.2496:397.4317,472.7098:1.0271;472.7124:215.5425;472.7151:988.8003;472.7177:2077.3731;472.7203:7710.5872;472.723:28797.7877;472.7256:73250.8711;472.7283:181929.4108;472.7309:399375.0666;472.7336:591017.6445;472.7362:581368.9582;472.7389:374672.072;472.7415:174016.304;472.7442:63005.7766;472.7468:23074.4243;472.7494:10881.2704;472.7521:2827.519;472.7547:971.649;472.7574:457.9155,473.2072:0.6907;473.2098:196.069;473.2125:216.253;473.2151:341.3118;473.2178:1910.7511;473.2204:4559.5606;473.223:16098.218;473.2257:43340.7049;473.2283:110085.9377;473.231:261367.5381;473.2336:550499.5591;473.2363:817778.9191;473.2389:829606.6772;473.2416:549541.468;473.2442:252420.186;473.2469:94911.9945;473.2495:38602.0529;473.2522:17510.5557;473.2548:8894.2692;473.2575:3992.989;473.2601:1153.3408;473.2627:326.9538,473.7154:0.4029;473.7181:241.1472;473.7207:846.7561;473.7234:5375.1021;473.726:21331.6261;473.7287:53210.1083;473.7313:122810.5716;473.734:260971.6145;473.7366:475336.9048;473.7393:634835.4172;473.7419:590253.1968;473.7446:366786.6644;473.7472:171681.0728;473.7498:68690.2623;473.7525:28337.3372;473.7551:9780.0127;473.7578:2245.628;473.7604:961.1778,474.2213:395.0011;474.224:1981.0758;474.2266:7880.0973;474.2293:24926.2381;474.2319:52661.9516;474.2345:103536.9095;474.2372:178138.4534;474.2398:256077.4648;474.2425:264583.3281;474.2451:196180.5282;474.2478:102936.4635;474.2504:43498.8088;474.2531:16411.7964;474.2557:5284.0148;474.2584:1392.2054;474.261:1425.9871;474.2637:1113.8761;474.2663:643.6291;474.269:175.9203,474.7248:191.8093;474.7275:1443.1047;474.7301:8768.726;474.7328:21082.7673;474.7354:38223.3479;474.7381:59422.3396;474.7407:76715.0178;474.7434:77974.4764;474.746:59561.2983;474.7487:33961.0942;474.7513:12945.7737;474.754:3221.5133;474.7566:200.6166;474.7593:0.115,475.2286:207.5978;475.2312:1379.6407;475.2339:3315.7644;475.2365:11782.3602;475.2392:16104.9414;475.2418:21602.5107;475.2445:21228.8171;475.2471:18128.4643;475.2498:11070.662;475.2524:3092.6505;475.2551:2088.2196;475.2577:848.7087;475.2604:229.2024;475.263:150.1564;475.2657:0.3038,475.6875:695.6456;475.6901:1979.8358;475.6928:3281.759;475.6955:3840.1395;475.6981:1555.3906;475.7008:222.2103;475.7034:0.7808
MATCH       7857    0.89    12.130  1    941.442927      nan:nan,943.4319:5.3076;943.4357:1039.1216;943.4394:2030.0271;943.4431:4152.7972;943.4469:7300.2364;943.4506:11248.7504;943.4543:14280.6383;943.4581:14828.6739;943.4618:11652.1171;943.4656:5644.9431;943.4693:723.3873,944.4299:1.6463;944.4336:581.0079;944.4374:3625.5714;944.4411:6456.5074;944.4449:11687.649;944.4486:19035.1997;944.4523:32045.0833;944.4561:50605.3578;944.4598:64413.6514;944.4635:65031.4248;944.4673:52323.2328;944.471:37000.9623;944.4748:22914.8822;944.4785:13117.0048;944.4822:7562.0344;944.486:1126.2834,945.4247:3.4535;945.4284:937.0151;945.4321:1216.3164;945.4359:2670.0866;945.4396:7518.06;945.4434:9943.8218;945.4471:13491.9421;945.4509:19293.8253;945.4546:38586.5343;945.4583:70591.5085;945.4621:110975.4319;945.4658:136063.3317;945.4696:138996.0635;945.4733:115454.2404;945.477:79813.1732;945.4808:49009.7978;945.4845:29481.1044;945.4883:19013.6026;945.492:11746.9313;945.4957:5601.1286;945.4995:924.0753;945.5032:679.8836;945.507:624.6719,946.4349:0.9478;946.4387:659.9127;946.4424:3034.455;946.4462:7827.4658;946.4499:14779.0234;946.4536:22821.4183;946.4574:37604.47;946.4611:57952.0468;946.4649:85037.9699;946.4686:120155.4996;946.4724:146057.7787;946.4761:143364.7991;946.4798:109371.5097;946.4836:71324.8686;946.4873:41288.3619;946.4911:24081.1791;946.4948:14730.5954;946.4986:11835.9248;946.5023:7308.7751;946.506:3657.8035;946.5098:575.1947,947.442:0.4451;947.4457:615.2263;947.4495:1857.9934;947.4532:10291.5429;947.457:15134.6941;947.4607:22444.9169;947.4644:32042.4624;947.4682:44653.6929;947.4719:56065.3274;947.4757:65221.3236;947.4794:62410.7467;947.4832:51360.5972;947.4869:36391.3356;947.4907:22864.3668;947.4944:13414.904;947.4982:8348.3507;947.5019:844.074,948.4533:3.4063;948.4571:4004.3011;948.4608:9311.0049;948.4646:13614.4713;948.4683:17198.6325;948.472:20595.0585;948.4758:22776.097;948.4795:23089.8311;948.4833:21139.2842;948.487:18844.5986;948.4908:15404.5425;948.4945:10843.3007;948.4983:4011.4422;948.502:700.0066;948.5058:0.0225,949.4577:761.7745;949.4614:903.9556;949.4652:1476.4733;949.4689:2757.7975;949.4727:5339.1983;949.4764:6980.3244;949.4802:6299.2442;949.4839:4415.1672;949.4877:2485.8568;949.4914:2309.1992;949.4952:1281.3099;949.4989:901.6991
MATCH       7858    0.94    12.130  2    941.442927      471.7103:1.072;471.7129:229.0191;471.7156:506.58;471.7182:1630.7034;471.7208:2968.7361;471.7235:13726.4325;471.7261:28339.9154;471.7288:33675.2083;471.7314:24233.3969;471.7341:8296.6136;471.7367:974.2494;471.7393:498.1642,472.2098:654.2165;472.2124:781.477;472.2151:2096.0175;472.2177:3050.1038;472.2204:6515.6879;472.223:22372.9097;472.2257:49650.0384;472.2283:102497.3871;472.2309:139822.6449;472.2336:128431.6778;472.2362:77308.1808;472.2389:33453.0156;472.2415:12610.1311;472.2442:3031.7624;472.2468:1872.3526;472.2494:550.1295,472.7096:0.2089;472.7122:129.9901;472.7149:125.0567;472.7175:371.6822;472.7202:4247.7994;472.7228:19917.1498;472.7254:57084.5863;472.7281:143538.6231;472.7307:328159.9159;472.7334:514529.191;472.736:518213.1612;472.7387:333322.3875;472.7413:148148.9234;472.744:57787.6899;472.7466:23988.5545;472.7493:8378.8694;472.7519:2007.8324;472.7545:511.5999,473.207:0.4299;473.2096:215.5695;473.2123:758.9155;473.2149:2089.4856;473.2176:3323.6392;473.2202:5468.9093;473.2229:17526.0334;473.2255:49373.4369;473.2282:122371.333;473.2308:300320.1936;473.2334:646297.3941;473.2361:1019463.244;473.2387:1075275.651;473.2414:740770.8186;473.244:338984.4309;473.2467:126710.5295;473.2493:50381.3949;473.252:23568.2865;473.2546:11799.0264;473.2573:5573.3318;473.2599:949.21,473.7205:2.8584;473.7232:1291.2208;473.7258:21391.0066;473.7285:63260.8645;473.7311:151792.6115;473.7338:345597.618;473.7364:720282.8951;473.7391:1078923.1744;473.7417:1070735.2607;473.7444:690271.9523;473.747:309258.4606;473.7497:118523.5873;473.7523:42946.2822;473.755:18451.2163;473.7576:6045.036;473.7603:3263.1745;473.7629:1429.5275;473.7656:387.2533,474.2185:0.402;474.2211:292.3591;474.2238:508.8044;474.2264:11179.0967;474.2291:32514.2653;474.2317:72238.0312;474.2344:147418.3615;474.237:266085.7628;474.2397:410215.4557;474.2423:463193.4124;474.245:364487.5;474.2476:195978.4153;474.2503:80874.1027;474.2529:33227.3673;474.2556:11922.6571;474.2582:1840.8759;474.2609:540.2063,474.722:2.8692;474.7246:1462.6768;474.7273:5411.0015;474.7299:11624.2291;474.7326:32393.9617;474.7352:59474.3446;474.7379:96569.3366;474.7405:131937.9474;474.7432:144692.3302;474.7458:119868.273;474.7485:70517.1807;474.7511:30844.7381;474.7538:9845.187;474.7564:1901.8924;474.7591:0.0315,475.2284:1219.4094;475.231:3228.3162;475.2337:10201.4022;475.2363:24581.8366;475.239:39200.1448;475.2417:43328.6741;475.2443:39006.3201;475.247:29602.3322;475.2496:20640.6552;475.2523:8195.4029;475.2549:1861.5365;475.2576:1551.6494;475.2602:215.7333;475.2629:177.8777;475.2655:186.0486,475.7351:298.7995;475.7377:666.5817;475.7404:4183.019;475.743:7122.799;475.7457:6590.8599;475.7483:2760.7945;475.751:1199.6809;475.7537:1219.1694;475.7563:482.0089;475.759:280.0507;475.7616:254.1382
MATCH       7859    0.88    12.130  1    941.442927      nan:nan,943.4364:910.397;943.4402:1546.0861;943.4439:2685.5132;943.4476:10024.1579;943.4514:13660.9032;943.4551:15386.6351;943.4589:14540.9083;943.4626:11673.6187;943.4663:5713.4123;943.4701:1952.314,944.4307:1.3547;944.4344:367.1938;944.4382:2268.49;944.4419:6592.0414;944.4456:10870.9593;944.4494:17766.1674;944.4531:28570.6966;944.4568:40473.7698;944.4606:48668.9307;944.4643:49087.8035;944.4681:40763.2546;944.4718:28461.467;944.4755:17372.9727;944.4793:9455.598;944.483:3456.0398;944.4868:2045.3151;944.4905:586.8024,945.4254:1.4826;945.4292:520.2318;945.4329:606.1646;945.4367:2921.1388;945.4404:7153.6387;945.4441:10564.3382;945.4479:15747.9303;945.4516:23860.6237;945.4554:39535.9674;945.4591:63994.6057;945.4628:94635.5961;945.4666:114185.4721;945.4703:111764.8779;945.4741:87968.7708;945.4778:59728.306;945.4816:36336.1496;945.4853:21734.7875;945.489:14028.7349;945.4928:9275.7994;945.4965:5202.7702;945.5003:3485.5296;945.504:2456.146;945.5077:503.9436;945.5115:362.0154;945.5152:366.9791,946.432:0.3306;946.4357:514.9873;946.4394:1174.9645;946.4432:3344.7377;946.4469:8900.1643;946.4507:14613.1285;946.4544:20952.0513;946.4582:35532.5987;946.4619:57496.573;946.4656:86467.0789;946.4694:112881.309;946.4731:123886.0785;946.4769:108889.9496;946.4806:80205.4827;946.4844:50313.6747;946.4881:30611.2181;946.4918:18680.7154;946.4956:11597.0438;946.4993:6459.2043;946.5031:2105.0998;946.5068:1495.1095;946.5106:1033.106;946.5143:501.9983;946.518:501.3956,947.4428:350.9583;947.4465:2750.6216;947.4502:5241.1638;947.454:8920.1379;947.4577:15119.6068;947.4615:22657.4037;947.4652:29115.8589;947.469:37578.1199;947.4727:46490.2963;947.4765:51330.9004;947.4802:46436.2566;947.4839:35681.7896;947.4877:24087.1689;947.4914:15338.6522;947.4952:8353.5216;947.4989:4728.9647;947.5027:1319.9996;947.5064:392.088;947.5102:0.1221,948.4466:463.8097;948.4503:547.9546;948.4541:2657.7874;948.4578:4988.5739;948.4616:8318.0432;948.4653:11873.3032;948.4691:13856.1519;948.4728:16179.7701;948.4766:17684.4237;948.4803:18585.8394;948.4841:16002.434;948.4878:13565.4587;948.4916:11890.4421;948.4953:7578.8332;948.4991:2123.4507;948.5028:2.0661,949.4847:4482.7313;949.4885:5604.5429;949.4922:6196.1857;949.496:6746.8665;949.4997:2211.4816;949.5035:3.2933
MATCH       7860    0.94    12.130  2    941.442927      471.7107:91.7171;471.7133:743.6043;471.7159:1426.4415;471.7186:1715.7597;471.7212:5593.1104;471.7239:14572.0651;471.7265:25612.899;471.7291:30246.1752;471.7318:23492.2652;471.7344:11809.9061;471.7371:1783.0347;471.7397:515.2243;471.7424:165.8959;471.745:137.6552,472.2049:190.1223;472.2075:272.1691;472.2102:432.1005;472.2128:557.1533;472.2155:1147.1948;472.2181:5629.7435;472.2207:13424.7962;472.2234:22251.5244;472.226:48875.895;472.2287:88826.6549;472.2313:108431.2437;472.234:84899.2067;472.2366:45485.1978;472.2393:19752.6003;472.2419:7322.2931;472.2445:2835.2107;472.2472:870.0875,472.7153:2.4485;472.7179:1771.2671;472.7205:6145.0214;472.7232:23311.3822;472.7258:59652.5611;472.7285:150505.636;472.7311:299713.426;472.7338:411101.2124;472.7364:370105.8602;472.7391:218391.3354;472.7417:93576.5317;472.7443:36974.7171;472.747:14935.0642;472.7496:2608.218;472.7523:745.8244;472.7549:527.7604;472.7576:156.0643,473.2153:1526.1966;473.218:2114.2756;473.2206:5503.5528;473.2232:14240.999;473.2259:41748.1509;473.2285:115873.8915;473.2312:302793.1908;473.2338:624169.7074;473.2365:868991.7303;473.2391:814072.602;473.2418:504986.5488;473.2444:217755.9128;473.2471:76882.6994;473.2497:29768.2217;473.2524:14674.8225;473.255:9389.4293;473.2577:4679.7116;473.2603:3932.78;473.2629:1815.3903;473.2656:741.9648;473.2682:748.3812,473.7156:0.2347;473.7183:432.5205;473.7209:2622.3886;473.7236:5090.0122;473.7262:22745.4728;473.7289:61814.8709;473.7315:150665.3182;473.7342:351771.5904;473.7368:673807.413;473.7395:898633.5644;473.7421:804638.9855;473.7448:479983.118;473.7474:207885.8717;473.75:75291.3126;473.7527:29338.6226;473.7553:11877.0007;473.758:5061.8994;473.7606:1203.7644;473.7633:136.1104,474.2189:339.9184;474.2215:843.7319;474.2242:1691.899;474.2268:9402.4489;474.2295:28244.1422;474.2321:69735.1129;474.2348:149213.7074;474.2374:261613.6365;474.2401:370295.076;474.2427:383398.5757;474.2453:279239.425;474.248:137901.9605;474.2506:52223.4511;474.2533:19099.0066;474.2559:8660.7156;474.2586:4015.9603;474.2612:2713.9749,474.7171:83.9814;474.7197:83.9998;474.7224:429.491;474.725:1263.7914;474.7277:3166.4741;474.7303:10679.6213;474.733:29251.8977;474.7356:60121.9078;474.7383:93684.7463;474.7409:115200.5803;474.7436:113641.6495;474.7462:84029.9625;474.7489:45681.8413;474.7515:19962.7488;474.7542:6126.0536;474.7568:708.7992;474.7595:681.896;474.7621:486.1166;474.7648:70.4228,475.2208:534.1659;475.2235:519.711;475.2261:1223.069;475.2288:2110.5463;475.2314:3286.7736;475.2341:10648.7998;475.2367:20813.9448;475.2394:30295.5807;475.242:34388.3982;475.2447:31723.2763;475.2473:23444.3089;475.25:14355.9115;475.2526:6069.0322;475.2553:2169.6218;475.2579:3.539,475.7302:88.0144;475.7328:175.76;475.7355:1889.1475;475.7381:4526.9989;475.7408:7177.1812;475.7434:8391.3531;475.7461:4433.9847;475.7487:1469.5228;475.7514:449.3301;475.754:202.5367
MATCH       7861    0.85    12.130  1    
MATCH       7862    0.95    12.130  2    
MATCH       7863    1.00    11.000  1    1127.506985     1128.4781:0.7297;1128.4822:2094.9493;1128.4863:4881.9216;1128.4904:10581.4908;1128.4945:20937.7493;1128.4986:43765.2416;1128.5026:88855.3314;1128.5067:152199.6518;1128.5108:216661.8141;1128.5149:246045.7528;1128.519:227723.5987;1128.5231:179239.0359;1128.5272:122988.2781;1128.5312:76233.2413;1128.5353:44192.3776;1128.5394:27417.2024;1128.5435:19074.1175;1128.5476:13424.778;1128.5517:9745.0945;1128.5558:7021.4449;1128.5599:5362.6576;1128.5639:1389.9236;1128.568:1159.6175,1129.4837:0.2391;1129.4878:994.6143;1129.4919:3555.8554;1129.496:11158.6653;1129.5001:22180.3955;1129.5041:40408.2945;1129.5082:75046.1828;1129.5123:117735.2667;1129.5164:148275.86;1129.5205:147959.7058;1129.5246:121804.9661;1129.5287:84134.6198;1129.5328:53205.3799;1129.5369:33841.328;1129.5409:22592.1352;1129.545:14781.022;1129.5491:10673.323;1129.5532:7829.208;1129.5573:4539.1868;1129.5614:1063.7516;1129.5655:0.2075,1130.4897:0.4375;1130.4938:3020.6912;1130.4979:7610.7442;1130.502:12737.5783;1130.5061:23602.0571;1130.5102:37879.9636;1130.5143:51531.03;1130.5184:58870.0192;1130.5225:59344.8905;1130.5265:51832.0371;1130.5306:38198.025;1130.5347:24364.6153;1130.5388:14619.1906;1130.5429:8975.5347;1130.547:5821.7578;1130.5511:4101.597;1130.5552:1215.8308,1131.4921:0.0669;1131.4962:1298.1054;1131.5003:3366.0614;1131.5044:4600.2008;1131.5085:8616.1966;1131.5126:12226.1798;1131.5167:15744.1099;1131.5208:18183.9039;1131.5249:16853.8313;1131.5289:13509.8615;1131.533:10271.8587;1131.5371:7423.8256;1131.5412:4255.9219;1131.5453:2629.9717;1131.5494:2043.9046,1132.5113:791.9676;1132.5154:2055.9476;1132.5195:4253.9077;1132.5236:5275.9555;1132.5277:4988.0103;1132.5318:3480.0626;1132.5359:882.1107;1132.54:0.038
MATCH       7864    1.00    11.000  2    1127.506985     564.7398:8.024;564.7427:3002.8045;564.7456:14849.5236;564.7485:50634.3225;564.7514:131803.669;564.7543:349683.7859;564.7572:840841.0242;564.7601:1350029.7786;564.763:1402203.4708;564.7659:938907.4824;564.7687:428624.4158;564.7716:155140.0987;564.7745:60699.3861;564.7774:27988.0813;564.7803:13249.395;564.7832:8022.6663;564.7861:5260.3813;564.789:2383.69,565.2401:1.9756;565.243:986.6966;565.2459:8932.5737;565.2488:25820.2693;565.2517:65634.6111;565.2546:159253.9023;565.2575:384389.3131;565.2604:721489.2358;565.2632:892208.374;565.2661:725361.2594;565.269:388359.3435;565.2719:157565.1927;565.2748:63526.1109;565.2777:26913.3637;565.2806:14760.2848;565.2835:7310.5534;565.2864:4570.9943;565.2893:1039.4913;565.2922:782.4545,565.7435:1.5047;565.7464:1109.1977;565.7493:7883.9485;565.7522:29012.7644;565.7551:84822.5623;565.758:174240.7168;565.7609:286003.0422;565.7638:343125.9633;565.7666:298435.1397;565.7695:181199.8668;565.7724:83843.9507;565.7753:34550.5704;565.7782:12308.6306;565.7811:4428.7567;565.784:1982.6021;565.7869:924.7831,566.2471:2.7033;566.25:3872.3991;566.2529:12045.6421;566.2558:28915.1504;566.2587:56726.3341;566.2616:90886.261;566.2645:105699.7983;566.2674:93561.2694;566.2703:60830.5656;566.2732:31964.9488;566.2761:9423.0057;566.279:3142.4401;566.2818:787.4823,566.7509:0.0392;566.7538:1274.1048;566.7567:5355.0249;566.7596:13432.4794;566.7625:22712.2806;566.7654:24043.1713;566.7683:16394.9687;566.7712:8965.9505;566.7741:5053.9806;566.777:1994.0,567.2579:1269.1902;567.2608:2832.9918;567.2637:3927.2831;567.2666:4345.7136;567.2695:4298.0147;567.2724:2167.3839;567.2753:1.4228
MATCH       7865    0.92    11.000  1    1127.506985     1128.4964:2220.0878;1128.5005:6716.3354;1128.5046:12347.8494;1128.5087:18346.7406;1128.5128:24314.6516;1128.5168:23883.0498;1128.5209:16479.2024;1128.525:11251.0885;1128.5291:6304.9564;1128.5332:3521.5853;1128.5373:2576.6535;1128.5414:2589.9236;1128.5455:1463.9225;1128.5495:561.8007;1128.5536:536.086;1128.5577:2.0665,1129.4897:436.4527;1129.4938:1500.195;1129.4979:4865.3269;1129.502:11373.3827;1129.5061:25013.8461;1129.5102:45766.3092;1129.5143:68790.1162;1129.5184:84651.8861;1129.5224:84267.0707;1129.5265:71057.8052;1129.5306:51621.6629;1129.5347:35137.7613;1129.5388:21746.7219;1129.5429:13677.7291;1129.547:6931.7291;1129.5511:5702.4564;1129.5552:3845.2877;1129.5592:2208.6208;1129.5633:840.6689;1129.5674:774.2245,1130.4835:488.4441;1130.4876:517.9122;1130.4917:1158.0885;1130.4958:6074.2596;1130.4999:12800.8016;1130.504:20429.489;1130.508:38997.2577;1130.5121:74077.5263;1130.5162:126789.7281;1130.5203:186014.2998;1130.5244:235188.3789;1130.5285:238842.4126;1130.5326:199455.8045;1130.5367:140284.8803;1130.5408:92102.4561;1130.5449:57318.7005;1130.549:37876.6199;1130.553:24644.0202;1130.5571:15832.6428;1130.5612:9877.6537;1130.5653:5789.278;1130.5694:2681.3658;1130.5735:1619.1322;1130.5776:1671.8797,1131.4941:1135.1214;1131.4982:3969.7708;1131.5023:11309.6093;1131.5064:19305.6461;1131.5104:37692.526;1131.5145:73844.614;1131.5186:139022.6267;1131.5227:240379.7742;1131.5268:349297.4794;1131.5309:415090.1166;1131.535:400083.0098;1131.5391:321606.4616;1131.5432:224126.9863;1131.5473:146393.1336;1131.5514:89853.4596;1131.5555:55603.3053;1131.5596:37155.9948;1131.5636:24763.0991;1131.5677:14810.101;1131.5718:8805.9589;1131.5759:6683.2975;1131.58:4930.6406;1131.5841:4049.3089;1131.5882:2753.9411;1131.5923:1013.5043;1131.5964:2.5129,1132.4928:391.2483;1132.4969:523.748;1132.501:2014.1665;1132.5051:7666.7043;1132.5092:17703.7905;1132.5133:33182.9886;1132.5174:63303.6118;1132.5215:113991.4031;1132.5256:196691.0012;1132.5297:303824.5941;1132.5338:402097.8839;1132.5379:450716.2996;1132.5419:413887.6913;1132.546:321000.012;1132.5501:219334.1342;1132.5542:139038.2854;1132.5583:87265.0808;1132.5624:58530.0542;1132.5665:42577.2523;1132.5706:30112.8186;1132.5747:20166.2482;1132.5788:12421.8009;1132.5829:8623.4239;1132.587:5721.7397;1132.5911:3424.6572;1132.5952:1437.8464;1132.5993:3.5148,1133.5002:1690.536;1133.5043:2332.249;1133.5084:3246.5201;1133.5125:9572.8906;1133.5166:19896.7305;1133.5207:38380.462;1133.5248:72253.5918;1133.5289:127286.8057;1133.533:198235.5363;1133.5371:272997.347;1133.5412:319734.4731;1133.5452:318123.4189;1133.5493:263691.3797;1133.5534:189853.4797;1133.5575:125177.4574;1133.5616:81723.6751;1133.5657:53264.3037;1133.5698:34458.9838;1133.5739:22517.279;1133.578:13542.4929;1133.5821:7914.1731;1133.5862:4266.2695;1133.5903:3886.6952;1133.5944:2085.3641;1133.5985:1135.2798;1133.6026:363.0387,1134.508:1026.2546;1134.5121:2390.8183;1134.5162:4591.2524;1134.5203:12882.6351;1134.5244:25144.4467;1134.5285:40130.2869;1134.5326:64927.0472;1134.5367:97896.3978;1134.5408:133630.2736;1134.5449:152380.9473;1134.549:155663.2963;1134.5531:134394.8011;1134.5572:104852.023;1134.5613:72036.5078;1134.5654:47713.9353;1134.5695:28619.3726;1134.5736:18107.4848;1134.5777:10713.767;1134.5818:7930.675;1134.5859:6841.1467;1134.59:4989.0378;1134.5941:3084.1447;1134.5982:2120.79;1134.6023:992.967;1134.6064:516.4448;1134.6105:0.4152,1135.4507:6122.0432;1135.4548:13659.9318;1135.4589:31763.8634;1135.463:58288.3862;1135.4671:78264.2868;1135.4712:83053.681;1135.4753:68711.9137;1135.4794:48100.2835;1135.4835:28832.8969;1135.4876:18436.0465;1135.4917:11290.9588;1135.4958:5570.2969;1135.4999:3757.3522;1135.504:427.788;1135.5081:0.1927,1136.4553:2133.2239;1136.4594:8586.1124;1136.4635:19661.2063;1136.4676:39708.9582;1136.4717:57325.9212;1136.4758:59777.3958;1136.4799:46587.9668;1136.484:30382.1346;1136.4881:19557.7809;1136.4922:11079.0203;1136.4963:6960.6403;1136.5004:3951.386;1136.5045:1751.2685;1136.5086:514.7835;1136.5127:483.9876;1136.5168:393.9408;1136.5209:0.0533,1137.4603:0.3558;1137.4644:1316.9695;1137.4685:7332.4165;1137.4726:11593.4871;1137.4767:14483.4879;1137.4808:14965.3057;1137.4849:13261.9354;1137.489:9445.8037;1137.4931:6558.7199;1137.4972:1850.4902;1137.5013:3.3627
MATCH       7866    0.94    11.000  2    1127.506985     564.7408:1.2262;564.7437:878.1719;564.7466:1006.8804;564.7495:4895.9877;564.7524:13009.0796;564.7553:42987.607;564.7582:96210.3606;564.7611:114727.8094;564.7639:89236.4296;564.7668:43436.3516;564.7697:16336.8603;564.7726:4888.761;564.7755:1116.4749,565.244:0.8321;565.2469:676.9539;565.2498:6411.8972;565.2527:21436.1833;565.2556:79517.7332;565.2584:198683.1649;565.2613:359941.4418;565.2642:431907.1271;565.2671:345756.4023;565.27:190880.5404;565.2729:83911.5235;565.2758:29356.4627;565.2787:9736.294;565.2816:2713.7305;565.2845:695.2366,565.7416:0.5514;565.7445:540.3728;565.7474:957.7858;565.7503:8041.7781;565.7532:33779.7955;565.7561:108744.454;565.7589:282549.0738;565.7618:646199.9025;565.7647:1087986.4635;565.7676:1221627.9976;565.7705:924177.4701;565.7734:471198.5214;565.7763:189528.738;565.7792:70000.812;565.7821:25822.1148;565.785:12325.3633;565.7879:6278.288;565.7908:3599.6573;565.7937:1246.0108;565.7966:1251.8024;565.7995:1041.2876,566.2423:0.3498;566.2452:473.5482;566.2481:2543.1544;566.251:8673.1912;566.2539:32249.4399;566.2568:101159.819;566.2597:252096.1127;566.2626:613618.8508;566.2655:1302485.8166;566.2684:1955491.0826;566.2713:2022070.5278;566.2741:1398763.6207;566.277:683316.0563;566.2799:273303.5657;566.2828:117973.0764;566.2857:51831.1081;566.2886:22835.1908;566.2915:9503.7122,566.7461:0.7073;566.749:1415.7953;566.7519:4344.2118;566.7548:17960.7231;566.7577:65992.6052;566.7606:185825.1707;566.7635:428213.1203;566.7664:941291.2355;566.7693:1722896.921;566.7722:2237425.0937;566.7751:1972549.1921;566.778:1192105.9503;566.7809:538754.7993;566.7838:214268.8903;566.7867:86242.8843;566.7896:31920.3539;566.7925:16964.438;566.7954:10427.713;566.7983:6886.0876;566.8012:4430.0914;566.8041:3529.1793;566.807:2163.3806;566.8099:991.8696,567.2502:776.1565;567.2531:2473.8604;567.256:9727.074;567.2589:41343.5057;567.2618:125411.6286;567.2647:263292.1046;567.2676:536050.7514;567.2705:998194.998;567.2734:1470535.7739;567.2763:1542943.2164;567.2792:1135344.9218;567.2821:591469.924;567.285:249387.4884;567.2879:104451.3098;567.2908:40693.353;567.2937:13517.5663;567.2966:9663.5663,567.74:0.0333;567.7429:372.0429;567.7458:864.1132;567.7487:1664.005;567.7516:1597.9793;567.7545:2373.4713;567.7574:4002.5782;567.7603:14326.885;567.7632:45282.6792;567.7661:131801.9042;567.769:266401.8687;567.7719:476523.2947;567.7748:676658.9695;567.7777:742144.5673;567.7806:597872.9808;567.7835:352905.7437;567.7864:161340.4024;567.7893:58915.5787;567.7922:23340.2426;567.7951:9127.8381;567.798:4311.0168;567.8009:2437.9319;567.8038:1801.9106;567.8067:603.9719;567.8096:438.0018,568.2474:524.6452;568.2503:1487.8628;568.2532:2973.2198;568.2561:3139.9718;568.259:4369.6763;568.2619:6419.6913;568.2648:18818.5849;568.2677:50330.8935;568.2706:110176.2724;568.2735:185609.8955;568.2764:256137.9209;568.2793:272294.2836;568.2822:220666.3459;568.2851:132929.4403;568.288:59486.6702;568.2909:21572.555;568.2938:8184.2266;568.2967:3458.1301;568.2996:3356.0092;568.3025:2821.2377,568.7608:618.0947;568.7637:1545.7283;568.7666:3613.3886;568.7695:18068.1238;568.7724:34578.3243;568.7753:62974.6946;568.7782:75547.586;568.7811:74953.3688;568.784:54688.8934;568.7869:25726.2036;568.7898:11480.3775;568.7927:4444.1311;568.7956:3114.4137;568.7985:1438.4809;568.8014:878.1849;568.8043:474.1041,569.26:462.454;569.2629:847.8181;569.2658:939.9513;569.2687:2267.2534;569.2716:5653.1347;569.2745:12296.7949;569.2774:18341.6328;569.2803:17972.3021;569.2832:15632.1049;569.2861:12843.3953;569.289:8174.6813;569.2919:3969.1594;569.2948:2884.4971;569.2977:2916.0529;569.3006:1402.7374
MATCH       7867    0.90    11.000  1    1127.506985     1128.5002:392.9841;1128.5043:4000.7257;1128.5084:7954.0642;1128.5125:10275.8314;1128.5166:9068.9211;1128.5206:7444.6028;1128.5247:4781.0087;1128.5288:2086.6179;1128.5329:1008.6993;1128.537:992.0479;1128.5411:706.7419;1128.5452:564.3546;1128.5493:450.2844;1128.5533:1.1159,1129.4854:1.065;1129.4895:704.6702;1129.4935:871.5606;1129.4976:1854.1502;1129.5017:4898.1516;1129.5058:8427.6022;1129.5099:17016.4166;1129.514:27478.586;1129.5181:34577.3654;1129.5222:32118.1897;1129.5263:27540.0094;1129.5303:21140.5141;1129.5344:13740.8;1129.5385:6865.542;1129.5426:2851.1054;1129.5467:1472.6805;1129.5508:907.0156;1129.5549:353.022,1130.4914:585.3413;1130.4955:1351.1455;1130.4996:2918.0094;1130.5037:7846.1224;1130.5078:19294.5058;1130.5119:39231.3015;1130.5159:69634.1767;1130.52:102961.3257;1130.5241:127075.802;1130.5282:129603.3187;1130.5323:109454.7055;1130.5364:76055.134;1130.5405:52523.1248;1130.5446:35289.7197;1130.5487:22173.441;1130.5528:11914.1168;1130.5569:9743.9659;1130.5609:7346.4;1130.565:4097.1745;1130.5691:1687.0779,1131.4897:641.7676;1131.4938:1491.6339;1131.4979:3057.1855;1131.502:7729.0925;1131.5061:16028.4397;1131.5102:31406.9543;1131.5143:64853.7909;1131.5183:119546.1225;1131.5224:203320.1856;1131.5265:299959.4903;1131.5306:367319.2905;1131.5347:363470.4642;1131.5388:293541.5784;1131.5429:206518.3964;1131.547:136013.8858;1131.5511:87041.918;1131.5552:55893.3526;1131.5593:38010.4707;1131.5634:27313.7319;1131.5675:17867.0344;1131.5715:9723.3634;1131.5756:4905.7312;1131.5797:4198.3395;1131.5838:2638.7248;1131.5879:1894.4265;1131.592:1876.0012,1132.4925:0.2248;1132.4966:1282.5662;1132.5007:2889.2725;1132.5048:6012.5334;1132.5089:18236.9502;1132.513:38065.1785;1132.5171:67209.8969;1132.5212:125061.6998;1132.5253:234973.635;1132.5294:398521.8064;1132.5335:553594.1042;1132.5376:632137.1159;1132.5417:588747.0892;1132.5458:458223.5008;1132.5499:314953.7833;1132.5539:197162.504;1132.558:125617.9801;1132.5621:81098.7275;1132.5662:54233.1959;1132.5703:37428.3511;1132.5744:23836.2823;1132.5785:16605.803;1132.5826:12446.3666;1132.5867:7392.5276;1132.5908:3699.8076;1132.5949:3791.9902;1132.599:3043.8084;1132.6031:1966.2577,1133.4999:325.54;1133.504:1922.729;1133.5081:6279.4647;1133.5122:16108.7955;1133.5163:29474.0334;1133.5204:55254.1738;1133.5245:102304.483;1133.5286:185765.3882;1133.5327:318642.1801;1133.5368:487305.7191;1133.5409:616472.2565;1133.545:635006.9553;1133.5491:535752.8663;1133.5532:391383.0577;1133.5573:259395.4027;1133.5614:165371.4686;1133.5654:106398.7122;1133.5695:68484.679;1133.5736:47284.5301;1133.5777:33626.9643;1133.5818:24047.5811;1133.5859:16909.4412;1133.59:13129.7431;1133.5941:9148.7679;1133.5982:6420.3667;1133.6023:4516.6828,1134.5036:856.1825;1134.5077:3100.5238;1134.5118:4503.6568;1134.5159:9014.027;1134.52:22785.4809;1134.5241:42461.6039;1134.5282:73592.2485;1134.5323:119269.0919;1134.5364:197952.9049;1134.5405:292592.8021;1134.5446:366474.2754;1134.5487:381060.9936;1134.5528:337268.8339;1134.5569:264457.8223;1134.561:185483.7391;1134.5651:119038.6252;1134.5692:73118.1972;1134.5733:46994.4753;1134.5774:31306.5172;1134.5815:21661.5794;1134.5856:15450.3573;1134.5897:7862.7935;1134.5938:5963.3061;1134.5979:4356.0246;1134.602:1972.0455;1134.6061:908.2413,1135.5119:425.7163;1135.516:1978.1224;1135.5201:6301.1187;1135.5242:15628.6927;1135.5283:28173.1546;1135.5324:46596.0595;1135.5365:72854.1882;1135.5406:104975.6101;1135.5447:135534.6602;1135.5488:155157.6813;1135.5529:153563.5309;1135.557:135397.0902;1135.5611:104512.2933;1135.5652:73039.8969;1135.5693:47043.9207;1135.5734:30308.4128;1135.5775:19734.6341;1135.5816:11778.1165;1135.5857:6219.0117;1135.5898:5052.4231;1135.5939:2944.8307;1135.598:1724.2662;1135.6021:1745.8677;1135.6062:1694.4942,1136.455:5768.379;1136.4591:12841.6298;1136.4632:28720.3322;1136.4673:54315.248;1136.4714:81891.0101;1136.4755:99563.3083;1136.4796:93574.5321;1136.4837:72304.8831;1136.4878:49210.3897;1136.4919:31873.0858;1136.496:20643.5964;1136.5001:10588.8641;1136.5042:2305.8635;1136.5083:1054.4151;1136.5124:558.3579;1136.5165:3.1722,1137.4559:1796.649;1137.46:5230.5776;1137.4641:12562.9927;1137.4682:22900.3998;1137.4723:42362.5302;1137.4764:62548.2513;1137.4805:70934.7459;1137.4846:60280.1162;1137.4888:43863.8064;1137.4929:29250.972;1137.497:17744.1591;1137.5011:10578.8905;1137.5052:4504.1438;1137.5093:830.8717
MATCH       7868    0.95    11.000  2    1127.506985     564.7378:3.8718;564.7407:738.1339;564.7436:764.545;564.7465:873.1558;564.7494:1908.5658;564.7522:6697.9736;564.7551:17811.1161;564.758:33023.2885;564.7609:40085.9579;564.7638:33823.4768;564.7667:16763.0358;564.7696:5598.4761;564.7725:1480.6884;564.7754:1214.8156,565.2467:3.2853;565.2496:759.8129;565.2525:5769.5523;565.2554:22856.6953;565.2583:73837.3459;565.2612:126322.3868;565.2641:147888.3205;565.267:119821.5588;565.2699:70450.0732;565.2728:22367.3948;565.2757:9261.0266;565.2786:3060.2703;565.2814:846.1983,565.7472:2.9368;565.7501:854.9161;565.753:12955.6086;565.7559:48153.2164;565.7588:125104.9313;565.7617:290329.6509;565.7646:488454.3288;565.7675:561497.8952;565.7704:430326.1762;565.7733:228333.803;565.7762:95163.9475;565.7791:24794.7513;565.782:9051.695;565.7849:3952.9253;565.7877:1959.7883;565.7906:1916.9882;565.7935:436.0054;565.7964:448.9607,566.2393:360.0554;566.2422:379.9811;566.2451:377.357;566.248:1569.2978;566.2508:5022.2139;566.2537:17752.1262;566.2566:61250.1581;566.2595:171622.1896;566.2624:413882.9076;566.2653:922909.303;566.2682:1449790.4598;566.2711:1548662.3145;566.274:1094247.7463;566.2769:537887.0981;566.2798:218360.9997;566.2827:91504.7675;566.2856:37173.1261;566.2885:19514.2201;566.2914:10257.3801;566.2943:10281.3914;566.2972:10508.0727,566.746:491.2802;566.7489:1136.6953;566.7518:3528.8271;566.7547:13192.3917;566.7576:60206.6318;566.7605:164165.208;566.7634:383450.3234;566.7663:908801.9484;566.7692:1818708.4938;566.7721:2541744.5769;566.775:2359153.6542;566.7779:1465214.4221;566.7808:665226.4082;566.7836:268959.91;566.7865:115696.0983;566.7894:46971.8033;566.7923:21940.9231;566.7952:11994.5762;566.7981:9114.6236;566.801:5239.6815;566.8039:3950.6038;566.8068:3208.1917;566.8097:3270.7299,567.2443:832.865;567.2472:1559.0924;567.2501:2455.1091;567.253:3504.0049;567.2558:10153.1138;567.2587:37786.6584;567.2616:119065.4452;567.2645:289576.5957;567.2674:677284.417;567.2703:1404870.2108;567.2732:2265727.4988;567.2761:2531730.4821;567.279:1944789.7203;567.2819:1040364.465;567.2848:430496.9046;567.2877:176351.4106;567.2906:71777.1182;567.2935:35891.45;567.2964:20338.4983;567.2993:16390.89;567.3022:12626.1402,567.7427:528.0722;567.7456:714.275;567.7485:1584.3276;567.7514:2412.4662;567.7543:3942.0762;567.7572:8925.8444;567.7601:22154.7449;567.763:67564.1234;567.7659:178960.9677;567.7688:392250.2741;567.7717:768888.0954;567.7746:1237959.5245;567.7775:1510703.5917;567.7804:1318796.0432;567.7833:817148.088;567.7862:377442.5252;567.7891:150969.3274;567.792:59250.9478;567.7949:24209.797;567.7978:14773.3895;567.8007:8954.5814;567.8036:4761.6437;567.8065:3638.096,568.2472:1570.6819;568.2501:1799.8723;568.253:2465.602;568.2559:3117.4878;568.2588:4559.789;568.2617:11584.4231;568.2646:33306.3788;568.2675:91606.2117;568.2704:191006.8588;568.2733:339462.6665;568.2762:521297.6494;568.2791:612325.2929;568.282:531900.6904;568.2849:332478.1591;568.2878:159991.5911;568.2907:63903.663;568.2936:23621.3945;568.2965:11569.1343;568.2994:6690.2295;568.3023:6208.5351,568.7433:366.2318;568.7462:360.0056;568.7491:829.329;568.752:1303.4324;568.7549:1507.8726;568.7578:2037.3234;568.7607:2874.9839;568.7636:7358.2681;568.7665:13770.6435;568.7694:33277.7445;568.7723:78197.9589;568.7752:137212.8337;568.7781:182114.8338;568.781:191965.449;568.7839:158042.8398;568.7868:96514.0628;568.7897:38302.8793;568.7926:15160.5441;568.7955:5566.0967;568.7984:3426.8639;568.8013:3494.7432;568.8042:2925.855;568.8071:2380.6955;568.81:2062.4274;568.8129:1197.1996,569.2598:900.8182;569.2627:1446.7729;569.2656:3509.7916;569.2685:6941.12;569.2714:13331.6006;569.2743:29028.6953;569.2772:41993.1791;569.2801:57496.0819;569.283:50355.7327;569.2859:31655.1481;569.2888:16733.4478;569.2917:9514.421;569.2946:6762.3542;569.2976:5087.442;569.3005:4109.3228;569.3034:3768.6575;569.3063:2552.5781;569.3092:2172.8772
MATCH       7869    0.90    11.000  1    1127.506985     1128.4765:226.0719;1128.4806:256.1344;1128.4847:312.5387;1128.4888:536.5812;1128.4929:779.9017;1128.497:1491.1111;1128.5011:2599.659;1128.5051:4917.2446;1128.5092:6401.2636;1128.5133:7492.1448;1128.5174:6735.5784;1128.5215:4912.2184;1128.5256:2625.007;1128.5297:0.8022,1129.478:0.795;1129.4821:404.2234;1129.4862:517.9755;1129.4903:507.3217;1129.4944:1181.9893;1129.4985:2107.1689;1129.5026:4193.0527;1129.5066:8485.2793;1129.5107:12815.0385;1129.5148:16272.5707;1129.5189:17561.4979;1129.523:15404.7816;1129.5271:12040.0113;1129.5312:7610.4616;1129.5353:3168.8319;1129.5394:1543.217;1129.5434:1141.1565;1129.5475:707.468;1129.5516:433.7515;1129.5557:305.4078,1130.4922:0.6906;1130.4963:456.1172;1130.5004:1855.2626;1130.5045:6347.5671;1130.5086:13554.5885;1130.5127:24497.4392;1130.5168:40405.5033;1130.5209:55269.1053;1130.525:63259.4534;1130.529:57123.8031;1130.5331:43744.4154;1130.5372:29543.0965;1130.5413:18172.7658;1130.5454:10077.8571;1130.5495:6455.6554;1130.5536:4141.2686;1130.5577:3830.4966;1130.5618:1812.9145,1131.4823:0.3262;1131.4864:300.3729;1131.4905:644.4237;1131.4946:1038.1729;1131.4987:3050.1226;1131.5028:6198.1128;1131.5069:10983.8826;1131.511:22365.3402;1131.5151:41610.5916;1131.5192:75665.5154;1131.5233:118213.5066;1131.5274:156861.2913;1131.5315:165776.4976;1131.5355:146863.2573;1131.5396:107364.2656;1131.5437:71380.1836;1131.5478:46397.4747;1131.5519:31544.0833;1131.556:22105.912;1131.5601:14068.9714;1131.5642:9847.7191;1131.5683:7761.3998;1131.5724:5604.2323;1131.5765:4091.5565;1131.5806:2491.1746;1131.5847:370.9624,1132.4934:678.9742;1132.4975:1279.459;1132.5015:2740.296;1132.5056:6413.6017;1132.5097:13524.5639;1132.5138:26078.0264;1132.5179:46764.4012;1132.522:82949.513;1132.5261:145949.2712;1132.5302:223105.3907;1132.5343:274585.5898;1132.5384:280665.5799;1132.5425:237443.6607;1132.5466:171729.7315;1132.5507:111242.0754;1132.5548:70203.1426;1132.5589:42540.5338;1132.563:27845.1527;1132.5671:18551.5448;1132.5711:12698.8963;1132.5752:9099.4599;1132.5793:6192.7644;1132.5834:4680.7468;1132.5875:3169.909,1133.4966:0.7828;1133.5007:806.527;1133.5048:2610.0414;1133.5089:5101.7399;1133.513:9341.1599;1133.5171:17941.8298;1133.5212:34778.0683;1133.5253:67362.7321;1133.5294:122343.9967;1133.5335:193776.6139;1133.5376:266842.6178;1133.5417:302035.0042;1133.5458:285933.4937;1133.5499:220891.5101;1133.554:149444.1824;1133.5581:93194.993;1133.5622:59357.6214;1133.5663:39170.6898;1133.5704:26019.0156;1133.5745:17734.2053;1133.5786:12580.2135;1133.5826:7938.6844;1133.5867:5535.8486;1133.5908:4686.3261;1133.5949:4549.6916;1133.599:3757.5096;1133.6031:2957.5688;1133.6072:2393.9585;1133.6113:2419.5923;1133.6154:1352.4153,1134.5085:0.3973;1134.5126:2186.0513;1134.5167:7385.9912;1134.5208:16115.7744;1134.5249:27312.6924;1134.529:45838.4185;1134.5331:77497.1396;1134.5372:122739.8073;1134.5413:166075.9902;1134.5454:185905.8839;1134.5495:176020.8931;1134.5536:143736.2465;1134.5577:104220.7231;1134.5618:71116.7928;1134.5659:43717.3204;1134.57:28155.7029;1134.5741:18968.6917;1134.5782:13145.9725;1134.5823:8294.6735;1134.5864:6318.3348;1134.5905:4826.1384;1134.5946:3897.9386;1134.5987:3144.1512;1134.6028:1694.316;1134.6069:985.8284;1134.611:657.9535,1135.5086:570.1568;1135.5127:1693.2622;1135.5168:2329.579;1135.5209:4820.7218;1135.525:10977.5234;1135.5291:18224.8095;1135.5332:27769.4421;1135.5373:42191.0612;1135.5414:59116.2702;1135.5455:70915.198;1135.5496:73424.6684;1135.5537:65906.6559;1135.5578:54054.9864;1135.5619:39310.9375;1135.566:26690.0642;1135.5701:17266.6703;1135.5742:12244.7578;1135.5783:7922.2267;1135.5824:4721.5036;1135.5865:2942.5256;1135.5906:2458.2502,1136.4517:1341.8202;1136.4558:3578.1123;1136.4599:7721.5;1136.464:14312.7981;1136.4681:25804.1584;1136.4722:35375.7171;1136.4763:36846.6321;1136.4804:27983.7692;1136.4845:17750.9303;1136.4886:10514.976;1136.4927:6484.5005;1136.4968:4556.4844;1136.5009:2713.3206;1136.505:2174.1721;1136.5091:1848.3488;1136.5132:1294.5969;1136.5173:1.4017,1137.4567:3807.9172;1137.4608:3885.8804;1137.4649:6736.1852;1137.469:15385.2592;1137.4731:26943.1951;1137.4772:32544.2652;1137.4813:31390.1537;1137.4855:25602.2529;1137.4896:18372.4172;1137.4937:12085.4056;1137.4978:6855.591;1137.5019:3366.5151;1137.506:1308.5698;1137.5101:447.294
MATCH       7870    0.94    11.000  2    1127.506985     564.7382:0.9838;564.7411:256.2676;564.744:326.0216;564.7469:338.0649;564.7498:1936.6475;564.7527:7480.3072;564.7555:23895.8429;564.7584:46374.9279;564.7613:50751.3274;564.7642:33844.3061;564.7671:10818.735;564.77:4897.1989;564.7729:1523.824;564.7758:553.2338,565.2443:6.0415;565.2471:1839.3839;565.25:5419.4851;565.2529:13287.0186;565.2558:35166.4752;565.2587:77441.6705;565.2616:115853.7765;565.2645:117265.4635;565.2674:81377.6633;565.2703:38019.7879;565.2732:13842.0578;565.2761:5533.8399;565.279:2546.5496;565.2819:2112.6975,565.7419:2.852;565.7447:1053.3297;565.7476:1667.6656;565.7505:3209.0001;565.7534:12418.3769;565.7563:44848.558;565.7592:131070.2086;565.7621:279343.8755;565.765:395496.7016;565.7679:382062.3193;565.7708:249756.6146;565.7737:122837.3756;565.7766:46976.403;565.7795:15107.462;565.7824:5157.2777;565.7853:2863.401;565.7882:2185.0977;565.791:1779.4421;565.7939:1564.1375;565.7968:810.8348;565.7997:418.9798,566.2455:772.2027;566.2484:1107.0932;566.2513:6751.2516;566.2542:18583.8864;566.257:72093.6569;566.2599:189788.5095;566.2628:463679.4609;566.2657:874255.3339;566.2686:1138331.6918;566.2715:1003819.9143;566.2744:610404.736;566.2773:277269.5349;566.2802:117936.9893;566.2831:46132.3872;566.286:16693.8757;566.2889:11221.8731,566.7435:710.1635;566.7464:1260.6281;566.7493:2043.8474;566.7522:4111.0284;566.7551:19115.8987;566.758:68068.3658;566.7609:177461.1497;566.7638:428823.2887;566.7667:986044.7127;566.7696:1712813.9007;566.7725:1974051.119;566.7754:1513760.1455;566.7783:791929.6823;566.7812:337791.9253;566.7841:135538.9422;566.787:58933.7304;566.7898:24723.7026;566.7927:12397.6983;566.7956:9617.8794;566.7985:5447.6346;566.8014:4777.9567,567.2389:1082.006;567.2418:1240.6143;567.2447:2488.1243;567.2476:2615.4781;567.2505:3159.1988;567.2534:3775.435;567.2563:10896.824;567.2592:47215.8645;567.2621:135919.5232;567.2649:320604.4007;567.2678:715612.1614;567.2707:1377327.7731;567.2736:1913834.1489;567.2765:1836571.245;567.2794:1203519.0787;567.2823:573908.7636;567.2852:230616.0059;567.2881:99585.0969;567.291:49454.6475;567.2939:20234.9792;567.2968:14454.7906;567.2997:11670.1603;567.3026:11197.391;567.3055:10731.3663;567.3084:6378.7185,567.7518:729.7555;567.7547:1205.5272;567.7576:6856.9122;567.7605:27840.8068;567.7634:82071.7699;567.7663:196581.5674;567.7692:416168.3726;567.7721:767293.0862;567.775:1092683.8057;567.7779:1157071.8542;567.7808:863143.5811;567.7837:468908.9117;567.7866:200607.0087;567.7895:80762.9942;567.7924:30098.0001;567.7953:15335.5173;567.7982:7078.5009;567.8011:2652.394;567.804:2256.1587,568.2534:1672.1582;568.2563:1713.7829;568.2592:5411.2653;568.2621:19831.7022;568.265:45765.2794;568.2679:102321.632;568.2708:195539.5392;568.2737:324508.9989;568.2767:446736.7712;568.2796:470690.7045;568.2825:364244.5631;568.2854:203981.7459;568.2883:90257.2902;568.2912:34281.6125;568.2941:12302.5832;568.297:8565.6206;568.2999:7777.3562;568.3028:7069.4166,568.7524:704.688;568.7553:1618.3351;568.7582:1753.934;568.7611:4065.0958;568.764:7425.3381;568.7669:17050.8899;568.7698:36661.9609;568.7727:80576.7195;568.7756:124481.9956;568.7785:153332.7631;568.7814:141430.1513;568.7843:103271.1519;568.7872:55554.1898;568.7901:18573.7342;568.793:5519.7386;568.7959:3599.0353;568.7988:2063.5926;568.8017:1675.0013;568.8046:390.7981,569.2602:1370.4568;569.2631:1757.8094;569.266:4823.368;569.2689:7954.782;569.2718:12487.2536;569.2747:24508.4272;569.2776:33379.9225;569.2805:40468.3431;569.2834:36834.598;569.2863:23858.512;569.2893:10158.4686;569.2922:4433.9697;569.2951:4450.5878;569.298:3991.3689;569.3009:3504.5259;569.3038:1997.3583
MATCH       7871    0.83    11.000  1    
MATCH       7872    0.95    11.000  2    
MATCH       7873    1.00    13.270  1    1240.591049     1241.5583:0.8326;1241.5626:2397.3559;1241.5669:12263.6201;1241.5712:27820.4525;1241.5754:59648.8614;1241.5797:125773.3745;1241.584:265842.9687;1241.5883:538449.6365;1241.5926:862850.3689;1241.5969:1103112.5657;1241.6012:1096506.6211;1241.6055:902482.7953;1241.6097:632801.9678;1241.614:412093.856;1241.6183:249579.9906;1241.6226:154471.5257;1241.6269:100825.5717;1241.6312:70926.5493;1241.6355:49235.1736;1241.6397:34542.5571;1241.644:21859.0276;1241.6483:14031.0036;1241.6526:6873.9806;1241.6569:2684.5942;1241.6612:1456.7492,1242.5659:6.6005;1242.5702:6519.7703;1242.5745:23494.8774;1242.5787:50642.1111;1242.583:104851.0202;1242.5873:218172.5196;1242.5916:410060.1406;1242.5959:639562.1107;1242.6002:803264.2083;1242.6045:797521.8743;1242.6088:648459.3576;1242.613:450498.4987;1242.6173:288385.2219;1242.6216:183845.6954;1242.6259:116925.1666;1242.6302:75157.9922;1242.6345:50449.4335;1242.6388:32307.9576;1242.6431:20866.014;1242.6474:13491.2351;1242.6516:5115.5621;1242.6559:1068.6324,1243.5696:2.3628;1243.5739:2508.6607;1243.5782:18952.7751;1243.5824:42817.0944;1243.5867:83114.0491;1243.591:144203.4298;1243.5953:226346.5452;1243.5996:303088.5313;1243.6039:335754.9724;1243.6082:302660.0883;1243.6125:234421.6012;1243.6168:165497.7948;1243.6211:107299.145;1243.6253:69886.2456;1243.6296:46048.2606;1243.6339:30519.8562;1243.6382:17951.7371;1243.6425:10603.1585;1243.6468:2367.8293;1243.6511:2187.8624,1244.5737:2.5263;1244.578:2028.3261;1244.5823:11283.8098;1244.5866:22555.6834;1244.5908:41421.5711;1244.5951:66094.3892;1244.5994:87182.1463;1244.6037:101635.4892;1244.608:104611.5972;1244.6123:91110.4711;1244.6166:66360.068;1244.6209:44302.8777;1244.6252:28314.1795;1244.6295:16646.0128;1244.6338:8584.8525,1245.5868:16.7853;1245.5911:7510.3776;1245.5954:16557.7437;1245.5997:19552.8526;1245.604:21895.9177;1245.6082:25668.8297;1245.6125:22514.7174;1245.6168:19587.9116;1245.6211:14024.9066;1245.6254:8153.3403;1245.6297:1564.6173,1246.6046:5.0311;1246.6089:2315.8639;1246.6132:2247.1049
MATCH       7874    1.00    13.270  2    1240.591049     621.2554:2225.9298;621.2584:2182.5552;621.2614:4871.2951;621.2645:5713.1224;621.2675:7752.6322;621.2705:8957.789;621.2736:8744.1816;621.2766:12851.6249;621.2796:17137.6363;621.2827:33395.542;621.2857:86645.3621;621.2887:198778.2744;621.2918:401090.4158;621.2948:1069743.2789;621.2978:3771803.654;621.3008:8576810.9711;621.3039:10362361.5536;621.3069:7295199.4174;621.3099:2669029.1178;621.313:728569.8768;621.316:273868.939;621.319:156047.0928;621.3221:103200.2124;621.3251:76506.7461;621.3281:60507.4751;621.3312:43074.9876;621.3342:27919.152;621.3372:18232.5592;621.3403:7217.6503;621.3433:4208.7284;621.3463:2763.1883;621.3494:975.8127;621.3524:3.5834,621.7619:3.281;621.7649:1044.3202;621.7679:1146.9611;621.771:1456.6017;621.774:3114.6229;621.777:3463.6442;621.7801:4962.0908;621.7831:13866.2544;621.7861:42981.5352;621.7892:127056.4113;621.7922:290920.9423;621.7952:674973.5481;621.7983:1991273.4245;621.8013:4787380.5882;621.8043:6823387.3323;621.8074:5873285.1389;621.8104:3001586.3706;621.8134:1022719.8059;621.8165:373868.8392;621.8195:172233.2518;621.8225:92708.8372;621.8256:58961.467;621.8286:41475.3219;621.8316:26217.4557;621.8347:17558.0086;621.8377:12709.2777;621.8407:3635.1941;621.8438:2450.8579,622.2777:913.6233;622.2807:2208.4673;622.2837:13517.8839;622.2868:31595.4235;622.2898:82100.2348;622.2929:201305.1027;622.2959:476087.3328;622.2989:1085192.6;622.302:2087569.8245;622.305:2813796.4114;622.308:2572491.9109;622.3111:1582767.2231;622.3141:694348.6145;622.3171:269311.7294;622.3202:122298.9787;622.3232:62118.5928;622.3262:33299.3385;622.3293:22385.5814;622.3323:17922.6373;622.3353:13120.2663;622.3384:12737.5711;622.3414:7442.561,622.7785:3.1348;622.7816:2414.9962;622.7846:3296.4191;622.7876:17022.7087;622.7907:37837.4395;622.7937:89041.6505;622.7967:216439.522;622.7998:450614.7274;622.8028:744793.3437;622.8058:940752.0092;622.8089:861305.3068;622.8119:569549.64;622.815:275106.0682;622.818:120530.6292;622.821:54641.6124;622.8241:29861.289;622.8271:15643.5833;622.8301:8794.161;622.8332:5317.7591,623.2856:7.3409;623.2887:2677.6245;623.2917:12326.3753;623.2948:30813.3163;623.2978:75813.26;623.3008:146837.6976;623.3039:217044.5616;623.3069:253725.5426;623.3099:229605.9607;623.313:159971.773;623.316:84403.2783;623.3191:41300.1552;623.3221:18477.1104;623.3251:12457.9684;623.3282:6008.0351,623.793:1064.2395;623.796:8036.3784;623.7991:19330.7045;623.8021:34124.1838;623.8051:52153.3216;623.8082:58956.0656;623.8112:53494.3203;623.8142:34588.3039;623.8173:19910.3048;623.8203:9070.9069;623.8234:3589.271
MATCH       7875    0.92    13.270  1    1240.591049     1241.5693:471.2033;1241.5736:483.9212;1241.5779:2246.5308;1241.5821:12824.5629;1241.5864:35281.5706;1241.5907:62310.7286;1241.595:80913.2934;1241.5993:82548.6632;1241.6036:71956.2941;1241.6079:57716.5207;1241.6122:38784.6675;1241.6164:23328.1356;1241.6207:11595.8722;1241.625:1384.1796;1241.6293:11.8562,1242.5597:621.9642;1242.564:707.2338;1242.5683:1234.0196;1242.5726:1415.9614;1242.5769:4860.2732;1242.5812:22066.3775;1242.5855:47447.3646;1242.5897:95987.0041;1242.594:165715.0791;1242.5983:238854.3373;1242.6026:285385.6107;1242.6069:283419.1944;1242.6112:235148.9319;1242.6155:167590.6273;1242.6198:109956.3785;1242.624:66755.8568;1242.6283:42267.6084;1242.6326:24451.6059;1242.6369:11343.72;1242.6412:3932.4226;1242.6455:30.4287,1243.572:849.9326;1243.5763:1856.4424;1243.5806:19242.6413;1243.5849:45002.6742;1243.5892:93423.4898;1243.5935:180592.441;1243.5977:341441.7705;1243.602:571979.15;1243.6063:757893.1846;1243.6106:807654.1376;1243.6149:715301.6481;1243.6192:553358.0568;1243.6235:373298.6747;1243.6278:240284.1655;1243.6321:153713.6046;1243.6364:97264.3921;1243.6406:62551.32;1243.6449:41583.6841;1243.6492:26492.2119;1243.6535:13662.8441;1243.6578:6516.392;1243.6621:608.4075;1243.6664:470.8101;1243.6707:3.875,1244.5675:4.0546;1244.5718:537.9613;1244.5761:1602.837;1244.5804:8112.8732;1244.5847:27502.5199;1244.589:61175.343;1244.5933:134557.4986;1244.5976:273216.2114;1244.6019:529744.8722;1244.6062:894821.5619;1244.6104:1307676.6709;1244.6147:1535247.3711;1244.619:1462757.5784;1244.6233:1161657.3288;1244.6276:817488.0466;1244.6319:533715.4843;1244.6362:340891.3793;1244.6405:212308.5583;1244.6448:132717.578;1244.6491:86033.878;1244.6534:59491.955;1244.6577:40469.9014;1244.6619:28913.879;1244.6662:18892.4899;1244.6705:6625.1964;1244.6748:2106.9925;1244.6791:881.3286;1244.6834:4.7045,1245.5849:9151.6252;1245.5892:36235.2202;1245.5935:72944.1973;1245.5978:145613.8105;1245.6021:292308.8776;1245.6064:577147.4619;1245.6107:1013519.4012;1245.615:1513922.8084;1245.6193:1857133.6258;1245.6236:1866846.1428;1245.6279:1547974.3766;1245.6321:1112827.9442;1245.6364:719874.5577;1245.6407:451694.6833;1245.645:285512.5034;1245.6493:185609.7247;1245.6536:122535.426;1245.6579:83674.562;1245.6622:55352.1181;1245.6665:35562.9569;1245.6708:22209.1105;1245.6751:15456.7687;1245.6794:4773.4869;1245.6837:1893.7955;1245.688:957.8161;1245.6923:4.9983,1246.5855:556.6316;1246.5898:6257.4222;1246.5941:31211.5404;1246.5984:65420.9646;1246.6027:137081.1722;1246.607:271292.6418;1246.6113:510436.5334;1246.6156:855990.1865;1246.6199:1252217.6571;1246.6242:1541352.1261;1246.6285:1556164.4947;1246.6328:1298424.1464;1246.6371:958201.3102;1246.6414:640266.6225;1246.6457:403726.8793;1246.65:252375.047;1246.6543:165617.2408;1246.6586:111255.5891;1246.6629:73993.1687;1246.6672:47853.0877;1246.6715:31191.8278;1246.6757:20337.1909;1246.68:6994.3943;1246.6843:2255.5025,1247.5909:789.8541;1247.5952:6410.2686;1247.5995:24863.6513;1247.6038:58030.8717;1247.6081:119378.5034;1247.6124:217236.847;1247.6166:360485.8448;1247.6209:555503.6973;1247.6252:754602.666;1247.6295:876627.6372;1247.6338:873053.68;1247.6381:745620.9067;1247.6424:551919.6626;1247.6467:373827.6225;1247.651:235629.3535;1247.6553:145603.5252;1247.6596:91839.0148;1247.6639:60923.1129;1247.6682:40236.5817;1247.6725:28591.3508;1247.6768:16307.7703;1247.6811:9068.0976;1247.6854:1153.5487;1247.6897:3.9316,1248.6009:9423.761;1248.6052:21688.1135;1248.6095:46489.1692;1248.6138:80806.9788;1248.6181:133919.342;1248.6224:207642.1755;1248.6267:287953.9359;1248.631:357933.6719;1248.6353:386952.7588;1248.6396:355736.2023;1248.6439:284983.4608;1248.6482:209371.6618;1248.6525:144344.8022;1248.6568:95749.2805;1248.6611:56536.8402;1248.6654:34014.1353;1248.6697:22587.7679;1248.674:14623.1042;1248.6783:3225.2888;1248.6826:7.5496,1249.607:0.1535;1249.6113:8513.5426;1249.6156:27455.823;1249.6199:49974.2392;1249.6242:76666.2575;1249.6285:101610.3417;1249.6328:124429.509;1249.6371:134839.2991;1249.6414:131461.0538;1249.6457:116604.6023;1249.65:90813.9686;1249.6543:62089.9018;1249.6586:36812.5024;1249.6629:22456.0182;1249.6672:11313.5186;1249.6715:1845.8419;1249.6758:580.1405;1249.6801:3.2863,1250.6179:2186.6684;1250.6222:9835.3743;1250.6265:22966.3616;1250.6308:29565.8297;1250.6351:34448.2451;1250.6394:37087.4224;1250.6437:38619.4942;1250.648:33859.7467;1250.6523:25009.7664;1250.6566:16622.9364;1250.6609:7402.9668;1250.6652:3.188
MATCH       7876    0.94    13.270  2    1240.591049     621.2687:3.813;621.2718:269.447;621.2748:378.623;621.2778:1343.4569;621.2809:1759.6876;621.2839:5806.8955;621.2869:23156.5431;621.29:57778.6562;621.293:131247.2595;621.296:319053.1856;621.2991:624666.9379;621.3021:846108.0069;621.3051:772168.2204;621.3082:486949.5846;621.3112:228230.9999;621.3142:92414.5964;621.3173:39435.7183;621.3203:13661.3545;621.3233:746.2672,621.7692:4.644;621.7722:493.5813;621.7752:829.0726;621.7783:1259.944;621.7813:3885.7255;621.7844:9922.5104;621.7874:31344.3303;621.7904:81896.722;621.7935:207441.4427;621.7965:519573.9959;621.7995:1261143.9439;621.8026:2296834.5964;621.8056:2836621.2777;621.8086:2357396.9724;621.8117:1364336.9717;621.8147:611910.4638;621.8177:254813.7107;621.8208:108395.5788;621.8238:58731.8576;621.8268:34493.5398;621.8299:19337.1683;621.8329:9537.606;621.8359:7209.0346;621.839:6731.7432;621.842:2968.6713;621.845:1652.7414,622.2698:2737.2462;622.2729:3920.6047;622.2759:10313.675;622.2789:12617.7324;622.282:17441.5927;622.285:29275.5663;622.288:49820.3819;622.2911:110809.6315;622.2941:271229.617;622.2971:660558.267;622.3002:1641410.8825;622.3032:3902100.1931;622.3062:6778471.5876;622.3093:7837836.8289;622.3123:5952386.832;622.3153:3056209.4009;622.3184:1234438.2728;622.3214:512197.001;622.3244:233033.4749;622.3275:121535.3281;622.3305:77745.984;622.3336:64685.4005;622.3366:65297.5814;622.3396:65966.9251;622.3427:57942.9873;622.3457:39151.5039;622.3487:21676.1214;622.3518:11949.2528;622.3548:11869.6243,622.7585:11175.1377;622.7615:11684.3879;622.7646:11965.4391;622.7676:11472.0214;622.7707:14282.4156;622.7737:14237.4854;622.7767:16201.4086;622.7798:18804.222;622.7828:22974.3131;622.7858:32046.9742;622.7889:49057.437;622.7919:104629.2881;622.7949:269373.7122;622.798:638786.062;622.801:1505507.1403;622.8041:3722612.1051;622.8071:8688545.9161;622.8101:13686011.7684;622.8132:13839700.1409;622.8162:8871059.2182;622.8192:3844831.4345;622.8223:1458329.9717;622.8253:627336.8537;622.8283:309569.9631;622.8314:174473.9148;622.8344:118741.8814;622.8375:81658.2975;622.8405:56945.936;622.8435:40286.1188;622.8466:28988.0246;622.8496:27764.0656;622.8526:20810.5832;622.8557:13242.0317;622.8587:13779.7108;622.8617:12629.9656;622.8648:9329.4776;622.8678:8037.2195,623.2747:23316.2145;623.2778:23793.5672;623.2808:24882.2026;623.2838:27169.3407;623.2869:33654.9737;623.2899:45475.6996;623.293:84521.9675;623.296:209002.9335;623.299:547768.233;623.3021:1207693.0416;623.3051:2761336.4582;623.3081:6765325.4883;623.3112:13534793.6122;623.3142:17606412.8261;623.3173:14756572.7726;623.3203:7819013.1766;623.3233:2941602.3967;623.3264:1105186.0744;623.3294:515717.9628;623.3324:279071.2691;623.3355:171489.4711;623.3385:114835.6437;623.3416:84748.5674;623.3446:64395.8355;623.3476:49708.1055;623.3507:37411.2889;623.3537:29668.4471;623.3567:24050.7406;623.3598:23559.169;623.3628:18092.5038;623.3659:18532.2235;623.3689:17568.1817;623.3719:14796.9935,623.7638:14628.5164;623.7669:14691.7982;623.7699:19759.396;623.7729:18940.3907;623.776:20611.7268;623.779:21602.1902;623.7821:22569.7795;623.7851:23121.6734;623.7881:25667.1244;623.7912:31666.1548;623.7942:60197.7396;623.7972:148759.7639;623.8003:360292.3259;623.8033:853240.2389;623.8064:1886187.2671;623.8094:4323626.9385;623.8124:9003307.4404;623.8155:13868381.068;623.8185:14080537.6472;623.8216:9375079.436;623.8246:4181545.8437;623.8276:1596534.8533;623.8307:681096.6218;623.8337:341429.2195;623.8367:186376.1519;623.8398:117051.5308;623.8428:85528.8833;623.8459:64471.8124;623.8489:44977.5984;623.8519:31608.5256;623.855:25061.8188;623.858:20199.1181;623.8611:20510.5238;623.8641:18772.0899;623.8671:18939.132;623.8702:15739.2717;623.8732:13205.8029,624.2835:18275.7967;624.2865:20239.3729;624.2896:23288.6922;624.2926:30951.8802;624.2957:48679.0687;624.2987:94174.9726;624.3017:222506.5909;624.3048:553166.1439;624.3078:1244055.7059;624.3109:2552434.8414;624.3139:4941273.1571;624.3169:7720587.9974;624.32:8722152.3241;624.323:6760214.1461;624.3261:3677890.9993;624.3291:1538721.1304;624.3321:641552.9343;624.3352:293538.9789;624.3382:162604.5702;624.3413:97182.895;624.3443:64533.6594;624.3473:49628.8237;624.3504:39135.0456;624.3534:34332.5892;624.3565:26760.8672;624.3595:23024.1537;624.3625:21714.2459;624.3656:19486.3138;624.3686:13681.4597;624.3717:11130.0948,624.7882:11897.1773;624.7912:13839.9545;624.7943:17978.966;624.7973:27925.1266;624.8004:57241.9209;624.8034:132901.6109;624.8064:303535.0235;624.8095:660527.66;624.8125:1344714.2073;624.8156:2355272.9212;624.8186:3464872.2788;624.8216:3873962.6767;624.8247:3226250.9663;624.8277:1945942.756;624.8308:920743.0356;624.8338:391354.1229;624.8368:176565.1268;624.8399:93377.9402;624.8429:57876.977;624.846:39607.2353;624.849:31571.2624;624.852:28656.4027;624.8551:25539.2208;624.8581:26488.9839;624.8612:25534.1892;624.8642:18073.2571;624.8673:14695.748;624.8703:14528.8867;624.8733:13725.6768;624.8764:12684.5668;624.8794:9546.4928;624.8825:7820.3044,625.29:19390.5351;625.2931:19374.2628;625.2961:22440.7595;625.2992:27314.0817;625.3022:40667.2547;625.3053:72099.3142;625.3083:146347.7394;625.3113:299959.3509;625.3144:575406.7097;625.3174:939552.1555;625.3205:1275452.2437;625.3235:1375687.4229;625.3265:1143934.6663;625.3296:715542.6264;625.3326:353364.9211;625.3357:158027.5732;625.3387:79425.0235;625.3418:48650.8325;625.3448:36288.926;625.3478:30383.3466;625.3509:27481.2743;625.3539:26933.8821,625.7951:14749.6274;625.7982:14694.3414;625.8012:15253.4257;625.8043:20215.5506;625.8073:34564.1757;625.8104:65416.158;625.8134:128521.357;625.8164:225084.6323;625.8195:332970.9889;625.8225:407163.1342;625.8256:399976.0269;625.8286:315223.9698;625.8317:202439.368;625.8347:110873.8058;625.8377:56403.7337;625.8408:35356.2432;625.8438:23845.476;625.8469:19233.5002;625.8499:18474.6754;625.853:12721.7951;625.856:13209.4961
MATCH       7877    0.90    13.270  1    1240.591049     1241.586:13002.1128;1241.5903:30363.7817;1241.5945:37813.215;1241.5988:36235.8846;1241.6031:30428.0004;1241.6074:18354.4118;1241.6117:8166.8265;1241.616:3042.9578;1241.6203:418.9345;1241.6245:1.8749,1242.5807:762.0931;1242.585:3462.6878;1242.5893:26346.5558;1242.5936:46676.1963;1242.5978:64717.9915;1242.6021:70540.3583;1242.6064:64547.1504;1242.6107:54054.0847;1242.615:37935.3812;1242.6193:23457.2879;1242.6236:8761.4363;1242.6279:687.3214;1242.6322:1.6684,1243.5801:527.5153;1243.5844:5362.4734;1243.5887:24480.3866;1243.593:54402.9079;1243.5973:99105.556;1243.6016:153544.6809;1243.6058:190589.2028;1243.6101:193393.8293;1243.6144:168618.0461;1243.6187:130451.5491;1243.623:88054.1953;1243.6273:54304.9747;1243.6316:30514.7102;1243.6359:17984.3235;1243.6402:7795.9049;1243.6445:1800.4803;1243.6487:3.2638,1244.5713:2491.8975;1244.5756:2428.9172;1244.5799:3398.8713;1244.5842:10484.5341;1244.5885:26263.1493;1244.5928:52592.9557;1244.5971:110267.2127;1244.6014:214653.781;1244.6057:374449.2757;1244.61:536755.0889;1244.6143:623265.8543;1244.6185:585997.6115;1244.6228:472601.3318;1244.6271:336817.4443;1244.6314:222704.6998;1244.6357:144087.9734;1244.64:89065.5754;1244.6443:56933.5907;1244.6486:38192.7012;1244.6529:21667.6692;1244.6572:13057.9728;1244.6615:4717.9629;1244.6658:1200.1165;1244.6701:1.8127,1245.5801:413.8112;1245.5844:3044.3083;1245.5887:19014.9737;1245.593:42732.9784;1245.5973:89800.674;1245.6016:191576.3071;1245.6059:389181.6494;1245.6102:719636.0159;1245.6145:1108774.6797;1245.6188:1380105.1666;1245.6231:1401215.6942;1245.6274:1184888.0668;1245.6317:871367.4663;1245.636:568776.1701;1245.6402:360181.2089;1245.6445:232329.7126;1245.6488:150172.6594;1245.6531:98005.7288;1245.6574:64502.4837;1245.6617:42674.6071;1245.666:28279.0675;1245.6703:15984.9777;1245.6746:6425.1589;1245.6789:1778.0952;1245.6832:1027.6861;1245.6875:0.468,1246.585:2319.4675;1246.5893:5543.5242;1246.5936:27117.6389;1246.5979:56463.5346;1246.6022:122990.0577;1246.6065:264703.0821;1246.6108:544158.4772;1246.6151:996169.9371;1246.6194:1565236.8544;1246.6237:2019304.2964;1246.628:2112138.6777;1246.6323:1812456.2866;1246.6366:1353500.6873;1246.6409:901312.5416;1246.6452:560629.8166;1246.6495:346194.4159;1246.6538:223768.1433;1246.6581:150585.9708;1246.6624:101803.8042;1246.6667:66644.2816;1246.671:46763.3993;1246.6753:32794.563;1246.6795:21553.4359;1246.6838:6793.5668;1246.6881:4117.7173;1246.6924:7.8222,1247.5904:637.2787;1247.5947:5309.3433;1247.599:31921.2939;1247.6033:69080.2919;1247.6076:143064.7541;1247.6119:284781.8173;1247.6162:546280.5013;1247.6204:961504.4248;1247.6247:1451820.5807;1247.629:1805214.6765;1247.6333:1885619.3157;1247.6376:1631026.5941;1247.6419:1208749.2566;1247.6462:811021.9113;1247.6505:521596.543;1247.6548:328752.5124;1247.6591:206837.8154;1247.6634:134715.3818;1247.6677:88883.0129;1247.672:63298.4612;1247.6763:44095.0515;1247.6806:32314.307;1247.6849:21730.484;1247.6892:14005.565;1247.6935:7139.4549;1247.6978:13.3708,1248.6004:7406.8119;1248.6047:30436.7119;1248.609:66888.6627;1248.6133:131862.9729;1248.6176:247926.2695;1248.6219:434143.0794;1248.6262:673867.2649;1248.6305:916244.4757;1248.6348:1067135.561;1248.6391:1044455.6767;1248.6434:872239.6126;1248.6477:641310.2417;1248.652:438501.9958;1248.6563:286355.9233;1248.6606:177891.655;1248.6649:107757.4823;1248.6692:71074.9;1248.6735:46723.398;1248.6778:33183.1757;1248.6821:19630.7147;1248.6864:11718.8837;1248.6907:5517.726;1248.695:8.8044,1249.6022:1246.0179;1249.6065:3888.6199;1249.6108:31720.2078;1249.6151:62571.6791;1249.6194:110970.7901;1249.6237:171018.9055;1249.628:257267.943;1249.6323:355220.4597;1249.6366:432524.5511;1249.6409:437353.0278;1249.6452:388788.5474;1249.6495:305158.0259;1249.6538:218177.9051;1249.6581:140232.5463;1249.6624:92558.2237;1249.6667:59651.1242;1249.671:39383.3447;1249.6753:24910.237;1249.6796:16342.2957;1249.6839:5170.93;1249.6882:1278.5892;1249.6925:2.0287,1250.6131:2527.0801;1250.6174:23119.2841;1250.6217:38619.7353;1250.626:62730.5419;1250.6303:93732.7762;1250.6346:119845.9136;1250.6389:136583.8818;1250.6432:145411.1995;1250.6475:135405.0208;1250.6518:110721.042;1250.6561:81968.1994;1250.6604:56824.6104;1250.6647:36395.5741;1250.669:16102.0888;1250.6733:3480.4679;1250.6776:613.7876;1250.6819:518.4138;1250.6862:2.3828,1251.6157:1027.7955;1251.62:1544.8442;1251.6243:5248.1489;1251.6286:16732.2465;1251.6329:26317.8798;1251.6372:37575.4071;1251.6415:42799.0714;1251.6458:44283.5042;1251.6501:41243.851;1251.6544:31338.9684;1251.6587:16815.453;1251.663:5317.6908;1251.6673:1214.0206;1251.6717:1.1185
MATCH       7878    0.92    13.270  2    1240.591049     621.2837:117.2633;621.2867:5749.3224;621.2898:34187.6338;621.2928:71508.0265;621.2958:163053.8895;621.2989:298349.6348;621.3019:377543.1666;621.3049:329426.7488;621.308:200881.1116;621.311:97691.666;621.314:39499.2669;621.3171:11778.1036;621.3201:2202.1662;621.3231:16.1677,621.7811:11.1214;621.7841:690.2873;621.7872:3375.0553;621.7902:19927.1871;621.7932:61841.6358;621.7963:164137.9549;621.7993:367450.6231;621.8023:601678.0896;621.8054:674557.9571;621.8084:522243.0792;621.8114:293460.1475;621.8145:135479.9201;621.8175:58888.3106;621.8205:20951.0309;621.8236:4025.6001,622.2787:812.7375;622.2817:4468.7733;622.2848:6079.2026;622.2878:15016.5839;622.2908:37856.8733;622.2939:88453.2385;622.2969:206216.8057;622.2999:482690.8234;622.303:1036538.6704;622.306:1650185.4977;622.3091:1806520.2645;622.3121:1342771.0618;622.3151:710983.6959;622.3182:310391.0247;622.3212:132417.317;622.3242:62713.6882;622.3273:34530.1233;622.3303:17317.686;622.3333:4873.533,622.7765:289.0854;622.7795:2243.7857;622.7826:4548.0177;622.7856:7750.6364;622.7886:21090.4543;622.7917:53251.8935;622.7947:129922.2778;622.7978:304024.0565;622.8008:709167.9275;622.8038:1729279.795;622.8069:3773819.5826;622.8099:5720469.6772;622.8129:5709919.4458;622.816:3811651.936;622.819:1807978.8875;622.822:745350.9762;622.8251:307992.6931;622.8281:139623.6561;622.8312:78916.3466;622.8342:51947.6891;622.8372:37687.6055;622.8403:28819.7082;622.8433:18703.1713;622.8463:11697.8505;622.8494:10367.9594;622.8524:6104.4024;622.8554:2821.0152,623.2684:9515.3759;623.2715:11733.7888;623.2745:14477.3907;623.2775:18126.0887;623.2806:20325.7723;623.2836:26364.2131;623.2867:30364.3132;623.2897:35670.449;623.2927:57786.7273;623.2958:142219.9109;623.2988:352311.6486;623.3018:831313.8566;623.3049:2018119.4623;623.3079:5128794.132;623.311:10320688.4008;623.314:13546405.5478;623.317:11550271.5538;623.3201:6329452.139;623.3231:2504054.5165;623.3261:964030.1395;623.3292:439098.9164;623.3322:232578.4592;623.3353:143255.1299;623.3383:99964.7317;623.3413:78446.9197;623.3444:69008.1291;623.3474:57168.0532;623.3504:43355.7687;623.3535:31744.3086;623.3565:24816.2999;623.3595:24592.5444;623.3626:19662.6016;623.3656:18192.5673;623.3687:16707.8172;623.3717:13162.151,623.7636:15220.4222;623.7666:16160.42;623.7697:19076.9755;623.7727:20891.6953;623.7757:20940.4312;623.7788:20190.9046;623.7818:23876.597;623.7849:25122.4672;623.7879:26127.9925;623.7909:32678.2853;623.794:53711.5095;623.797:127253.4917;623.8001:329356.8512;623.8031:802416.4418;623.8061:1791407.067;623.8092:4361040.168;623.8122:10621077.6817;623.8152:18016390.1077;623.8183:19278416.5691;623.8213:12952973.2592;623.8244:5615373.0765;623.8274:2035972.1262;623.8304:846784.4999;623.8335:415063.5037;623.8365:239865.062;623.8396:159968.679;623.8426:115074.3504;623.8456:81026.5341;623.8487:52581.5188;623.8517:38337.1639;623.8547:33762.3351;623.8578:27852.3262;623.8608:27857.6091;623.8639:27346.7755;623.8669:21596.6176;623.8699:19671.5041;623.873:14253.7541,624.2741:21372.3376;624.2772:21245.4085;624.2802:23585.6206;624.2833:26215.5826;624.2863:27028.1551;624.2893:32025.442;624.2924:36389.5327;624.2954:50813.3971;624.2985:100141.5841;624.3015:261366.0411;624.3045:640239.8936;624.3076:1436275.6598;624.3106:3213022.0941;624.3137:7600902.2747;624.3167:14316968.5225;624.3197:17862515.7253;624.3228:14426146.9805;624.3258:7493539.8315;624.3289:2879425.2345;624.3319:1120032.6641;624.3349:517016.0136;624.338:270796.6936;624.341:167413.0671;624.3441:120402.1873;624.3471:95307.783;624.3501:72061.2022;624.3532:56122.0229;624.3562:44965.7894;624.3593:34826.5488;624.3623:27302.1533;624.3653:24684.3022;624.3684:21503.8547;624.3714:22414.9758;624.3745:19374.9154,624.7727:16790.4003;624.7758:16468.8478;624.7788:17677.5897;624.7819:20573.5493;624.7849:19625.496;624.7879:19487.6175;624.791:19624.2497;624.794:23374.6932;624.7971:32116.8182;624.8001:70302.4777;624.8032:173162.4321;624.8062:443388.4131;624.8092:1016188.0414;624.8123:2228334.1943;624.8153:4569342.4593;624.8184:8041227.0364;624.8214:10230754.1307;624.8244:9087802.1132;624.8275:5488239.5147;624.8305:2455404.3657;624.8336:981740.5261;624.8366:432565.4748;624.8396:221493.3338;624.8427:132956.5277;624.8457:86234.8011;624.8488:61557.7075;624.8518:48291.2958;624.8548:40554.9921;624.8579:35674.2772;624.8609:31658.0789;624.864:25701.1127;624.867:15346.4085;624.8701:15157.6527;624.8731:14931.548;624.8761:13989.7395;624.8792:9890.0784,625.2898:20782.9384;625.2928:22719.1668;625.2959:22486.5028;625.2989:28955.744;625.302:54559.5372;625.305:115298.4683;625.308:261411.147;625.3111:604249.2802;625.3141:1289546.1691;625.3172:2353543.9589;625.3202:3586060.6966;625.3233:4246027.5221;625.3263:3729798.2092;625.3293:2354641.5451;625.3324:1138517.78;625.3354:487399.5636;625.3385:217395.5778;625.3415:111120.7147;625.3446:70074.1883;625.3476:52034.3634;625.3506:39831.6077;625.3537:37796.0375;625.3567:36618.5056;625.3598:32667.4969;625.3628:25148.0968;625.3658:18010.7917;625.3689:14349.4984;625.3719:12079.4273;625.375:9355.7464,625.7949:11455.1911;625.7979:11263.8187;625.801:20608.3355;625.804:34190.219;625.8071:63508.4525;625.8101:137913.9223;625.8131:301776.1394;625.8162:581473.7369;625.8192:966039.6801;625.8223:1317045.6377;625.8253:1408317.8631;625.8284:1130414.1048;625.8314:695432.7577;625.8344:345586.8638;625.8375:159985.1721;625.8405:78687.8396;625.8436:43431.6544;625.8466:30388.1547;625.8497:23728.2927;625.8527:20233.8965,626.2941:20531.5381;626.2971:21110.0349;626.3002:20993.2509;626.3032:21078.0879;626.3063:32331.4289;626.3093:46566.2216;626.3124:74921.6211;626.3154:129844.8932;626.3184:224972.8725;626.3215:331270.53;626.3245:404549.5687;626.3276:388347.5659;626.3306:293006.6348;626.3337:173478.3273;626.3367:91029.4505;626.3398:48507.2247;626.3428:33681.0581;626.3458:28595.6484;626.3489:28523.2747;626.3519:29857.9713;626.355:25251.4817;626.358:23281.6294;626.3611:20743.7087
MATCH       7879    0.90    13.270  1    1240.591049     1241.5785:212.3558;1241.5827:5275.4601;1241.587:15036.8354;1241.5913:28264.6457;1241.5956:31144.756;1241.5999:28136.8563;1241.6042:18403.5421;1241.6085:10370.0969;1241.6128:5543.483;1241.617:716.9392;1241.6213:377.5664;1241.6256:4.9261,1242.5775:391.8044;1242.5818:2191.4538;1242.5861:10893.8943;1242.5903:27643.904;1242.5946:40894.1981;1242.5989:51788.222;1242.6032:51864.2794;1242.6075:45597.708;1242.6118:32814.9543;1242.6161:19583.523;1242.6204:6815.4707;1242.6246:3118.8521;1242.6289:387.1244;1242.6332:4.6116,1243.5726:4.6797;1243.5769:318.0952;1243.5812:1284.8916;1243.5855:7917.0961;1243.5898:25044.6118;1243.594:50592.5452;1243.5983:79179.456;1243.6026:110236.4828;1243.6069:125932.315;1243.6112:118128.5417;1243.6155:94503.4889;1243.6198:67983.327;1243.6241:45099.4765;1243.6284:26999.8145;1243.6327:12455.3484;1243.637:3977.1991;1243.6412:1269.6924;1243.6455:513.6861,1244.5724:418.1998;1244.5767:811.3093;1244.581:1481.6445;1244.5853:10752.7543;1244.5896:22403.5535;1244.5939:45552.3768;1244.5982:90822.7712;1244.6025:181234.4141;1244.6067:282879.0667;1244.611:363200.232;1244.6153:378744.7899;1244.6196:332696.1241;1244.6239:251059.7862;1244.6282:170740.0473;1244.6325:109256.1834;1244.6368:68347.7494;1244.6411:42482.8137;1244.6454:27126.89;1244.6497:17586.1998;1244.654:9200.1794;1244.6583:2263.4767;1244.6625:18.6416,1245.5726:395.7737;1245.5769:794.9251;1245.5812:2234.868;1245.5855:6360.9633;1245.5898:18223.2778;1245.5941:41087.4345;1245.5984:89448.63;1245.6027:178174.6202;1245.607:334114.9275;1245.6113:549343.8847;1245.6156:758939.5643;1245.6199:851141.8866;1245.6242:791558.598;1245.6284:621247.0692;1245.6327:439516.911;1245.637:285322.49;1245.6413:179514.7837;1245.6456:110187.9168;1245.6499:69998.6967;1245.6542:46643.5895;1245.6585:31428.1428;1245.6628:20144.0762;1245.6671:13563.9727;1245.6714:5124.1304;1245.6757:671.2661;1245.68:479.2098;1245.6843:4.0947,1246.5818:401.7907;1246.5861:4587.6549;1246.5904:11759.2879;1246.5947:26229.427;1246.599:54269.5788;1246.6033:111721.8718;1246.6076:230721.2147;1246.6119:441376.07;1246.6162:758784.8507;1246.6205:1083683.1502;1246.6248:1276580.1197;1246.6291:1224919.3702;1246.6334:988496.5269;1246.6377:706518.7901;1246.642:459856.4552;1246.6463:284744.6731;1246.6506:179762.596;1246.6549:117962.3476;1246.6592:77618.6886;1246.6635:53396.4296;1246.6677:34440.4039;1246.672:23388.8772;1246.6763:14578.5689;1246.6806:8292.9472;1246.6849:4136.0999;1246.6892:1788.4992;1246.6935:18.4255,1247.5872:1387.2615;1247.5915:3736.7711;1247.5958:12146.95;1247.6001:30142.9379;1247.6044:62415.9137;1247.6086:125446.1774;1247.6129:237144.7204;1247.6172:448771.7421;1247.6215:737280.1227;1247.6258:1020460.9715;1247.6301:1173081.7878;1247.6344:1131401.7729;1247.6387:898493.1241;1247.643:621962.8698;1247.6473:407366.7566;1247.6516:258157.5806;1247.6559:164389.1657;1247.6602:109344.2953;1247.6645:73368.0809;1247.6688:48900.904;1247.6731:32684.4897;1247.6774:21095.2668;1247.6817:10983.2805;1247.686:3758.8833;1247.6903:3589.0465;1247.6946:2333.8128;1247.6989:955.9732;1247.7032:870.5164;1247.7075:438.0389;1247.7118:296.1567;1247.7161:0.6291,1248.5972:948.6667;1248.6015:9455.4546;1248.6058:28821.9022;1248.6101:56975.6;1248.6144:107434.9224;1248.6187:199450.0725;1248.623:332505.8623;1248.6273:490043.8998;1248.6316:627934.1295;1248.6359:680589.3626;1248.6402:624027.3946;1248.6445:490919.6304;1248.6488:344300.3069;1248.6531:222627.968;1248.6574:144377.412;1248.6617:92842.8711;1248.666:59625.1853;1248.6703:37799.4275;1248.6746:24195.6015;1248.6789:15686.4391;1248.6832:8265.3909;1248.6875:1005.7329,1249.599:6.9651;1249.6033:1823.8298;1249.6076:9031.8482;1249.6119:26647.4618;1249.6162:49287.6118;1249.6205:85193.2052;1249.6248:133198.9373;1249.6291:192216.0046;1249.6334:243624.7415;1249.6377:274010.7098;1249.642:262090.1192;1249.6463:219742.0101;1249.6506:161680.8261;1249.6549:109058.654;1249.6592:69155.7454;1249.6635:45164.1136;1249.6678:30652.4293;1249.6721:21983.7723;1249.6764:13323.1441;1249.6807:5996.8314;1249.685:1553.0835;1249.6893:799.583;1249.6936:382.5865;1249.6979:258.4656,1250.6099:619.3975;1250.6142:5284.7502;1250.6185:15614.0674;1250.6228:29676.2214;1250.6271:47797.4379;1250.6314:67345.6502;1250.6357:84154.0588;1250.64:91666.9302;1250.6443:88629.9409;1250.6486:75463.2386;1250.6529:56681.2501;1250.6572:38533.0935;1250.6615:25095.6691;1250.6658:14110.4933;1250.6701:5829.7008;1250.6744:2622.4563;1250.6787:437.2487;1250.683:0.3952,1251.6211:1402.9543;1251.6254:5152.2468;1251.6297:11053.052;1251.634:18401.6832;1251.6383:22796.5543;1251.6426:24282.6557;1251.6469:22212.923;1251.6512:18479.5894;1251.6555:10583.4491;1251.6598:4813.4994;1251.6641:698.8634;1251.6685:0.5292
MATCH       7880    0.92    13.270  2    1240.591049     621.269:145.996;621.272:380.1994;621.2751:446.142;621.2781:549.9584;621.2811:970.086;621.2842:1728.2299;621.2872:12463.0485;621.2902:37218.7153;621.2933:88481.9175;621.2963:198790.5037;621.2993:330525.3923;621.3024:366724.0147;621.3054:273578.6056;621.3084:145750.2465;621.3115:66572.6881;621.3145:28273.727;621.3175:5246.5838;621.3206:1830.0065;621.3236:1318.5604;621.3266:1070.2687;621.3297:989.7123;621.3327:321.0854,621.7846:1718.6266;621.7877:9007.5993;621.7907:34593.5047;621.7937:82971.7584;621.7968:200014.9247;621.7998:389693.7356;621.8028:553593.278;621.8059:538850.05;621.8089:371905.5497;621.8119:187488.7317;621.815:79896.4091;621.818:35697.9029;621.821:12152.4731;621.8241:2127.034;621.8271:7.8916,622.2762:1421.7029;622.2792:1721.2293;622.2822:2006.8404;622.2853:8277.7441;622.2883:17900.8469;622.2913:45811.8488;622.2944:96870.7072;622.2974:226685.9031;622.3004:515914.3776;622.3035:978751.6829;622.3065:1313382.7936;622.3096:1229878.2834;622.3126:788717.3327;622.3156:374218.7611;622.3187:151989.0981;622.3217:66789.6833;622.3247:30661.4282;622.3278:14712.7302;622.3308:6914.1862;622.3338:5951.2324,622.78:2870.5841;622.7831:5320.8864;622.7861:8730.4944;622.7892:17362.2521;622.7922:50252.7461;622.7952:122235.7343;622.7983:290711.0848;622.8013:709689.9187;622.8043:1695221.3545;622.8074:3221717.6306;622.8104:4152898.4775;622.8134:3576190.052;622.8165:2099621.101;622.8195:932118.8128;622.8226:374965.2713;622.8256:169848.6736;622.8286:83824.7515;622.8317:47461.1306;622.8347:27527.6253;622.8377:18917.9595;622.8408:14066.2786;622.8438:11573.3179;622.8468:10021.9327,623.272:8270.5851;623.275:8247.9802;623.2781:10148.3218;623.2811:10773.7316;623.2841:14251.2067;623.2872:18278.7742;623.2902:27537.1486;623.2932:55714.1057;623.2963:141742.9537;623.2993:356663.5359;623.3024:852559.1028;623.3054:2112824.383;623.3084:4963621.0149;623.3115:8479664.2564;623.3145:9453192.1601;623.3175:6938840.335;623.3206:3421131.3789;623.3236:1356791.2151;623.3267:552696.66;623.3297:266004.7144;623.3327:144230.7137;623.3358:92095.0173;623.3388:63688.8474;623.3418:46266.2493;623.3449:35155.7191;623.3479:27424.6814;623.351:21011.7767;623.354:17627.0577,623.7793:15556.8335;623.7823:16181.5286;623.7854:16172.9312;623.7884:16772.2258;623.7915:25285.6899;623.7945:49285.4287;623.7975:127553.6441;623.8006:341599.6034;623.8036:818864.2683;623.8067:1877158.6227;623.8097:4691547.9116;623.8127:9821813.6216;623.8158:13783895.0708;623.8188:12478883.304;623.8218:7303380.9111;623.8249:3017175.4563;623.8279:1173914.9074;623.831:509420.8204;623.834:254611.9279;623.837:144459.4369;623.8401:99385.9947;623.8431:73083.9072;623.8462:53401.1823;623.8492:39261.9096;623.8522:29937.9129;623.8553:24659.2617;623.8583:19587.5616;623.8614:16202.1554;623.8644:14823.8638,624.2777:13258.9891;624.2808:14412.9539;624.2838:16559.1114;624.2868:19083.1036;624.2899:19579.2674;624.2929:28330.1771;624.296:48034.3132;624.299:111057.2168;624.302:281668.7629;624.3051:668022.4524;624.3081:1489780.0153;624.3112:3396901.3083;624.3142:7354132.4051;624.3172:11751927.0726;624.3203:12483402.4909;624.3233:8729419.6844;624.3264:4144503.8657;624.3294:1633090.0682;624.3324:676851.379;624.3355:321994.9164;624.3385:179278.4393;624.3416:114560.0578;624.3446:81718.2605;624.3476:61473.6145;624.3507:49337.0962;624.3537:40071.37;624.3568:33946.3531;624.3598:27440.1898;624.3628:21553.1682;624.3659:20541.4865;624.3689:18101.663;624.372:14543.1883;624.375:14090.8896,624.7794:6099.3552;624.7824:7584.1702;624.7855:9532.3261;624.7885:13649.4426;624.7915:13770.1465;624.7946:22142.328;624.7976:32677.2323;624.8007:71065.8658;624.8037:184454.4162;624.8067:461625.6806;624.8098:1034079.2609;624.8128:2199113.1852;624.8159:4309632.8628;624.8189:6743578.6747;624.8219:7528459.1381;624.825:5847566.0205;624.828:3175420.6012;624.8311:1353812.657;624.8341:560769.8153;624.8371:250087.8446;624.8402:129815.1373;624.8432:79356.1726;624.8463:51887.2652;624.8493:39726.9255;624.8524:34780.9554;624.8554:31447.9544;624.8584:29260.3325;624.8615:26146.7006;624.8645:18967.825;624.8676:15781.7604;624.8706:11998.9001,625.2873:11181.1851;625.2903:12815.793;625.2934:14378.643;625.2964:18687.4276;625.2995:24528.1243;625.3025:49276.7765;625.3056:111060.237;625.3086:269402.8189;625.3116:597245.497;625.3147:1185024.8847;625.3177:2085780.7912;625.3208:2916862.1744;625.3238:3119312.8198;625.3269:2406860.9787;625.3299:1369457.8265;625.3329:605305.5266;625.336:260919.5879;625.339:119472.108;625.3421:65823.7732;625.3451:41238.7316;625.3481:32394.3958;625.3512:29852.7437,625.7985:8101.5908;625.8015:18043.2254;625.8046:30153.3777;625.8076:59137.5646;625.8107:135494.2489;625.8137:290022.1074;625.8168:541878.5624;625.8198:816451.7371;625.8228:1020387.7056;625.8259:982987.7211;625.8289:719477.1959;625.832:395029.3941;625.835:185475.5617;625.8381:87314.415;625.8411:47024.7538;625.8441:29378.4952;625.8472:23999.5796;625.8502:22242.7668;625.8533:20710.6574,626.2977:12620.6355;626.3008:12585.2031;626.3038:18900.8507;626.3068:25624.8655;626.3099:41347.106;626.3129:72406.7191;626.316:127063.0984;626.319:204343.2617;626.3221:277960.9621;626.3251:305380.2177;626.3282:265090.9748;626.3312:181616.3337;626.3342:101439.3064;626.3373:49543.555;626.3403:30344.3919;626.3434:23938.0184;626.3464:22618.5697;626.3495:21100.3219
MATCH       7881    0.90    13.270  1    
MATCH       7882    0.94    13.270  2    
MATCH       7883    1.00    12.740  2    1311.628164     656.7974:2.7341;656.8005:210.9346;656.8036:346.8891;656.8067:624.5348;656.8099:2132.5653;656.813:5365.3809;656.8161:11557.719;656.8192:19787.1777;656.8223:23484.0722;656.8254:19689.9254;656.8286:10979.2901;656.8317:4717.8184;656.8348:1516.7333;656.8379:609.3357;656.841:564.1051,657.2963:129.9991;657.2994:130.5378;657.3026:205.9843;657.3057:208.0716;657.3088:852.642;657.3119:3226.6098;657.315:6575.1399;657.3182:11877.0487;657.3213:15570.1894;657.3244:15264.2727;657.3275:10981.946;657.3306:7316.5004;657.3338:3933.6746;657.3369:1582.4284;657.34:393.4049;657.3431:287.5305;657.3462:163.6686;657.3494:104.0853,657.8017:1.8252;657.8048:359.6448;657.8079:714.551;657.8111:886.8796;657.8142:1103.2875;657.8173:3106.7715;657.8204:4837.8853;657.8236:6177.7475;657.8267:5845.9693;657.8298:3152.4591;657.8329:1542.9497;657.836:972.6597;657.8392:509.93;657.8423:95.4399,658.3104:65.8264;658.3135:100.6515;658.3166:204.3082;658.3198:1070.5486;658.3229:2017.8006;658.326:2981.9721;658.3291:2833.43;658.3323:2277.3242;658.3354:895.22;658.3385:526.5498;658.3416:331.9586,658.8224:499.147;658.8255:808.0496;658.8287:892.5564;658.8318:1040.5579;658.8349:1223.3722;658.838:1079.6426;658.8412:839.3979;658.8443:637.4534;658.8474:134.78,659.3284:147.2261;659.3315:379.2656;659.3346:814.4573;659.3378:1367.5251;659.3409:830.5423;659.344:243.0782;659.3471:1.8543
MATCH       7884    0.73    12.740  2    1311.628164     nan:nan,nan:nan,657.8155:123.278;657.8186:199.7879;657.8217:624.2873;657.8248:868.326;657.828:1537.0832;657.8311:1590.696;657.8342:1185.0326;657.8373:593.0267,658.3148:2.1933;658.3179:159.3968;658.3211:1181.3058;658.3242:2721.0572;658.3273:4110.2844;658.3304:4778.6105;658.3335:4026.1127;658.3367:2969.1068;658.3398:1718.3777;658.3429:817.8392;658.346:284.9421;658.3492:214.2654;658.3523:98.5082;658.3554:2.1526,658.8143:0.6048;658.8175:53.4861;658.8206:347.4041;658.8237:1140.0339;658.8268:3130.2829;658.8299:4982.1947;658.8331:6645.8024;658.8362:6290.3994;658.8393:4328.8001;658.8424:2241.2535;658.8456:1021.905;658.8487:679.2871;658.8518:287.779;658.8549:267.4307;658.8581:58.4363,659.3234:413.3135;659.3265:1451.5021;659.3297:3616.9474;659.3328:6155.999;659.3359:7268.5697;659.339:6443.6552;659.3422:3970.0394;659.3453:1972.86;659.3484:953.5026;659.3515:452.3996,659.8171:128.5485;659.8202:219.0524;659.8233:396.8239;659.8264:868.7113;659.8296:1653.8104;659.8327:3302.1161;659.8358:5344.729;659.8389:6480.0645;659.8421:4818.6623;659.8452:2584.7935;659.8483:1035.4826;659.8514:269.0767;659.8546:111.9168;659.8577:98.0097;659.8608:99.4227;659.8639:0.5735,660.3265:71.3769;660.3297:540.5588;660.3328:1404.8889;660.3359:2401.0422;660.339:2772.1489;660.3422:2841.6605;660.3453:2043.9449;660.3484:1338.634;660.3515:858.8566;660.3547:459.7566;660.3578:384.7014,660.7987:0.013;660.8018:172.0653;660.8049:978.0014;660.8081:1393.956;660.8112:1147.9643;660.8143:334.0103;660.8174:211.9963;660.8206:123.9965;660.8237:63.9983,661.3273:156.9861;661.3304:307.5234;661.3335:579.1365;661.3367:1289.7472;661.3398:1357.7709;661.3429:1019.0655;661.3461:852.5194;661.3492:768.2553;661.3523:419.1077;661.3554:152.8544
MATCH       7885    0.71    12.740  2    1311.628164     nan:nan,657.3909:351.8035;657.3941:454.8452;657.3972:715.7766;657.4003:1204.4163;657.4034:1348.7359;657.4065:2762.7395;657.4097:4248.4541;657.4128:4443.7424;657.4159:3378.6062,657.809:3.092;657.8121:186.4054;657.8152:449.5167;657.8183:1021.5635;657.8215:1935.1099;657.8246:2679.9547;657.8277:1844.99;657.8308:1574.0552;657.8339:1579.9645;657.8371:1559.3969;657.8402:705.8666;657.8433:582.2254;657.8464:365.8392;657.8495:362.4947,658.3146:1009.6208;658.3177:1538.9878;658.3208:2184.7702;658.3239:4907.761;658.327:7034.1142;658.3302:8853.8393;658.3333:7245.184;658.3364:4238.0395;658.3395:3420.9179;658.3426:2786.3634;658.3458:1832.387;658.3489:743.7968;658.352:578.2229,658.8203:1521.368;658.8234:2671.9184;658.8266:4495.312;658.8297:10002.7004;658.8328:15426.379;658.8359:15665.0276;658.8391:8820.594;658.8422:3172.4718;658.8453:1351.8054;658.8484:1132.481;658.8515:638.4661;658.8547:344.7598;658.8578:259.0812,659.32:2108.3835;659.3232:3783.7999;659.3263:7490.5058;659.3294:12856.3972;659.3325:24819.1122;659.3357:33443.5167;659.3388:30659.4688;659.3419:18421.3856;659.345:9344.7599;659.3481:5328.9222;659.3513:3108.2009;659.3544:1978.6613;659.3575:1375.9053;659.3606:681.6983,659.8168:638.7306;659.8199:1122.4807;659.8231:1872.9023;659.8262:3974.6059;659.8293:9662.2656;659.8324:19933.7012;659.8356:30927.3819;659.8387:36733.7757;659.8418:31484.1145;659.8449:20486.2167;659.8481:10779.3377;659.8512:5293.5786;659.8543:2207.6435;659.8574:1113.9009;659.8606:756.8121,660.32:1281.6904;660.3232:1765.3232;660.3263:3442.6735;660.3294:6135.0411;660.3325:12004.1911;660.3357:20929.9645;660.3388:31826.2695;660.3419:32169.706;660.345:24442.7878;660.3482:13650.8367;660.3513:8213.3704;660.3544:4344.4457;660.3575:2011.555;660.3607:1360.6596,660.8266:1323.8689;660.8297:1345.539;660.8328:4398.8013;660.8359:9287.1927;660.8391:15008.5204;660.8422:17518.7397;660.8453:16124.3028;660.8485:12473.9505;660.8516:8477.7955;660.8547:4158.5286;660.8578:1627.7481;660.861:1133.8927;660.8641:936.0396;660.8672:959.8225;660.8703:866.0907,661.3302:1430.5696;661.3333:1886.587;661.3364:3357.413;661.3395:5081.0217;661.3427:8271.2415;661.3458:9811.7735;661.3489:9767.6752;661.3521:7083.201;661.3552:5074.3527;661.3583:2579.8066;661.3614:2076.9525;661.3646:1117.9299;661.3677:623.2666,661.8308:199.2222;661.834:257.6964;661.8371:934.372;661.8402:1670.5786;661.8433:2951.9553;661.8465:4112.3728;661.8496:5538.4875;661.8527:5556.0643;661.8559:4397.6425;661.859:2555.2407;661.8621:1813.6431;661.8653:1599.1077;661.8684:1001.0256;661.8715:474.6239,662.2941:148.6445;662.2972:201.7235;662.3004:380.5979;662.3035:1088.6127;662.3066:2392.1667;662.3098:4161.1086;662.3129:4896.541;662.316:4838.2101;662.3192:4926.7282;662.3223:3885.9937;662.3254:2941.112;662.3285:1618.1919;662.3317:1450.9413;662.3348:1412.3104
MATCH       7886    0.60    12.740  2    1311.628164     656.8427:405.4067;656.8458:693.1643;656.8489:1192.085;656.852:1116.0108;656.8551:524.082;656.8583:120.4858;656.8614:78.5696,657.4103:825.8208;657.4134:1297.0414;657.4165:1320.6427;657.4196:779.0053;657.4227:261.8373;657.4259:251.9937;657.429:48.5526,nan:nan,658.3089:339.6825;658.312:525.4136;658.3151:867.5223;658.3183:1039.1855;658.3214:1488.3435;658.3245:2376.0118;658.3276:3407.5215;658.3308:3087.605;658.3339:2110.9253;658.337:926.5843;658.3401:953.6087;658.3432:834.1531;658.3464:735.1035;658.3495:411.9645,658.8084:66.5701;658.8115:102.5186;658.8147:141.4614;658.8178:591.1321;658.8209:1036.1368;658.824:2049.0552;658.8272:3945.7062;658.8303:6080.5114;658.8334:6548.3486;658.8365:5350.4907;658.8396:2843.9915;658.8428:1026.5567;658.8459:449.0232;658.849:265.1536;658.8521:99.0432;658.8553:44.1173,659.3206:398.4019;659.3237:1241.569;659.3269:3030.9294;659.33:6465.5637;659.3331:9596.1248;659.3362:10923.1559;659.3394:9538.4846;659.3425:7399.6799;659.3456:4199.605;659.3487:1998.3024;659.3519:1016.4654;659.355:719.4232;659.3581:188.2051,659.8143:82.4551;659.8174:143.9093;659.8205:387.0255;659.8236:757.1298;659.8268:1690.3431;659.8299:3610.7156;659.833:9422.4665;659.8361:14395.5402;659.8393:15421.9048;659.8424:10201.5275;659.8455:5226.1294;659.8486:3147.8468;659.8518:1834.2722;659.8549:1067.4934;659.858:482.6717;659.8611:267.386;659.8643:173.5407;659.8674:117.0367;659.8705:0.2337,660.3206:660.9801;660.3237:955.4763;660.3268:1371.4125;660.33:3040.7766;660.3331:4999.3462;660.3362:8360.9913;660.3394:9893.0231;660.3425:10367.8269;660.3456:7901.3783;660.3487:5242.7644;660.3519:3115.4743;660.355:1758.2547;660.3581:636.5864;660.3612:195.2369,660.8177:146.0071;660.8209:343.9212;660.824:343.9387;660.8271:597.7538;660.8303:781.9199;660.8334:1934.9347;660.8365:3648.1922;660.8396:4974.4591;660.8428:5517.4847;660.8459:4291.221;660.849:3313.2113;660.8521:1913.4596;660.8553:1068.5836;660.8584:734.3013;660.8615:370.3354;660.8647:252.0538,nan:nan,661.8283:412.0045;661.8314:403.9254;661.8345:972.6004;661.8376:1322.5681;661.8408:1587.2559;661.8439:1730.3992;661.847:3100.141;661.8502:4032.894;661.8533:4325.0894;661.8564:2722.0528;661.8596:2268.5325;661.8627:1046.2615;661.8658:978.6909;661.8689:631.2635;661.8721:540.7441;661.8752:195.3616,662.3385:875.4836;662.3416:836.4178;662.3448:987.9527;662.3479:2003.8048;662.351:2826.6236;662.3541:3279.532;662.3573:2353.0168;662.3604:1375.9094;662.3635:644.3265
MATCH       7887    0.64    12.740  2    
MATCH       7888    1.00    15.020  1    1497.707477     1498.6845:0.4036;1498.6892:204.1973;1498.6939:1349.0644;1498.6986:4292.1339;1498.7033:8030.8616;1498.708:11534.1282;1498.7127:13030.361;1498.7174:13918.8932;1498.7221:11877.3638;1498.7269:9078.8418;1498.7316:5302.4898;1498.7363:4226.3915;1498.741:2949.666;1498.7457:1216.4446;1498.7504:751.2476;1498.7551:175.5118,1499.6925:3.0328;1499.6972:1481.0271;1499.7019:3570.34;1499.7067:7207.0821;1499.7114:10367.6838;1499.7161:11965.5765;1499.7208:11292.3752;1499.7255:10111.1041;1499.7302:7773.3843;1499.7349:5683.9458;1499.7396:4207.4712;1499.7443:3241.8828;1499.7491:1950.0461;1499.7538:1044.7975;1499.7585:294.0567;1499.7632:0.1942,1500.6868:0.9794;1500.6915:151.9318;1500.6962:502.4476;1500.7009:752.1062;1500.7056:2590.2828;1500.7103:3618.4622;1500.715:5080.0305;1500.7198:5744.8433;1500.7245:6638.2143;1500.7292:5736.9821;1500.7339:4252.6114;1500.7386:2376.5938;1500.7433:1777.4478;1500.748:569.2614;1500.7527:311.8053,1501.7143:615.9291;1501.7191:979.9989;1501.7238:1569.0199;1501.7285:1326.5122;1501.7332:1138.4396;1501.7379:1133.8966;1501.7426:708.9809;1501.7473:167.9088
MATCH       7889    1.00    15.020  2    1497.707477     749.8207:831.1186;749.824:1120.4089;749.8273:2161.0694;749.8307:2759.396;749.834:2918.5404;749.8373:4238.5838;749.8407:11876.0105;749.844:28074.7362;749.8473:63169.9889;749.8507:157516.1435;749.854:413791.0145;749.8573:861931.3725;749.8607:1221487.9628;749.864:1163143.4316;749.8673:763324.3677;749.8706:379051.0649;749.874:169333.5566;749.8773:72241.0567;749.8806:31299.7767;749.884:17480.0254;749.8873:11535.1794;749.8906:8764.496;749.894:6034.686;749.8973:4339.0563;749.9006:2645.3464;749.904:2307.8571;749.9073:1581.9244;749.9106:1188.9359;749.914:1200.955;749.9173:1152.053;749.9206:1174.2874,750.3338:1084.7645;750.3371:1808.9378;750.3405:4849.4693;750.3438:13991.6801;750.3471:37620.1216;750.3505:97742.1649;750.3538:241951.3261;750.3571:554408.6628;750.3605:925290.865;750.3638:1054098.5042;750.3671:825236.5329;750.3704:472440.7268;750.3738:221939.4827;750.3771:99066.0403;750.3804:46456.5384;750.3838:22643.2511;750.3871:11814.3787;750.3904:6774.7376;750.3938:4099.6397;750.3971:3688.593;750.4004:3295.8525;750.4038:2846.3972;750.4071:2004.2529;750.4104:1694.6002;750.4138:621.3581;750.4171:367.2846,750.8337:580.8672;750.8371:662.0854;750.8404:1695.8022;750.8437:6397.0516;750.8471:18538.781;750.8504:44677.7438;750.8537:109108.0332;750.8571:233042.1571;750.8604:404450.6222;750.8637:516320.6125;750.8671:475604.2389;750.8704:314463.4707;750.8737:161683.6518;750.8771:75174.4051;750.8804:37359.9068;750.8838:20960.2536;750.8871:11466.5096;750.8904:6459.3856;750.8938:4208.5736;750.8971:2774.3429;750.9004:2224.997;750.9038:2045.4706;750.9071:1848.6867;750.9104:1920.7694;750.9138:1948.3204;750.9171:1235.7569;750.9204:907.2845;750.9238:708.4604,751.3239:133.9308;751.3272:146.6744;751.3305:446.2981;751.3339:911.8902;751.3372:1869.3385;751.3405:1926.874;751.3439:4084.3549;751.3472:8808.2815;751.3505:19609.9272;751.3539:42493.08;751.3572:88219.1514;751.3605:152531.0838;751.3639:198218.4681;751.3672:192714.7066;751.3705:137848.7033;751.3739:79526.8085;751.3772:39217.3749;751.3806:20824.334;751.3839:10620.2949;751.3872:6315.0166;751.3906:4057.3483;751.3939:2620.4933;751.3972:1771.6382;751.4006:749.3539;751.4039:583.6293;751.4072:477.5036;751.4106:441.5607;751.4139:201.2652,751.8241:0.6657;751.8275:150.1767;751.8308:190.1139;751.8342:533.9472;751.8375:631.2514;751.8408:1163.8409;751.8442:1802.0601;751.8475:2810.1919;751.8508:4469.4871;751.8542:9568.4813;751.8575:20167.8799;751.8608:39106.7731;751.8642:57128.6242;751.8675:60071.275;751.8708:47280.0279;751.8742:27684.8519;751.8775:14501.1304;751.8809:7538.9851;751.8842:4180.8981;751.8875:1932.818;751.8909:818.9096;751.8942:620.9268,752.3413:470.4795;752.3446:1456.854;752.348:2192.2838;752.3513:3146.8097;752.3546:4844.9611;752.358:8823.781;752.3613:13499.5005;752.3646:16148.6977;752.368:15358.8567;752.3713:12569.6111;752.3747:8910.0985;752.378:5115.9753;752.3813:2413.6387;752.3847:1405.4434;752.388:1435.1447;752.3913:1353.5162;752.3947:1127.2969;752.398:1089.5059;752.4013:607.1196;752.4047:458.138
MATCH       7890    0.81    15.020  1    1497.707477     nan:nan,1499.691:0.7843;1499.6957:188.4496;1499.7004:296.0554;1499.7051:396.6814;1499.7099:589.1512;1499.7146:1026.7615;1499.7193:1668.7042;1499.724:1271.6369;1499.7287:872.3133;1499.7334:446.3403,1500.7041:172.0495;1500.7088:926.3032;1500.7135:1960.1973;1500.7183:3115.9019;1500.723:3393.0869;1500.7277:3696.435;1500.7324:3376.6672;1500.7371:2155.5829;1500.7418:1157.1684;1500.7465:531.2908;1500.7512:318.8889,1501.7034:130.7997;1501.7081:497.4955;1501.7128:1793.6279;1501.7175:3892.4893;1501.7223:5973.8336;1501.727:6943.0579;1501.7317:7294.0538;1501.7364:6624.7633;1501.7411:5690.8258;1501.7458:4297.7353;1501.7506:3068.9281;1501.7553:1862.2937;1501.76:997.8444;1501.7647:984.7713;1501.7694:544.9157;1501.7741:0.0938,1502.703:118.2198;1502.7077:241.507;1502.7125:847.2703;1502.7172:1991.8393;1502.7219:3870.0267;1502.7266:5919.988;1502.7313:9072.8632;1502.736:10567.7493;1502.7408:9587.2549;1502.7455:7800.7346;1502.7502:6046.7313;1502.7549:4726.4182;1502.7596:3767.5176;1502.7643:2771.9739;1502.7691:1757.6244;1502.7738:1203.4041;1502.7785:652.8883;1502.7832:355.9838;1502.7879:132.335,1503.703:186.2527;1503.7077:288.3182;1503.7124:606.2477;1503.7171:1314.7356;1503.7219:2601.265;1503.7266:4113.551;1503.7313:6745.2333;1503.736:9585.8447;1503.7407:11395.4986;1503.7455:11535.8128;1503.7502:10036.823;1503.7549:7490.8107;1503.7596:5303.8624;1503.7643:4226.7049;1503.769:2511.0717;1503.7738:1132.6873;1503.7785:485.8121,1504.7174:412.4053;1504.7222:734.8526;1504.7269:1823.5337;1504.7316:3565.4924;1504.7363:6178.5233;1504.741:9021.0342;1504.7458:10543.0914;1504.7505:10470.1939;1504.7552:9260.6376;1504.7599:8062.9865;1504.7646:6096.351;1504.7694:4575.5705;1504.7741:3090.1293;1504.7788:1782.1984;1504.7835:1127.6157;1504.7882:965.904;1504.7929:822.0956;1504.7977:640.0068;1504.8024:408.2481,1505.7086:114.0405;1505.7134:112.0034;1505.7181:171.8875;1505.7228:403.9955;1505.7275:1121.6316;1505.7322:1778.5036;1505.737:3506.0575;1505.7417:5089.9637;1505.7464:6166.8524;1505.7511:6477.228;1505.7558:6582.9046;1505.7606:5586.3426;1505.7653:4184.9358;1505.77:3401.8251;1505.7747:2120.4997;1505.7794:1262.4623;1505.7842:962.5906;1505.7889:762.5932;1505.7936:652.2475,1506.7332:382.5923;1506.7379:662.1411;1506.7426:1269.3799;1506.7474:2692.7692;1506.7521:3701.0361;1506.7568:3994.7928;1506.7615:3281.7721;1506.7663:2513.1915;1506.771:2151.048;1506.7757:1654.4557;1506.7804:824.652;1506.7851:549.798;1506.7899:496.5024,1507.7298:165.9537;1507.7345:199.8313;1507.7392:343.7665;1507.7439:379.6496;1507.7487:547.8584;1507.7534:1183.6451;1507.7581:1418.3386;1507.7628:1423.8418;1507.7676:828.4258;1507.7723:811.8044;1507.777:719.7093;1507.7817:344.491;1507.7865:272.4852;1507.7912:284.4003;1507.7959:155.9645
MATCH       7891    0.94    15.020  2    1497.707477     749.8256:682.7648;749.8289:1161.8112;749.8323:1190.2742;749.8356:1460.2413;749.8389:1665.6272;749.8423:2553.855;749.8456:4803.265;749.8489:12406.4865;749.8523:33068.5767;749.8556:68282.414;749.8589:98583.4861;749.8622:99189.2693;749.8656:73333.9344;749.8689:41262.6108;749.8722:19218.1522;749.8756:7900.1981;749.8789:3807.9825;749.8822:2522.9702;749.8856:1734.6348;749.8889:1011.8137;749.8922:731.6162;749.8956:661.4431;749.8989:393.3742,750.3354:996.4226;750.3387:1118.4271;750.342:1783.9287;750.3454:5117.7029;750.3487:12529.2372;750.352:28945.127;750.3554:69724.0258;750.3587:138592.9138;750.362:198380.6715;750.3654:196147.1764;750.3687:139781.8209;750.372:79301.6409;750.3754:40972.0332;750.3787:22216.3094;750.382:12814.7849;750.3854:7716.3323;750.3887:4047.2232;750.392:2311.2065;750.3954:1703.9911;750.3987:1057.904;750.402:828.3699,750.822:200.6232;750.8253:782.4796;750.8287:898.6277;750.832:1850.6312;750.8353:2593.4042;750.8387:2528.432;750.842:2976.0223;750.8453:5791.4555;750.8487:12123.5425;750.852:31193.6616;750.8553:75436.7689;750.8587:173294.1152;750.862:321416.3549;750.8653:449583.5512;750.8687:437222.592;750.872:305174.734;750.8753:161520.0984;750.8787:77460.4519;750.882:34992.8717;750.8853:17229.7612;750.8887:9936.6909;750.892:5706.7882;750.8953:3944.7192;750.8987:2710.0762;750.902:1412.2088;750.9053:1291.848;750.9087:1120.7666,751.3388:3777.6418;751.3421:3727.8561;751.3455:6038.4984;751.3488:12856.6266;751.3521:31962.6769;751.3555:72753.5345;751.3588:170020.487;751.3621:384032.9286;751.3655:712552.2679;751.3688:944769.8933;751.3721:896480.4183;751.3755:601267.4373;751.3788:314076.9847;751.3821:140488.8553;751.3855:64330.1027;751.3888:32068.8341;751.3922:17668.6547;751.3955:11094.7159;751.3988:7568.4624;751.4022:5076.5176;751.4055:4613.2091;751.4088:3540.7577;751.4122:2664.2829;751.4155:2209.9416;751.4188:2306.7158,751.8391:3270.9515;751.8424:4865.449;751.8458:5980.211;751.8491:9152.3508;751.8524:21075.669;751.8558:55354.3747;751.8591:142924.5083;751.8624:328080.4436;751.8658:711890.077;751.8691:1222693.4333;751.8724:1507657.3447;751.8758:1298209.7138;751.8791:815850.2564;751.8825:408260.9099;751.8858:190072.543;751.8891:83743.4166;751.8925:42514.1702;751.8958:22749.4368;751.8991:15953.3205;751.9025:10365.3599;751.9058:7561.9239;751.9091:5464.2896;751.9125:4949.7122;751.9158:4706.2551;751.9191:4169.3262;751.9225:3354.2776,752.3262:2658.4107;752.3295:2712.7494;752.3329:3547.6747;752.3362:3720.8024;752.3395:5019.7557;752.3429:6603.8067;752.3462:6869.8922;752.3496:9510.9998;752.3529:17990.3301;752.3562:41345.5731;752.3596:100045.0598;752.3629:227297.7616;752.3662:508082.2166;752.3696:995900.5041;752.3729:1528963.4807;752.3763:1692007.9518;752.3796:1330950.8324;752.3829:777026.67;752.3863:378367.2258;752.3896:175928.2239;752.3929:78094.5167;752.3963:40990.3455;752.3996:24676.5292;752.4029:15468.9797;752.4063:11148.8198;752.4096:8200.1857;752.413:6326.8737;752.4163:5859.6683;752.4196:5288.041;752.423:4583.8886;752.4263:4107.8854;752.4296:3855.4309;752.433:3777.6489;752.4363:3212.5721,752.8302:1487.8367;752.8335:1568.2273;752.8368:1972.5221;752.8402:2346.3314;752.8435:2877.0423;752.8468:3366.6193;752.8502:5719.9802;752.8535:10766.8239;752.8569:22775.7769;752.8602:56079.6219;752.8635:128164.3838;752.8669:296114.3808;752.8702:618304.5561;752.8735:1075914.8723;752.8769:1407113.8087;752.8802:1369346.8831;752.8836:979560.7354;752.8869:541374.5816;752.8902:253334.409;752.8936:112776.3286;752.8969:51544.1069;752.9003:25939.9179;752.9036:15174.6943;752.9069:10665.2652;752.9103:8345.0939;752.9136:7165.4136;752.9169:5903.7481;752.9203:4782.2267;752.9236:3644.825;752.927:3404.8856,753.341:2142.0194;753.3443:3111.2022;753.3476:4150.0111;753.351:4802.0972;753.3543:7211.1674;753.3577:13494.4898;753.361:30939.6006;753.3643:69665.0508;753.3677:154713.6449;753.371:314782.216;753.3743:606138.9462;753.3777:900979.2876;753.381:997613.8918;753.3844:825651.3795;753.3877:523578.0884;753.391:262077.225;753.3944:115356.5524;753.3977:56327.7859;753.4011:30087.7385;753.4044:17824.6617;753.4077:12965.0525;753.4111:10449.4585;753.4144:7037.8094;753.4178:5395.3936;753.4211:5116.0408;753.4244:4125.6962;753.4278:3994.9512;753.4311:4017.1537;753.4345:3559.4126;753.4378:3345.2932,753.8486:2752.9256;753.8519:3076.9464;753.8553:4215.7087;753.8586:6593.9154;753.862:13338.6007;753.8653:28602.4484;753.8686:70563.7562;753.872:153789.8666;753.8753:288364.4124;753.8787:428726.3002;753.882:529446.4731;753.8853:501799.8922;753.8887:359140.9293;753.892:195838.9625;753.8954:94470.5538;753.8987:45915.6777;753.902:22410.1488;753.9054:12960.2006;753.9087:8541.3161;753.9121:5670.0051;753.9154:4247.8269;753.9187:3353.6109;753.9221:2654.4581,754.343:1552.9259;754.3464:1503.5143;754.3497:2141.5297;754.3531:3130.0876;754.3564:3735.0782;754.3597:5074.1819;754.3631:6893.6975;754.3664:13417.6747;754.3698:31992.1499;754.3731:63601.337;754.3765:117321.4689;754.3798:181709.7143;754.3831:232558.6299;754.3865:232402.3493;754.3898:184007.0603;754.3932:108738.8278;754.3965:54700.5448;754.3998:26602.0391;754.4032:13725.2583;754.4065:6850.9815;754.4099:5213.1101;754.4132:5242.5371;754.4165:3454.0123;754.4199:2734.3313;754.4232:2410.0407;754.4266:1764.9732;754.4299:1689.6746,754.8544:1614.5488;754.8577:2763.9801;754.861:3744.2101;754.8644:4686.5717;754.8677:6915.3847;754.8711:12102.0408;754.8744:23471.8766;754.8778:42034.9693;754.8811:64987.9523;754.8844:85744.9707;754.8878:90529.842;754.8911:74126.6389;754.8945:46255.9628;754.8978:26062.3406;754.9011:13620.9815;754.9045:6633.5786;754.9078:4044.9759;754.9112:3350.8473;754.9145:2985.0538;754.9179:2984.6761;754.9212:2255.1486;754.9245:1829.8331;754.9279:1913.5687;754.9312:1636.1807;754.9346:1566.1924;754.9379:1228.9096;754.9413:1054.212
MATCH       7892    0.66    15.020  3    1497.707477     nan:nan,500.5699:0.8931;500.5726:241.3335;500.5753:770.8943;500.578:1156.9303;500.5808:813.0832;500.5835:359.303;500.5862:118.3295,500.9047:296.0856;500.9074:1246.6753;500.9102:2597.2383;500.9129:3437.5339;500.9156:2340.8937;500.9183:800.703;500.9211:89.8795,501.2397:1194.6206;501.2424:1799.5255;501.2451:2553.8549;501.2479:4597.9325;501.2506:5631.7367;501.2533:4340.4108;501.256:1258.9684;501.2587:535.3759;501.2615:353.9537;501.2642:333.9454;501.2669:280.5489,501.523:0.1409;501.5257:202.9855;501.5284:612.8875;501.5312:1135.6477;501.5339:2581.3112;501.5366:4778.3551;501.5393:7669.2571;501.5421:7079.6432;501.5448:5258.0496;501.5475:2573.4551;501.5502:1094.9187;501.553:564.4541,501.9072:711.0258;501.9099:1319.008;501.9127:3090.0578;501.9154:7785.8657;501.9181:9959.5477;501.9208:8609.7221;501.9236:4335.9921;501.9263:2142.5529;501.929:693.6852;501.9317:183.9461;501.9345:119.8999;501.9372:0.0641,502.2807:877.7987;502.2834:946.6832;502.2861:2220.4497;502.2889:5548.8247;502.2916:11483.4052;502.2943:14757.6113;502.297:11749.8891;502.2998:6852.4901;502.3025:2408.7118;502.3052:1127.4147;502.3079:1169.886;502.3107:728.2532,502.5316:0.2798;502.5343:170.2173;502.537:499.9232;502.5397:3274.1136;502.5425:8326.3304;502.5452:10830.7189;502.5479:7841.8524;502.5506:4086.033;502.5534:1338.1357;502.5561:258.3556;502.5588:165.9743,502.9162:154.1379;502.9189:806.1309;502.9216:2386.0754;502.9244:3237.7933;502.9271:2391.6673;502.9298:746.0831;502.9325:202.2281;502.9353:0.102;502.938:0.005,503.2436:312.1605;503.2463:675.7553;503.2491:1355.5144;503.2518:2027.6783;503.2545:1938.2196;503.2573:1654.1105;503.26:1010.3233;503.2627:508.2135;503.2655:466.1321
MATCH       7893    0.91    15.020  2    1497.707477     nan:nan,nan:nan,750.8417:1462.7565;750.8451:2446.3885;750.8484:5392.7463;750.8517:11107.467;750.8551:24486.0656;750.8584:51388.4282;750.8617:81627.1415;750.8651:99232.2982;750.8684:85454.7556;750.8717:57733.0755;750.8751:29163.4369;750.8784:14193.9279;750.8817:6186.6271;750.8851:2065.3665;750.8884:1414.4207;750.8917:581.929,751.3418:1928.0852;751.3452:1974.0346;751.3485:5883.0615;751.3518:10710.8594;751.3552:19998.4083;751.3585:43620.0708;751.3619:94855.9221;751.3652:157390.3551;751.3685:193370.3801;751.3719:171813.113;751.3752:112626.4836;751.3785:56247.2255;751.3819:26797.7066;751.3852:14801.7613;751.3885:8917.1696;751.3919:6048.9794;751.3952:3975.5399;751.3985:2824.1469;751.4019:2510.3545;751.4052:2103.2841;751.4085:1386.189,751.8421:2535.908;751.8455:2795.4299;751.8488:5348.7128;751.8521:10372.6053;751.8555:21299.8678;751.8588:46575.2125;751.8621:110721.3669;751.8655:240221.9161;751.8688:409441.6807;751.8722:491104.9318;751.8755:422794.3268;751.8788:260799.0503;751.8822:127068.3734;751.8855:55813.4304;751.8888:27383.251;751.8922:14680.2049;751.8955:6315.3243;751.8988:4480.3024;751.9022:3862.1345;751.9055:3255.3984;751.9089:3075.0599;751.9122:2426.7259;751.9155:2062.0936;751.9189:1656.4156,752.3192:1324.811;752.3226:1385.5344;752.3259:1596.2706;752.3292:1711.0463;752.3326:2482.2718;752.3359:4158.634;752.3393:4669.8152;752.3426:4727.3936;752.3459:4935.061;752.3493:5981.4523;752.3526:9800.2476;752.3559:21901.5123;752.3593:52103.6104;752.3626:120483.5642;752.366:286708.8695;752.3693:606145.3269;752.3726:956581.5268;752.376:1058232.796;752.3793:831906.1691;752.3826:480570.0992;752.386:227531.3302;752.3893:103514.1081;752.3926:48455.5427;752.396:25023.3161;752.3993:14754.5051;752.4027:10050.3788;752.406:7792.9034;752.4093:5082.9927;752.4127:4277.0424;752.416:3556.2034,752.8299:1852.5073;752.8332:2656.6671;752.8365:2753.3368;752.8399:3139.6345;752.8432:3125.1304;752.8466:3726.0843;752.8499:5395.945;752.8532:8895.7498;752.8566:17798.5202;752.8599:43738.8125;752.8632:105593.0895;752.8666:257260.8984;752.8699:585197.3749;752.8733:1128745.8928;752.8766:1574296.7093;752.8799:1557666.5753;752.8833:1089532.8766;752.8866:574134.4833;752.8899:272788.418;752.8933:125456.4791;752.8966:56342.0626;752.9:25521.8821;752.9033:14222.6207;752.9066:9581.4551;752.91:7490.8288;752.9133:6959.3625;752.9167:4638.1068;752.92:3709.237,753.334:2162.9633;753.3373:2476.1614;753.3407:3016.6377;753.344:3169.4698;753.3473:4603.8;753.3507:7361.0554;753.354:9096.7855;753.3574:16120.6015;753.3607:38651.7288;753.364:81286.5003;753.3674:178999.9076;753.3707:409995.1667;753.3741:876941.2641;753.3774:1439146.276;753.3807:1718460.2997;753.3841:1468709.7917;753.3874:928016.2164;753.3908:459321.5261;753.3941:206083.1223;753.3974:95872.2508;753.4008:50141.5576;753.4041:27204.6174;753.4075:16625.7623;753.4108:12984.5008;753.4141:9943.1834;753.4175:8367.613;753.4208:5643.7676;753.4241:4075.4573,753.8416:2145.6106;753.845:2166.1109;753.8483:2711.0139;753.8516:4519.7645;753.855:5658.4224;753.8583:9731.2393;753.8617:21433.1086;753.865:45837.0945;753.8683:109471.8476;753.8717:251797.5708;753.875:532793.2684;753.8784:925068.523;753.8817:1252364.9354;753.885:1232015.7283;753.8884:886892.5869;753.8917:484207.6438;753.8951:229116.5404;753.8984:106815.8543;753.9017:47005.5706;753.9051:21115.5963;753.9084:12424.6352;753.9118:10497.0865;753.9151:8711.4949;753.9184:6695.8632;753.9218:4549.0341;753.9251:3181.0813;753.9285:2506.0855;753.9318:2495.8427;753.9352:2346.0171;753.9385:2244.7483,754.3494:2591.5529;754.3528:3822.3231;754.3561:5221.6204;754.3594:6838.8426;754.3628:11545.3471;754.3661:26042.7415;754.3695:65106.7571;754.3728:141552.0692;754.3762:275008.5237;754.3795:469875.8573;754.3828:651986.4866;754.3862:690379.5421;754.3895:549869.6108;754.3929:332939.3278;754.3962:168931.2459;754.3995:78787.1966;754.4029:34330.4282;754.4062:16445.5105;754.4096:10871.1412;754.4129:7653.7381;754.4163:5144.6022;754.4196:3318.6515,754.8474:1853.6735;754.8507:1977.2762;754.8541:2726.8142;754.8574:3712.5316;754.8607:4218.5787;754.8641:6305.4437;754.8674:10862.5501;754.8708:28103.2066;754.8741:58261.2894;754.8775:112887.1618;754.8808:191399.6464;754.8841:270585.0969;754.8875:295045.6466;754.8908:244475.4944;754.8942:153388.1433;754.8975:78530.0508;754.9009:35003.0727;754.9042:17007.1818;754.9075:8722.0986;754.9109:6141.497;754.9142:4766.7168;754.9176:3895.8361;754.9209:2991.5826;754.9243:1743.2557;754.9276:1624.7692,755.3488:1656.9301;755.3522:1782.1535;755.3555:2465.0281;755.3589:2885.2804;755.3622:3909.9288;755.3655:5211.2529;755.3689:6697.3062;755.3722:11535.0513;755.3756:24484.4789;755.3789:44981.1087;755.3823:73994.0016;755.3856:98105.0304;755.389:101329.8512;755.3923:82943.8393;755.3956:56115.8769;755.399:32614.2881;755.4023:16101.817;755.4057:9562.3363;755.409:6428.3164;755.4124:5103.999;755.4157:3867.6091;755.419:2800.5827,755.8571:1826.2461;755.8605:1745.0255;755.8638:2377.024;755.8672:2610.7767;755.8705:3537.0477;755.8739:4665.8661;755.8772:8268.9047;755.8806:15509.2305;755.8839:25246.4379;755.8872:29132.324;755.8906:27533.352;755.8939:22151.9678;755.8973:14755.3125;755.9006:8283.4367;755.904:4378.0919;755.9073:3375.4505;755.9107:2678.2807;755.914:2655.6505;755.9173:2411.3946;755.9207:1670.4425;755.924:1512.445;755.9274:1560.1761
MATCH       7894    0.89    15.020  2    1497.707477     nan:nan,nan:nan,750.8425:2806.2705;750.8458:3387.6192;750.8491:5933.929;750.8525:13809.6944;750.8558:31167.5095;750.8591:58483.2592;750.8625:84191.7883;750.8658:85835.6029;750.8691:63929.8086;750.8725:37009.34;750.8758:19273.9705;750.8791:9598.0579;750.8825:5308.6741;750.8858:2761.3656;750.8891:1897.2739;750.8925:1081.3522;750.8958:667.0543;750.8991:421.549,751.3392:2464.0949;751.3426:2951.5656;751.3459:4260.8328;751.3493:6323.8169;751.3526:12065.498;751.3559:22642.6546;751.3593:49014.1719;751.3626:98270.2609;751.3659:146855.6223;751.3693:155383.4145;751.3726:115594.5684;751.3759:66047.6069;751.3793:30565.4617;751.3826:15171.7322;751.3859:9446.8384;751.3893:6670.4044;751.3926:4352.7099;751.3959:2858.244;751.3993:1984.7608;751.4026:2011.8626,751.8195:933.3841;751.8229:1017.3569;751.8262:1344.0588;751.8295:1324.0436;751.8329:2693.7573;751.8362:2965.4021;751.8395:4172.7084;751.8429:4586.6353;751.8462:5198.2194;751.8495:6564.5402;751.8529:10241.7202;751.8562:20343.7738;751.8596:46629.451;751.8629:113103.2477;751.8662:224324.4754;751.8696:334363.5817;751.8729:349293.9891;751.8762:262553.3824;751.8796:145882.6223;751.8829:72264.9471;751.8862:33969.7521;751.8896:16796.9893;751.8929:8380.8476;751.8962:4985.669;751.8996:3203.229;751.9029:2777.9947;751.9063:2620.2834;751.9096:2303.4017;751.9129:1573.1134;751.9163:964.0624,752.3333:1918.8079;752.3367:2791.9156;752.34:3947.327;752.3433:4877.6888;752.3467:5671.9481;752.35:6286.4841;752.3533:10486.4231;752.3567:25240.9589;752.36:52173.5033;752.3634:122022.3335;752.3667:275806.498;752.37:536034.819;752.3734:751900.6168;752.3767:745798.4246;752.38:527574.0265;752.3834:284787.822;752.3867:127845.2501;752.39:58007.0124;752.3934:28617.3651;752.3967:16303.3183;752.4001:9324.9829;752.4034:6712.213;752.4067:4843.5334;752.4101:3545.7612;752.4134:3305.4796;752.4167:3011.8927;752.4201:2271.9541,752.8273:771.9202;752.8306:1493.899;752.8339:2023.5717;752.8373:2035.709;752.8406:2010.5623;752.844:2925.4609;752.8473:3595.4986;752.8506:4585.6325;752.854:7968.021;752.8573:17018.8275;752.8606:44694.0347;752.864:107021.5286;752.8673:263154.3942;752.8707:561546.8621;752.874:958081.5554;752.8773:1176828.3242;752.8807:1039293.046;752.884:662581.3769;752.8873:338882.9045;752.8907:155316.7804;752.894:74378.3339;752.8974:34545.9841;752.9007:16658.8802;752.904:8381.9695;752.9074:6244.4909;752.9107:4695.8739;752.9141:3371.0899;752.9174:3104.0578,753.3447:2587.6073;753.3481:3962.7296;753.3514:4384.3544;753.3548:8294.8589;753.3581:18990.5835;753.3614:37507.0187;753.3648:80210.497;753.3681:182317.1348;753.3715:410660.271;753.3748:792288.0681;753.3781:1167593.2529;753.3815:1235529.5446;753.3848:953303.5968;753.3882:549282.8982;753.3915:269714.6171;753.3948:121101.1713;753.3982:56907.9359;753.4015:31003.2811;753.4049:19196.5323;753.4082:12220.4649;753.4115:8599.8401;753.4149:6572.5359;753.4182:5710.0399;753.4215:4555.3514;753.4249:3882.2217;753.4282:3242.9521,753.839:1598.4709;753.8424:2458.9451;753.8457:2979.1615;753.849:3742.086;753.8524:5010.9686;753.8557:6671.8145;753.8591:10524.666;753.8624:22357.6942;753.8657:49260.7619;753.8691:115112.6508;753.8724:252149.2849;753.8758:496135.0985;753.8791:793075.0026;753.8824:961306.4176;753.8858:846727.7387;753.8891:549306.2821;753.8925:282682.839;753.8958:129270.9943;753.8991:56545.4638;753.9025:26678.4235;753.9058:15226.1155;753.9092:10026.3047;753.9125:7210.8047;753.9158:5128.7761;753.9192:4153.2152;753.9225:3914.3468;753.9259:3497.4994;753.9292:2657.6395,754.3268:866.5906;754.3301:1483.5163;754.3335:1692.0009;754.3368:1652.9274;754.3401:2270.2366;754.3435:2812.3266;754.3468:3023.3566;754.3502:3048.3402;754.3535:3297.7679;754.3568:4158.9605;754.3602:5815.2016;754.3635:12103.8531;754.3669:26427.8529;754.3702:61655.3451;754.3736:134796.6021;754.3769:249720.694;754.3802:412453.6439;754.3836:534283.7824;754.3869:503847.7028;754.3903:352712.0282;754.3936:194022.8765;754.3969:94637.0463;754.4003:42444.3408;754.4036:21453.2304;754.407:11901.9599;754.4103:7903.4647;754.4137:4958.2168;754.417:4180.9827;754.4203:3267.845;754.4237:3085.1844;754.427:3014.8864;754.4304:2820.4298;754.4337:2132.8233,754.8515:1332.1135;754.8548:1854.1806;754.8581:3027.9257;754.8615:4653.7914;754.8648:6895.9485;754.8682:11906.2936;754.8715:25507.7106;754.8749:57326.1576;754.8782:111930.9731;754.8815:177515.4487;754.8849:217529.3979;754.8882:205089.1644;754.8916:149234.8529;754.8949:89709.4257;754.8983:46922.8741;754.9016:24041.6937;754.9049:12115.0778;754.9083:7062.5982;754.9116:4799.2591;754.915:4029.3086;754.9183:3964.393;754.9217:3566.7332;754.925:2728.6185;754.9283:1918.4476;754.9317:1657.8422;754.935:1354.415,755.3563:1970.4214;755.3596:2286.3981;755.3629:2977.0181;755.3663:4675.8321;755.3696:5936.5064;755.373:10258.8881;755.3763:20393.1015;755.3797:40895.1184;755.383:62487.3422;755.3864:75802.1799;755.3897:71439.1817;755.393:55082.6675;755.3964:33760.5565;755.3997:18295.6141;755.4031:10019.6219;755.4064:5659.3;755.4098:4218.4377;755.4131:2867.5879;755.4164:2503.6341;755.4198:2114.5145;755.4231:1477.7735,755.8612:1462.4642;755.8646:1509.8436;755.8679:2037.9004;755.8713:3512.06;755.8746:5259.0913;755.878:8779.9527;755.8813:14831.9444;755.8846:20912.7595;755.888:23705.0117;755.8913:22475.2433;755.8947:16691.2559;755.898:10347.217;755.9014:5912.0124;755.9047:3988.0285;755.9081:3479.7397;755.9114:3126.5329
MATCH       7895    0.65    15.020  1    
MATCH       7896    0.92    15.020  2    
MATCH       7897    0.54    15.020  3    
MATCH       7898    1.00    12.340  1    756.362884      757.3384:1.16;757.3418:322.7725;757.3451:1089.6273;757.3485:2094.5732;757.3518:3366.9376;757.3552:5864.2447;757.3585:13160.2887;757.3619:23584.6614;757.3652:40212.7247;757.3686:53398.8679;757.3719:59228.5185;757.3752:49801.5732;757.3786:34610.961;757.3819:18591.5874;757.3853:9401.014;757.3886:4900.3398;757.392:3320.6816;757.3953:2392.1411;757.3987:1312.4312;757.402:873.3008;757.4054:677.3094;757.4087:482.8222;757.4121:152.6291,758.3499:2.4569;758.3532:1014.8415;758.3566:2190.2696;758.3599:3961.1546;758.3633:6936.4921;758.3666:12960.1883;758.37:21195.8947;758.3733:26340.4764;758.3767:23966.1441;758.38:17178.0699;758.3834:9182.8171;758.3867:5357.3773;758.3901:3429.3682;758.3934:2331.1876;758.3968:1992.3647;758.4001:1305.2523;758.4035:149.6448,759.3217:0.4811;759.3251:376.2741;759.3284:594.8438;759.3318:2837.783;759.3351:8987.2105;759.3385:16299.1992;759.3418:21168.9426;759.3452:18094.5921;759.3485:12234.571;759.3519:6324.6708;759.3553:3669.9592;759.3586:2039.4036,760.3211:0.0518;760.3244:510.0361;760.3278:900.0302;760.3311:1260.0585;760.3345:1968.1511;760.3378:3820.1726;760.3412:6114.1454;760.3445:8291.9461;760.3479:8005.8087;760.3513:5723.7693;760.3546:2571.9557;760.358:2021.9723;760.3613:1681.9696;760.3647:1243.9972;760.368:1286.0057,761.405:1148.1563;761.4083:1297.8195;761.4117:1609.6276;761.4151:1386.2582;761.4184:638.881;761.4218:176.5469
MATCH       7899    1.00    12.340  2    756.362884      379.1719:1.4413;379.1742:528.0815;379.1766:1360.3363;379.179:2327.3029;379.1813:9143.2693;379.1837:30360.7991;379.1861:69577.6365;379.1884:106100.4271;379.1908:100209.8269;379.1932:60499.4554;379.1955:23544.3033;379.1979:9276.9743;379.2003:4626.5859;379.2027:2544.9478;379.205:1327.8804;379.2074:513.4415;379.2098:287.5514;379.2121:106.2303,379.6766:0.2331;379.679:140.4743;379.6814:1540.5115;379.6837:7557.2979;379.6861:20442.5078;379.6885:39661.0702;379.6908:48332.2511;379.6932:36476.6929;379.6956:17993.2114;379.6979:7166.3682;379.7003:2694.5336;379.7027:637.8219;379.7051:523.821;379.7074:443.4672;379.7098:159.7378,380.177:490.1;380.1793:609.0624;380.1817:1785.7818;380.1841:5714.9528;380.1864:8742.2331;380.1888:11227.0538;380.1912:12641.9952;380.1936:12688.1069;380.1959:8449.7345;380.1983:3771.8988;380.2007:1554.7808;380.2031:152.0454,380.68:225.8641;380.6824:728.0754;380.6848:1562.0957;380.6871:2711.9907;380.6895:3393.9968;380.6919:3435.9485;380.6943:2619.975;380.6966:1803.8974;380.699:627.9967;380.7014:223.9996
MATCH       7900    0.78    12.340  1    756.362884      757.3365:160.7649;757.3399:281.526;757.3432:824.8089;757.3466:1258.3263;757.3499:1622.8194;757.3532:2666.7752;757.3566:6471.668;757.3599:11043.8271;757.3633:18400.0216;757.3666:26363.4024;757.37:30854.4379;757.3733:28463.6714;757.3767:20160.7073;757.38:13207.7196;757.3834:7942.0062;757.3867:5800.9272;757.3901:2838.4594;757.3934:2288.6196;757.3968:1785.1617,758.3379:128.7946;758.3412:278.3379;758.3446:348.1161;758.3479:1507.1969;758.3513:2853.1099;758.3546:5312.3887;758.358:9540.2961;758.3613:17507.5329;758.3647:32571.317;758.368:61529.8434;758.3714:95690.6444;758.3747:117598.5104;758.3781:110863.3556;758.3814:82860.6468;758.3848:52445.374;758.3881:28641.9941;758.3915:17370.356;758.3948:9919.5598;758.3982:5706.8533;758.4015:3621.8106;758.4049:2429.1575;758.4082:1875.8641;758.4116:1094.063;758.4149:727.536;758.4183:641.776,759.3366:302.706;759.3399:477.5632;759.3433:840.9384;759.3466:1070.9115;759.35:1292.776;759.3533:2468.5694;759.3567:3568.236;759.36:7519.5179;759.3634:16171.6514;759.3667:31168.8981;759.3701:54676.9356;759.3735:95169.3764;759.3768:147888.6666;759.3802:187422.6091;759.3835:182859.2592;759.3869:141564.1668;759.3902:89113.6384;759.3936:55521.0278;759.3969:33332.9676;759.4003:20367.588;759.4036:13408.0546;759.407:9522.4091;759.4103:5752.3398;759.4137:4445.116;759.417:3256.0275;759.4204:1755.9308;759.4237:1256.8419,760.3561:5115.0835;760.3594:5515.1762;760.3628:7301.4317;760.3661:11125.2557;760.3695:19679.9438;760.3728:32744.7515;760.3762:56814.7426;760.3795:86937.3841;760.3829:116703.6737;760.3862:129165.7061;760.3896:121087.1599;760.393:90837.505;760.3963:59164.4201;760.3997:35437.3743;760.403:20886.0293;760.4064:11371.8418;760.4097:6434.5781;760.4131:4551.99;760.4164:3166.1089;760.4198:2598.3147;760.4231:2007.2383;760.4265:1662.5071;760.4299:1166.6211,761.3695:9290.2154;761.3729:10609.6091;761.3762:14839.0197;761.3796:22273.2538;761.3829:32256.2233;761.3863:41750.702;761.3896:48000.046;761.393:45536.1898;761.3964:36491.5651;761.3997:24812.2979;761.4031:17020.4713;761.4064:11490.0221;761.4098:8066.8031;761.4131:4060.7518;761.4165:3340.2759;761.4198:3478.0752;761.4232:2331.6029;761.4266:986.4743,762.3299:382.3445;762.3332:874.5499;762.3366:1692.7576;762.3399:2853.8893;762.3433:5848.2618;762.3467:9644.9276;762.35:17744.9201;762.3534:29498.0163;762.3567:43607.1292;762.3601:45776.2431;762.3635:35809.5188;762.3668:21254.5527;762.3702:12363.9475;762.3735:9038.0299;762.3769:9483.1596,763.3312:160.0192;763.3345:241.9429;763.3379:885.622;763.3413:1283.7518;763.3446:1943.623;763.348:4228.8484;763.3514:6158.9766;763.3547:8814.5954;763.3581:13801.0783;763.3614:17619.8775;763.3648:17577.7844;763.3682:12348.8457;763.3715:6731.0798;763.3749:3679.8828;763.3782:3266.3434
MATCH       7901    0.94    12.340  2    756.362884      379.1655:0.1394;379.1678:53.2681;379.1702:540.0956;379.1726:578.2414;379.1749:675.951;379.1773:661.1585;379.1797:1856.3901;379.182:5089.2491;379.1844:21758.7702;379.1868:43654.8854;379.1892:51751.2046;379.1915:37601.597;379.1939:17387.2931;379.1963:5562.4069;379.1986:1031.6493;379.201:116.7798,379.675:120.2684;379.6773:268.6226;379.6797:1682.8585;379.6821:7822.5826;379.6844:25123.1165;379.6868:71859.8952;379.6892:143075.9358;379.6915:187474.4804;379.6939:156407.2696;379.6963:84512.0254;379.6987:31252.8299;379.701:11377.2067;379.7034:4129.9755;379.7058:1859.5899;379.7081:512.1352,380.1753:506.2593;380.1777:747.1906;380.18:2026.3148;380.1824:4442.3281;380.1848:12977.2469;380.1872:43662.5006;380.1895:116600.1438;380.1919:237321.2094;380.1943:314552.495;380.1967:271060.292;380.199:151220.0179;380.2014:59000.0427;380.2038:20036.9747;380.2061:8100.5983;380.2085:4366.1205;380.2109:2486.2835,380.6807:370.3006;380.6831:2208.6066;380.6855:7197.6654;380.6878:21219.3859;380.6902:51735.3611;380.6926:114973.6969;380.695:207867.5334;380.6973:254700.8944;380.6997:199897.9329;380.7021:102270.0771;380.7045:36883.7316;380.7068:12935.2539;380.7092:4839.8069;380.7116:2869.9046;380.714:1787.8388;380.7163:448.0043,381.177:845.9923;381.1794:1445.6683;381.1817:1593.9216;381.1841:3398.6487;381.1865:6961.308;381.1889:14546.4047;381.1912:28683.8802;381.1936:44830.3902;381.196:65477.219;381.1984:80808.5361;381.2007:73598.8047;381.2031:43429.9543;381.2055:17213.1806;381.2079:5109.0057;381.2102:1786.4005;381.2126:427.0041;381.215:435.9378,381.6854:356.069;381.6878:1520.2482;381.6902:4823.0595;381.6926:9476.8124;381.695:14290.4266;381.6973:19114.371;381.6997:22466.698;381.7021:20852.4115;381.7045:13072.0976;381.7068:4910.8318;381.7092:1365.4316;381.7116:135.9404,382.1895:78.1521;382.1919:798.2888;382.1943:2454.1053;382.1966:4467.1644;382.199:4942.9158;382.2014:4181.8253;382.2038:2561.8823;382.2061:1921.4568;382.2085:908.3958;382.2109:776.2902;382.2133:1.8558
MATCH       7902    0.87    12.340  1    756.362884      757.3496:4.9335;757.353:841.171;757.3563:2162.6351;757.3596:3422.6192;757.363:5981.9601;757.3663:9051.3185;757.3697:9975.3897;757.373:8817.1369;757.3764:5957.667;757.3797:4088.58;757.3831:2027.721;757.3864:572.2966;757.3898:256.2444,758.3443:1.2498;758.3476:295.0844;758.351:558.2058;758.3543:616.2213;758.3577:1944.6985;758.361:6542.38;758.3644:12525.4498;758.3677:24334.1667;758.3711:40088.6059;758.3744:52521.4133;758.3778:51157.9714;758.3811:37969.0807;758.3845:22733.5839;758.3878:12126.6576;758.3912:7341.6444;758.3945:3340.5418;758.3979:2977.7651;758.4012:2518.5126;758.4046:2608.4113;758.4079:2223.8209;758.4113:789.8981;758.4146:744.957;758.418:506.8502,759.3497:1.7777;759.353:588.4765;759.3564:762.7827;759.3597:3833.27;759.3631:6639.1444;759.3665:12488.7945;759.3698:28065.0575;759.3732:53376.2749;759.3765:90057.9586;759.3799:119094.2582;759.3832:123291.1945;759.3866:100607.0928;759.3899:69606.9218;759.3933:39566.3993;759.3966:22116.4027;759.4:11405.3222;759.4033:6959.5557;759.4067:4398.8816;759.41:2376.4708;759.4134:1926.9984;759.4167:1594.4388;759.4201:1030.5512,760.3591:526.2141;760.3625:1514.3865;760.3658:5299.3638;760.3692:11648.4882;760.3725:23168.9533;760.3759:40677.9885;760.3792:66366.3844;760.3826:100840.5315;760.3859:122340.4463;760.3893:117952.0219;760.3927:89917.5484;760.396:57230.5096;760.3994:33519.2178;760.4027:21210.7612;760.4061:13255.3099;760.4094:8102.1006;760.4128:4511.5861;760.4161:3272.2641;760.4195:1559.2558;760.4228:215.5587,761.3625:3582.3224;761.3658:4037.1745;761.3692:5196.0665;761.3726:6809.6038;761.3759:10189.2633;761.3793:15412.4804;761.3826:24146.7238;761.386:34906.408;761.3893:44575.5662;761.3927:42241.5768;761.3961:33912.3613;761.3994:22922.5879;761.4028:15436.1027;761.4061:9775.7694;761.4095:5350.4674;761.4128:3724.1912;761.4162:1661.435;761.4196:1187.1368;761.4229:735.7146;761.4263:331.7084,762.3766:2668.2286;762.38:5319.6765;762.3833:8865.4533;762.3867:12565.3995;762.39:13953.7466;762.3934:13144.0435;762.3968:11216.296;762.4001:8446.3281;762.4035:6546.4441;762.4068:4616.597;762.4102:3132.4015;762.4135:2277.9012;762.4169:1566.0187;762.4203:1007.9945;762.4236:210.1719,763.3443:251.5706;763.3477:1000.8845;763.3511:1840.6763;763.3544:4286.4994;763.3578:7215.7211;763.3611:9806.806;763.3645:9201.1251;763.3679:6915.1268;763.3712:4608.8043;763.3746:3221.9532;763.3779:1943.8312;763.3813:1754.3043
MATCH       7903    0.94    12.340  2    756.362884      379.1748:584.8815;379.1772:1160.6194;379.1795:1535.4517;379.1819:6487.5871;379.1843:13834.6338;379.1866:26756.9503;379.189:32970.5532;379.1914:25642.0446;379.1937:11360.8107;379.1961:5788.9022;379.1985:2914.1983;379.2008:1041.3623;379.2032:629.9801;379.2056:634.4807,379.6724:0.0659;379.6748:114.5265;379.6772:660.7936;379.6795:1587.0693;379.6819:6666.4534;379.6843:17417.7098;379.6867:54149.4933;379.689:115452.4741;379.6914:158910.7089;379.6938:133207.9868;379.6961:71343.8117;379.6985:25165.3022;379.7009:7860.4879;379.7033:3736.4621;379.7056:1807.3538;379.708:933.4239;379.7104:197.9684;379.7127:147.9537;379.7151:88.0464,380.1728:262.0584;380.1752:472.0701;380.1775:917.9988;380.1799:1524.2323;380.1823:3393.2355;380.1846:10214.9718;380.187:44805.4459;380.1894:128058.3986;380.1918:276307.0245;380.1941:385985.2232;380.1965:346155.7525;380.1989:194406.4927;380.2012:76480.3406;380.2036:26309.9841;380.206:10896.4028;380.2084:4688.2627;380.2107:2178.1242;380.2131:1544.1491,380.6782:702.229;380.6806:1089.6976;380.683:1923.2823;380.6853:5867.1134;380.6877:22487.9471;380.6901:60346.0992;380.6924:157329.9012;380.6948:314495.3455;380.6972:407865.2197;380.6996:342587.6539;380.7019:184509.6647;380.7043:71985.9184;380.7067:24823.3313;380.7091:9004.1491;380.7114:2656.9115;380.7138:1192.9967;380.7162:838.5344;380.7186:522.341;380.7209:395.986,381.1816:988.2511;381.184:3597.9201;381.1863:7550.2836;381.1887:16723.0089;381.1911:32518.2517;381.1935:61781.2395;381.1958:103173.4973;381.1982:139575.7035;381.2006:133332.9931;381.203:86359.2383;381.2053:37103.1943;381.2077:12586.5637;381.2101:5694.4568;381.2125:3581.5416;381.2148:2515.6456;381.2172:924.3565,381.6829:100.3068;381.6853:191.8257;381.6877:2329.135;381.6901:7787.395;381.6924:16648.7981;381.6948:26831.8249;381.6972:36056.3372;381.6996:40051.2145;381.7019:35539.0241;381.7043:21159.3095;381.7067:7023.993;381.7091:2648.7335;381.7114:688.97;381.7138:462.602;381.7162:138.781;381.7186:143.9853;381.721:0.341,382.1846:266.7187;382.187:734.7175;382.1893:2217.3494;382.1917:3503.7409;382.1941:5778.0054;382.1965:8369.7797;382.1989:10029.4326;382.2012:9258.8339;382.2036:7399.3737;382.206:4728.5753;382.2084:2447.4547;382.2108:7.7178,382.6913:379.0789;382.6937:850.2078;382.6961:1892.1398;382.6985:1519.551;382.7009:1115.4069;382.7032:454.4502;382.7056:157.1946;382.708:0.6663
MATCH       7904    0.79    12.340  1    756.362884      757.3469:342.0672;757.3502:429.011;757.3536:1940.15;757.3569:6011.2689;757.3603:11024.4979;757.3636:17284.0968;757.367:21708.6302;757.3703:26158.5243;757.3737:22606.1693;757.377:14200.8192;757.3803:7405.9316;757.3837:6049.3009;757.387:4406.0298;757.3904:3378.5479;757.3937:1014.9918;757.3971:682.5599,758.3483:429.1424;758.3516:1305.6232;758.355:4063.5854;758.3583:8597.9223;758.3617:16946.8809;758.365:28616.1835;758.3684:49338.8754;758.3717:72194.3838;758.3751:80964.3709;758.3784:72288.9932;758.3818:51004.3345;758.3851:31236.3635;758.3885:17507.5452;758.3918:10584.2573;758.3952:7635.6589;758.3985:5640.1725;758.4019:4131.4884;758.4052:3532.5036;758.4086:2469.4685;758.4119:1991.5397;758.4153:1404.4061,759.3436:960.4959;759.347:1014.6252;759.3503:1158.2811;759.3537:1540.8709;759.357:3522.1296;759.3604:8422.2521;759.3637:18383.856;759.3671:30309.8747;759.3704:53550.8901;759.3738:97668.7942;759.3771:151715.2467;759.3805:182538.1884;759.3838:170122.8916;759.3872:125042.0232;759.3905:76782.1316;759.3939:43209.9843;759.3972:26368.7557;759.4006:17420.5375;759.4039:10373.8332;759.4073:6269.8208;759.4107:3041.2885;759.414:1708.0485;759.4174:1206.1587,760.3564:2234.5145;760.3597:3086.6446;760.3631:6496.93;760.3664:12631.6588;760.3698:22894.3916;760.3731:38687.0883;760.3765:67469.965;760.3799:110065.1471;760.3832:152505.1987;760.3866:173637.7416;760.3899:159289.4481;760.3933:116988.5003;760.3966:73285.3974;760.4:42353.8653;760.4033:23590.7102;760.4067:13273.5165;760.41:7891.2591;760.4134:7172.0878;760.4168:5303.9224;760.4201:3313.7594;760.4235:2300.711;760.4268:2086.4139;760.4302:2130.0602;760.4335:2143.6765;760.4369:1522.0531,761.3665:7929.2383;761.3698:8870.8381;761.3732:14624.643;761.3765:23682.3824;761.3799:33373.7089;761.3832:46705.9493;761.3866:57608.6319;761.39:63342.3756;761.3933:58706.4147;761.3967:46371.4558;761.4:31435.7278;761.4034:17252.5973;761.4067:9303.3092;761.4101:5238.0251;761.4135:4202.9997;761.4168:3618.6222;761.4202:3332.0201;761.4235:2694.2641;761.4269:1790.3809;761.4302:1660.2974;761.4336:1082.7701;761.437:956.2075;761.4403:856.0743,762.3201:442.7445;762.3235:507.8047;762.3268:713.737;762.3302:749.9794;762.3336:867.7034;762.3369:1536.145;762.3403:2178.7818;762.3436:3884.7175;762.347:7629.3636;762.3504:17498.4865;762.3537:34438.6575;762.3571:47701.0817;762.3604:49791.1455;762.3638:39027.6598;762.3671:23331.8142;762.3705:12590.8877;762.3739:8159.7248,763.3349:254.3207;763.3382:842.1638;763.3416:1330.8626;763.345:2858.047;763.3483:4791.3899;763.3517:9204.0798;763.355:16394.0517;763.3584:26135.5217;763.3618:34577.9446;763.3651:35862.1442;763.3685:27362.3251;763.3718:16359.5983;763.3752:9543.2667;763.3786:6984.4057;763.3819:5793.8874,764.3469:746.7292;764.3503:1682.9971;764.3537:4035.0535;764.357:6548.5584;764.3604:8493.6584;764.3638:7772.1764;764.3671:7774.2076;764.3705:6531.3112;764.3738:5728.3782;764.3772:3573.0725;764.3806:2595.801;764.3839:1648.7747;764.3873:991.6647
MATCH       7905    0.92    12.340  2    756.362884      379.1751:1008.2618;379.1775:1567.0963;379.1798:4090.0483;379.1822:10872.8338;379.1846:26603.8998;379.1869:46748.4476;379.1893:49220.7487;379.1917:32055.2018;379.194:13715.3504;379.1964:6465.9495;379.1988:2579.9076;379.2012:991.8647;379.2035:773.9286;379.2059:367.9217,379.6704:0.0374;379.6727:139.9949;379.6751:301.6602;379.6775:542.1386;379.6799:2537.8148;379.6822:8262.9689;379.6846:25239.5037;379.687:73563.9468;379.6893:136768.0317;379.6917:156815.1698;379.6941:110241.1857;379.6965:45986.1419;379.6988:15001.9826;379.7012:5255.7535;379.7036:2804.7025;379.7059:1724.26;379.7083:1110.1454,380.1707:462.5687;380.1731:625.8187;380.1755:1567.1549;380.1778:1981.478;380.1802:4050.3936;380.1826:8798.7851;380.185:19878.2405;380.1873:55051.6156;380.1897:157400.7772;380.1921:303608.8825;380.1944:369920.8343;380.1968:286747.9261;380.1992:143221.1998;380.2016:51311.6695;380.2039:17780.9315;380.2063:8424.9664;380.2087:4381.0248;380.211:2897.3644,380.6785:782.2512;380.6809:1117.5838;380.6833:3593.3953;380.6856:11197.985;380.688:30516.7482;380.6904:71976.623;380.6928:168449.1524;380.6951:295543.2152;380.6975:340796.3628;380.6999:253109.2336;380.7023:124398.44;380.7046:46986.8676;380.707:16849.3158;380.7094:7334.9468;380.7117:4287.317;380.7141:2592.0222;380.7165:1413.4496;380.7189:894.8264;380.7212:580.505;380.7236:336.5033,381.1795:1122.0356;381.1819:1502.873;381.1843:3548.7568;381.1867:9741.1301;381.189:19570.8397;381.1914:36888.5282;381.1938:64226.4573;381.1962:103006.3337;381.1985:124506.3038;381.2009:105427.5693;381.2033:58787.9939;381.2057:25078.0084;381.208:9292.4703;381.2104:4946.6449;381.2128:2427.9672;381.2152:1880.7856;381.2175:1332.922,381.6832:160.1214;381.6856:373.5259;381.688:1892.8592;381.6904:7716.5947;381.6927:18452.2515;381.6951:31715.4457;381.6975:39737.6451;381.6999:38727.7934;381.7023:27279.6705;381.7046:14183.0758;381.707:5236.3644;381.7094:1375.8012;381.7118:431.819;381.7141:278.4237;381.7165:72.8423;381.7189:0.255,382.1754:762.177;382.1778:833.8779;382.1802:985.55;382.1825:939.8404;382.1849:1444.8132;382.1873:2100.5155;382.1897:2529.3405;382.192:4076.2309;382.1944:6882.8056;382.1968:8848.6978;382.1992:8572.6975;382.2016:6124.8623;382.2039:3255.2106;382.2063:1324.5983;382.2087:591.3739,382.6988:1200.3951;382.7012:1925.4534;382.7036:2238.5455;382.7059:1434.5692;382.7083:611.2606;382.7107:211.2939;382.7131:70.3606
MATCH       7906    0.84    12.340  1    
MATCH       7907    0.94    12.340  2    
MATCH       7908    1.00    11.060  1    942.426943      943.4156:8.5113;943.4193:6138.6572;943.4231:13217.9569;943.4268:22258.1184;943.4306:31867.8038;943.4343:37337.418;943.438:36942.275;943.4418:29702.3179;943.4455:19536.9753;943.4492:10780.8156;943.453:4035.1259;943.4567:0.0248,944.4248:1246.0541;944.4285:8622.216;944.4323:14183.5797;944.436:18889.5663;944.4398:18809.2872;944.4435:15450.4962;944.4472:11953.6922;944.451:8343.9415;944.4547:2241.1669,945.427:1090.935;945.4308:1137.9531;945.4345:1157.9784;945.4383:3820.189;945.442:4399.5621;945.4457:4527.7472;945.4495:3.6353
MATCH       7909    1.00    11.060  2    942.426943      472.2091:3.8606;472.2118:1365.9417;472.2144:13418.7931;472.217:49132.4954;472.2197:82246.564;472.2223:90520.8194;472.225:63188.9961;472.2276:30811.1275;472.2303:5495.4023,472.7142:26.5407;472.7168:9424.2462;472.7195:30306.9792;472.7221:42158.1842;472.7248:38787.9913;472.7274:23824.0955;472.7301:6921.9629,473.2142:1.8645;473.2169:1263.6931;473.2195:7258.3461;473.2222:11592.5947;473.2248:13013.7988;473.2275:6407.2994;473.2301:2446.4033,473.7225:4.199;473.7252:1752.7203;473.7278:787.0808
MATCH       7910    0.79    11.060  1    942.426943      943.2715:2.3308;943.2753:492.4189;943.279:4680.4477;943.2828:9291.3962;943.2865:17425.5323;943.2902:24379.1541;943.294:23360.025;943.2977:16587.8735;943.3014:10200.5711;943.3052:4471.5198;943.3089:2822.4019;943.3126:344.3288,944.4227:570.4004;944.4265:1389.9909;944.4302:8103.638;944.4339:25482.5674;944.4377:36510.6161;944.4414:38442.9835;944.4452:25597.598;944.4489:11856.1587;944.4526:4513.9216;944.4564:1035.8641;944.4601:2.3323,945.425:6.5269;945.4287:3671.3315;945.4324:15667.0245;945.4362:32531.1896;945.4399:56072.2296;945.4437:72840.811;945.4474:73755.727;945.4511:64929.808;945.4549:47469.4248;945.4586:21719.4848;945.4624:6362.7231;945.4661:2163.6962;945.4699:603.534;945.4736:460.4891,946.4203:1.3678;946.424:540.1048;946.4277:584.7673;946.4315:1908.2055;946.4352:8107.6049;946.439:25640.1069;946.4427:49817.92;946.4465:74151.6576;946.4502:88246.8642;946.4539:86261.4723;946.4577:70964.2129;946.4614:52119.8503;946.4652:32081.5725;946.4689:7387.7453;946.4727:5326.7923;946.4764:1785.8488;946.4801:1.9066,947.4273:0.7584;947.431:410.741;947.4348:2871.2584;947.4385:5487.1417;947.4423:11986.5224;947.446:24474.0499;947.4498:43379.2808;947.4535:59998.9777;947.4573:65043.5095;947.461:55811.6736;947.4647:38826.1016;947.4685:25745.216;947.4722:10031.1197;947.476:1215.6495,948.4386:0.5824;948.4424:514.4911;948.4461:1506.806;948.4499:5136.392;948.4536:14892.2833;948.4574:17696.5634;948.4611:22132.8836;948.4649:18525.8774;948.4686:10365.2381;948.4723:5416.2241;948.4761:2367.2596;948.4798:1213.399,949.4542:364.5126;949.458:588.1914;949.4617:2392.7616;949.4655:641.1196
MATCH       7911    0.85    11.060  2    942.426943      472.2152:4.0708;472.2179:1233.7364;472.2205:5368.3135;472.2232:5008.7203;472.2258:771.1591,472.715:14.8228;472.7177:4287.0705;472.7203:24527.9056;472.723:46730.9928;472.7256:44532.6482;472.7282:18468.7327;472.7309:3387.8273,473.2151:544.0495;473.2177:7004.9647;473.2204:25462.2255;473.223:68126.2276;473.2257:101279.6657;473.2283:105624.9708;473.231:73563.7803;473.2336:30828.5417;473.2362:2970.0976;473.2389:722.0671;473.2415:739.4096,473.718:11.1642;473.7207:5946.0473;473.7233:31287.7074;473.726:83862.0286;473.7286:125148.5248;473.7313:122914.7171;473.7339:73681.7255;473.7366:28877.7296;473.7392:4601.4358;473.7419:1132.9198,474.2186:2.9267;474.2213:2117.4271;474.2239:13380.7007;474.2266:38706.5999;474.2292:81119.5998;474.2319:101820.7094;474.2345:87074.8994;474.2372:56535.3803;474.2398:29599.8292;474.2425:5784.3907;474.2451:1738.9582;474.2478:0.5786,474.7221:0.1566;474.7248:3306.6429;474.7274:7440.7385;474.7301:20491.4187;474.7327:30990.2473;474.7354:33064.94;474.738:14206.1662;474.7407:2565.7874;474.7433:1.9023,475.2312:1278.1197;475.2338:10455.5632;475.2365:16366.1842;475.2391:15303.4234;475.2418:5204.1288;475.2445:7.7889,nan:nan,476.2236:1908.9596;476.2263:1717.2622;476.2289:1496.5236;476.2316:3.2546
MATCH       7912    0.83    11.060  1    942.426943      nan:nan,944.4299:4.7409;944.4337:5589.1936;944.4374:9050.2391;944.4412:11120.8332;944.4449:3957.647;944.4486:1455.3462,945.4284:6.441;945.4322:6144.4327;945.4359:18147.7045;945.4397:31967.8608;945.4434:41769.2828;945.4472:43708.5632;945.4509:37435.1035;945.4546:27016.5701;945.4584:12368.2829;945.4621:3265.7585,946.4312:2.0246;946.435:2224.9299;946.4387:16797.7229;946.4425:34927.7163;946.4462:58391.3216;946.4499:74243.8871;946.4537:76681.8319;946.4574:64237.9026;946.4612:44993.6542;946.4649:29385.0487;946.4687:16422.1006;946.4724:4071.8598,947.4345:2.6942;947.4383:4340.8198;947.442:12289.291;947.4458:25944.4896;947.4495:44879.0259;947.4533:63048.4908;947.457:75707.3163;947.4608:72707.4826;947.4645:58183.4836;947.4682:40058.9349;947.472:21801.7192;947.4757:6270.4856;947.4795:1357.7664,948.4384:0.1156;948.4421:1314.0872;948.4459:2320.0254;948.4496:12120.2029;948.4534:27543.6327;948.4571:40014.3809;948.4609:50208.7546;948.4646:52071.1852;948.4684:43509.924;948.4721:29384.308;948.4758:13231.3835,949.4652:9043.6809;949.469:10994.6934;949.4727:5627.4671
MATCH       7913    0.90    11.060  2    942.426943      472.2151:0.4745;472.2177:468.0081;472.2204:1934.6808;472.223:2503.3592;472.2257:419.4775,472.7122:0.6647;472.7149:671.0601;472.7175:3940.9695;472.7202:14265.4776;472.7228:27495.7245;472.7255:23935.0901;472.7281:11308.4115;472.7308:3403.4711;472.7334:1087.131,473.2123:0.5811;473.2149:896.9906;473.2176:6142.9374;473.2202:22926.7764;473.2229:71392.9706;473.2255:106052.7813;473.2282:103204.676;473.2308:68064.0954;473.2335:29970.2122;473.2361:5329.4762;473.2388:2221.1551;473.2414:983.6449;473.2441:386.1471,473.7153:1.3195;473.7179:1915.8776;473.7206:10847.5221;473.7232:48885.4126;473.7259:114401.0599;473.7285:184074.7194;473.7311:197121.7176;473.7338:133652.3258;473.7364:60528.3646;473.7391:9966.2232;473.7417:941.6537;473.7444:327.804,474.2185:4.5548;474.2211:8727.4547;474.2238:21792.4456;474.2264:73229.5646;474.2291:134484.8052;474.2317:186465.9435;474.2344:182059.1526;474.237:121031.6341;474.2397:56457.1251;474.2423:10862.0007;474.245:2454.055;474.2476:2447.6984;474.2503:1195.9405;474.2529:1041.747;474.2556:359.8782,474.722:904.5812;474.7246:3844.7173;474.7273:22890.7993;474.7299:61017.575;474.7326:92619.3756;474.7352:105026.215;474.7379:85567.49;474.7405:45678.0182;474.7432:12125.2458;474.7459:1385.9807;474.7485:0.0019,475.2205:0.013;475.2231:687.8582;475.2258:1948.4222;475.2284:6025.4055;475.2311:13706.6792;475.2337:25386.4682;475.2364:40562.5924;475.239:40927.5773;475.2417:28510.9152;475.2443:9455.3024;475.247:3154.2204;475.2496:894.3984;475.2523:0.1606,475.7351:1502.3076;475.7378:1885.8824;475.7404:2731.7386;475.7431:2751.9525;475.7457:1972.2633;475.7484:520.5286;475.751:0.1559,nan:nan,476.7307:1184.0385;476.7334:1385.8524;476.736:1438.0102;476.7387:1338.085;476.7413:1.0383
MATCH       7914    0.83    11.060  1    942.426943      nan:nan,944.4269:6.3982;944.4306:2307.0516;944.4344:4844.4813;944.4381:7168.2066;944.4419:5088.6613;944.4456:3881.201,945.4254:5.6216;945.4291:2452.1244;945.4329:8667.7909;945.4366:22460.2611;945.4404:33627.8501;945.4441:39109.201;945.4478:35359.9171;945.4516:27072.5272;945.4553:14518.2351;945.4591:6768.6817;945.4628:963.7899,946.4282:2.1367;946.4319:1181.7772;946.4357:8440.7753;946.4394:26308.8291;946.4431:43612.6885;946.4469:59989.4446;946.4506:66491.4761;946.4544:59297.1874;946.4581:45167.6874;946.4619:31458.2982;946.4656:17647.1869;946.4693:6342.0629;946.4731:856.4499,947.4352:3.3017;947.439:2464.4714;947.4427:18724.7504;947.4465:35077.2045;947.4502:52252.0359;947.454:65902.6444;947.4577:67884.5788;947.4614:58505.5126;947.4652:43007.4587;947.4689:26906.2446;947.4727:13311.8357;947.4764:4961.7238;947.4802:1324.2374,948.4428:5.1993;948.4466:5960.3705;948.4503:18887.793;948.4541:31016.1443;948.4578:39026.9409;948.4615:41443.3285;948.4653:36213.8751;948.469:26726.6233;948.4728:16125.1766;948.4765:5350.5486,949.4509:0.8691;949.4547:2175.3908;949.4584:5678.9238;949.4622:9487.207;949.4659:8031.2874;949.4697:5979.5575;949.4734:3159.4122;949.4772:1663.3524
MATCH       7915    0.87    11.060  2    942.426943      472.2155:23.5294;472.2181:4166.0664;472.2207:5211.3863;472.2234:877.0179,472.7152:12.6517;472.7179:2599.0294;472.7205:11470.9572;472.7232:18179.0848;472.7258:12831.6986;472.7285:4668.5783,473.2153:7.8725;473.2179:2424.8795;473.2206:26914.6915;473.2232:48378.1695;473.2259:61719.6815;473.2285:53434.9278;473.2312:32905.1848;473.2338:5946.5928,473.7183:25.2351;473.7209:8084.2688;473.7236:45599.716;473.7262:87703.0864;473.7289:111923.365;473.7315:92278.469;473.7341:51332.1427;473.7368:17445.5319;473.7394:1084.1852,474.2188:5.9158;474.2215:2141.121;474.2241:21756.6847;474.2268:54412.8771;474.2294:98327.0102;474.2321:118934.8963;474.2347:96395.1024;474.2374:52477.2941;474.24:21801.2785;474.2427:3631.82,474.7223:5.2462;474.725:2511.7906;474.7276:20809.3969;474.7303:39304.3775;474.7329:59322.6302;474.7356:58572.2286;474.7382:42114.77;474.7409:16225.9063;474.7435:1123.354;474.7462:814.2997,475.2208:1.1727;475.2235:832.174;475.2261:1545.7292;475.2288:4469.7636;475.2314:15712.6994;475.2341:23236.5691;475.2367:24533.129;475.2394:23300.681;475.242:16063.9675;475.2447:1908.1144,475.7301:1.7344;475.7328:2513.7051;475.7355:2097.7192;475.7381:1697.7466;475.7408:1333.0947,476.2212:976.0;476.2238:2146.4355;476.2265:2620.8222;476.2291:673.4379;476.2318:1.3044
MATCH       7916    0.86    11.060  1    
MATCH       7917    0.91    11.060  2    
MATCH       7918    1.00    13.270  1    1055.511007     1056.4934:19.2162;1056.4974:8748.647;1056.5013:18166.9554;1056.5053:36529.8716;1056.5093:67554.3116;1056.5132:106764.0823;1056.5172:132123.5527;1056.5211:130214.6766;1056.5251:103171.2412;1056.529:71633.376;1056.533:46999.3;1056.5369:29623.1965;1056.5409:18109.7239;1056.5448:10960.1701;1056.5488:8208.1645;1056.5527:2781.9531;1056.5567:1163.5613,1057.4941:2.8223;1057.4981:1388.2735;1057.502:6506.8028;1057.506:15915.5886;1057.5099:32354.8997;1057.5139:55219.2009;1057.5179:74168.6619;1057.5218:85750.2898;1057.5258:80281.1205;1057.5297:62940.8634;1057.5337:41567.3603;1057.5376:25891.1107;1057.5416:14255.5426;1057.5455:9566.3943;1057.5495:5999.0688,1058.4992:6.713;1058.5032:2895.3387;1058.5071:8627.0155;1058.5111:13174.8414;1058.5151:20606.0782;1058.519:28596.0679;1058.523:32395.6013;1058.5269:30555.7748;1058.5309:24256.7663;1058.5349:18088.0343;1058.5388:9579.6879;1058.5428:3522.5024;1058.5467:2780.9155;1058.5507:1302.8046;1058.5546:1078.3727,1059.5523:2.7922;1059.5563:2019.4761;1059.5603:10514.7571;1059.5642:19242.4806;1059.5682:31489.9547;1059.5721:32317.0561;1059.5761:25166.0182;1059.5801:11654.0507;1059.584:6393.2586;1059.588:0.1557
MATCH       7919    1.00    13.270  2    1055.511007     528.748:41.1147;528.7508:13165.4794;528.7536:44275.6221;528.7564:123386.583;528.7592:293251.0121;528.762:463079.4023;528.7648:478876.5074;528.7676:327461.1631;528.7704:157094.1742;528.7732:61334.5983;528.776:25722.6466;528.7788:11384.9906;528.7816:2381.7126;528.7844:1636.395;528.7872:1110.5987,529.2461:4.3545;529.2489:1500.2505;529.2517:8744.121;529.2545:24909.8023;529.2573:62735.1785;529.2601:148852.417;529.2629:257851.7017;529.2657:294291.9138;529.2685:222435.0192;529.2713:113561.3344;529.2741:45025.5344;529.2769:16985.7773;529.2797:4209.9028;529.2825:1136.6926,529.75:11.5823;529.7528:5158.6192;529.7556:16707.6991;529.7584:38261.2903;529.7612:73745.5752;529.764:104786.1622;529.7668:111120.4392;529.7696:81558.6157;529.7724:43572.1881;529.7752:16490.3483;529.778:3047.4658;529.7808:1012.0147,530.2542:7.594;530.257:5231.8314;530.2598:14985.9574;530.2626:29195.9475;530.2654:36451.3243;530.2682:32187.0677;530.271:21005.5652;530.2738:10908.1797;530.2766:2454.5246;530.2794:1412.0082,530.7585:3.1364;530.7613:2897.0412;530.7641:6516.5066;530.7669:6795.4882;530.7697:3802.7632;530.7725:2661.0644
MATCH       7920    0.82    13.270  1    1055.511007     1056.4995:924.0426;1056.5034:3941.0113;1056.5074:8874.8636;1056.5113:20197.3463;1056.5153:26523.4929;1056.5193:27237.1477;1056.5232:19302.8739;1056.5272:13116.4068;1056.5311:8827.3776;1056.5351:5308.2484;1056.539:1021.1629,1057.4923:480.2397;1057.4962:472.0266;1057.5002:1322.8217;1057.5041:7689.4445;1057.5081:20787.2526;1057.512:40764.783;1057.516:68318.6709;1057.5199:91075.5249;1057.5239:103081.0993;1057.5279:97010.498;1057.5318:74713.0693;1057.5358:48510.1816;1057.5397:31420.1512;1057.5437:18841.9193;1057.5476:10231.804;1057.5516:4068.6455;1057.5556:2597.4293;1057.5595:1422.5343;1057.5635:642.9548;1057.5674:0.7881,1058.4934:534.7768;1058.4974:746.8562;1058.5013:2160.0926;1058.5053:8091.9095;1058.5092:22873.3137;1058.5132:47511.0721;1058.5172:92054.4725;1058.5211:151120.8865;1058.5251:214519.1166;1058.529:251275.7079;1058.533:236622.4775;1058.537:181635.2306;1058.5409:126308.2041;1058.5449:81014.4857;1058.5488:49551.7423;1058.5528:26174.0609;1058.5567:16115.9663;1058.5607:8801.4466;1058.5647:6979.7085,1059.503:0.3533;1059.5069:6668.3252;1059.5109:16378.3659;1059.5148:34607.6857;1059.5188:74740.431;1059.5228:135505.7546;1059.5267:220263.0534;1059.5307:305609.9624;1059.5346:361100.0648;1059.5386:346985.7766;1059.5426:272926.3609;1059.5465:187233.3128;1059.5505:118092.9539;1059.5544:73399.0071;1059.5584:56091.0291;1059.5624:56271.656,1060.509:1117.872;1060.513:8609.5565;1060.517:23494.8047;1060.5209:48656.087;1060.5249:87462.6167;1060.5288:152790.7035;1060.5328:229883.5212;1060.5368:313492.1018;1060.5407:350938.4844;1060.5447:325491.6022;1060.5487:250642.0231;1060.5526:168666.1163;1060.5566:101476.5615;1060.5605:62838.2316;1060.5645:61592.9832,1061.5116:565.5648;1061.5156:4579.5949;1061.5195:11541.1938;1061.5235:25032.738;1061.5275:44219.057;1061.5314:74823.6754;1061.5354:122936.8251;1061.5394:171700.5272;1061.5433:199097.7098;1061.5473:195866.2765;1061.5513:170239.8506;1061.5552:127366.1467;1061.5592:78512.5776;1061.5631:50969.2747;1061.5671:38409.7864;1061.5711:39822.6177,1062.5226:1938.1496;1062.5266:8549.3105;1062.5305:20104.6885;1062.5345:33105.5764;1062.5385:47891.4202;1062.5424:61715.2261;1062.5464:78219.3495;1062.5504:83243.6005;1062.5543:73295.8138;1062.5583:54598.3603;1062.5623:37526.2387;1062.5662:23342.4356;1062.5702:13162.6034;1062.5742:6652.8676;1062.5781:3665.2266;1062.5821:3793.3025,1063.5301:803.1142;1063.5341:4193.8105;1063.538:12648.7469;1063.542:20848.5166;1063.546:22825.0469;1063.5499:25827.4269;1063.5539:24950.8306;1063.5579:21806.8142;1063.5619:15944.6861;1063.5658:10604.0012;1063.5698:6479.8944;1063.5738:2729.6222;1063.5777:520.9179,1064.55:1447.2057;1064.554:2168.1967;1064.5579:3864.0442;1064.5619:3111.5422;1064.5659:1583.9076;1064.5698:1.166
MATCH       7921    0.95    13.270  2    1055.511007     528.7491:6.363;528.7519:2537.5131;528.7547:15070.1859;528.7575:40808.8243;528.7603:71161.4705;528.7631:81858.6011;528.7659:65302.0386;528.7687:35576.2619;528.7715:13373.4168;528.7743:2525.0472;528.7771:624.2776,529.25:15.8927;529.2528:7664.9064;529.2556:34650.3673;529.2584:89343.3674;529.2612:195853.7761;529.264:300585.1669;529.2668:313663.1281;529.2696:218678.0241;529.2724:106437.6145;529.2752:41824.7974;529.2779:14168.7598;529.2807:5857.9168;529.2835:1846.2826,529.7483:1.6829;529.7511:1228.8826;529.7539:12665.1875;529.7567:39483.156;529.7595:100054.8545;529.7623:255826.0403;529.7651:523249.7275;529.7679:714397.8013;529.7707:649265.6676;529.7735:397777.2678;529.7763:181658.9811;529.7791:72950.0185;529.7819:27266.7962;529.7847:11174.9921;529.7875:1948.9439,530.2468:494.0688;530.2496:687.6132;530.2524:1604.2336;530.2552:11287.1464;530.258:35592.3732;530.2608:93510.1472;530.2636:235704.8173;530.2664:520922.2201;530.2692:878058.3793;530.272:982291.5567;530.2748:743568.0642;530.2776:394582.1979;530.2804:172147.6148;530.2832:65418.6275;530.286:27572.0188;530.2888:13015.2147;530.2916:5325.5948;530.2944:2463.83,530.754:2.9687;530.7568:6706.7366;530.7596:28907.472;530.7624:74024.7547;530.7652:169126.7702;530.768:358982.6953;530.7708:638286.4401;530.7736:838798.9935;530.7764:758864.5267;530.7792:472075.717;530.782:211776.9331;530.7848:84473.3803;530.7876:35129.4838;530.7904:15273.1932;530.7932:7973.4475;530.796:1955.789;530.7988:1363.1762,531.2558:1149.8168;531.2586:3677.3751;531.2614:16796.383;531.2642:48536.525;531.267:108624.2411;531.2698:209902.4401;531.2726:355265.3199;531.2754:475800.385;531.2782:476169.8879;531.281:328429.2043;531.2838:157221.3367;531.2866:60345.9288;531.2894:26270.895;531.2922:12147.2633;531.2951:6028.7701;531.2979:2414.2073;531.3007:572.0008,531.7607:1527.0509;531.7635:6712.2267;531.7663:29718.8919;531.7691:62685.3962;531.7719:113256.1831;531.7747:169444.4609;531.7775:207023.9818;531.7803:189760.7014;531.7831:132434.9342;531.7859:67039.8713;531.7887:27159.1802;531.7915:6642.6218;531.7943:1301.6332;531.7971:0.8664,532.2629:1.3581;532.2657:2806.7154;532.2686:10308.2235;532.2714:26118.8918;532.2742:44570.7089;532.277:59798.9918;532.2798:65155.4472;532.2826:59758.968;532.2854:43621.9918;532.2882:23581.926;532.291:9703.6347;532.2938:1100.6317;532.2966:1.8691,532.7711:2231.6979;532.7739:5784.38;532.7767:10183.4432;532.7795:15742.2971;532.7823:15183.3725;532.7851:10706.7957;532.7879:4134.8357;532.7907:2275.374;532.7935:3.8039
MATCH       7922    0.90    13.270  1    1055.511007     1056.4991:1.5583;1056.503:727.2533;1056.507:2752.7876;1056.5109:5870.3376;1056.5149:6520.0933;1056.5188:7411.1595;1056.5228:6470.0761;1056.5267:3191.4627;1056.5307:6.8299,1057.4958:488.5134;1057.4997:1804.8866;1057.5037:2230.3289;1057.5077:5746.0832;1057.5116:9627.4373;1057.5156:17579.507;1057.5195:23992.2371;1057.5235:27267.6655;1057.5274:22955.317;1057.5314:16719.4821;1057.5353:10588.2697;1057.5393:5685.8838;1057.5433:3374.1314;1057.5472:2183.6413;1057.5512:798.0529;1057.5551:2.5628,1058.5009:558.2748;1058.5049:3450.0322;1058.5088:7864.7037;1058.5128:16282.1172;1058.5167:32054.5282;1058.5207:55633.2789;1058.5246:79202.529;1058.5286:92460.383;1058.5326:87194.308;1058.5365:70384.2505;1058.5405:48817.1169;1058.5444:29753.4413;1058.5484:15996.9441;1058.5524:9802.952;1058.5563:6283.2725;1058.5603:1446.0797;1058.5642:757.7193;1058.5682:514.6621;1058.5721:1.4065,1059.5065:993.8481;1059.5105:5854.8144;1059.5144:16413.801;1059.5184:38216.7374;1059.5223:74078.5455;1059.5263:130464.287;1059.5303:188511.6945;1059.5342:229961.7169;1059.5382:223318.5766;1059.5421:179865.2539;1059.5461:121396.5561;1059.5501:75279.8817;1059.554:45923.6089;1059.558:30589.8308;1059.5619:22095.9503;1059.5659:18023.4819;1059.5699:17254.6542;1059.5738:11550.7389;1059.5778:3342.9963;1059.5817:2141.5921,1060.5086:474.4919;1060.5126:7852.5593;1060.5165:17877.3838;1060.5205:34815.5075;1060.5245:66424.8495;1060.5284:124479.4874;1060.5324:208149.6182;1060.5363:302001.2542;1060.5403:351798.6941;1060.5443:330536.0427;1060.5482:261314.2437;1060.5522:182411.1021;1060.5561:115202.3432;1060.5601:70631.5618;1060.5641:45264.0505;1060.568:28885.6817;1060.572:19727.8669;1060.576:14604.7667;1060.5799:11098.5928;1060.5839:6702.3736;1060.5878:2461.8683;1060.5918:5.6601,1061.5112:1186.8883;1061.5152:4938.4854;1061.5191:13775.4657;1061.5231:23565.7592;1061.527:45712.459;1061.531:84175.9747;1061.535:144115.4186;1061.5389:222832.2779;1061.5429:292870.7645;1061.5469:320714.07;1061.5508:290020.1847;1061.5548:229862.5115;1061.5588:153606.0235;1061.5627:92449.6848;1061.5667:54788.8792;1061.5706:36920.6344;1061.5746:29332.6752;1061.5786:28159.7549;1061.5825:25749.6302;1061.5865:20122.2989;1061.5905:12552.5158;1061.5944:3273.9795;1061.5984:416.3343;1061.6024:1.3299,1062.5182:454.519;1062.5222:3983.0358;1062.5261:12584.4525;1062.5301:29423.7854;1062.5341:48655.2769;1062.538:80751.1414;1062.542:121555.2823;1062.546:164645.8881;1062.5499:182978.2127;1062.5539:172061.0889;1062.5579:141040.3247;1062.5618:102532.4945;1062.5658:68107.4315;1062.5698:43031.281;1062.5737:28305.1397;1062.5777:23648.5527,1063.5138:1.7102;1063.5178:468.6199;1063.5217:519.9994;1063.5257:2032.4626;1063.5297:8076.8412;1063.5336:15774.7967;1063.5376:27733.8423;1063.5416:41357.5084;1063.5456:54601.5412;1063.5495:67406.18;1063.5535:72721.5727;1063.5575:66707.3786;1063.5614:53349.7007;1063.5654:38977.96;1063.5694:23959.5514;1063.5733:15380.6941;1063.5773:10212.2317;1063.5813:9449.9396,1064.5297:493.6573;1064.5337:547.6951;1064.5377:3546.3067;1064.5416:10242.1883;1064.5456:15322.9209;1064.5496:19616.4586;1064.5535:21216.7901;1064.5575:21044.8009;1064.5615:18970.2204;1064.5654:15864.1725;1064.5694:10340.4534;1064.5734:4275.5988;1064.5774:1881.9112;1064.5813:658.725;1064.5853:1.0815,1065.5421:462.4444;1065.5461:2296.7122;1065.5501:3986.4736;1065.5541:4480.8586;1065.558:3238.7613;1065.562:2443.0832;1065.566:1255.3141
MATCH       7923    0.95    13.270  2    1055.511007     528.7517:10.6452;528.7545:5658.0517;528.7573:17953.0061;528.7601:29642.8933;528.7629:32670.1004;528.7657:23740.5638;528.7685:13651.6927;528.7713:3067.0468,529.2889:0.7218;529.2917:692.8028;529.2945:1413.8683;529.2973:13644.9626;529.3001:28958.8668;529.3029:55178.0209;529.3057:85779.7856;529.3085:101940.3379;529.3113:88350.5998;529.3141:58098.2553;529.3169:31903.3606;529.3197:13082.9276;529.3225:3356.339;529.3253:501.151,529.7481:0.933;529.7509:767.2191;529.7537:3946.6411;529.7565:16145.5122;529.7593:49454.9325;529.7621:126600.5757;529.7649:256285.2306;529.7677:354627.8691;529.7705:326964.1169;529.7733:203542.0162;529.7761:91002.7336;529.7789:38095.107;529.7817:14226.3035;529.7845:5715.9857;529.7873:1208.8238,530.2466:0.8677;530.2494:689.027;530.2522:1506.0031;530.255:4059.0939;530.2578:21699.8695;530.2606:70142.6546;530.2634:189001.333;530.2662:445424.5013;530.269:772935.1653;530.2718:906544.7653;530.2746:709377.621;530.2774:388417.6834;530.2802:163377.9632;530.283:63938.5048;530.2858:26162.9351;530.2886:12019.3081;530.2914:6771.033;530.2942:3336.0438;530.297:1263.8556,530.751:0.0789;530.7538:1366.6152;530.7566:4084.4613;530.7594:24241.5867;530.7622:75001.6414;530.765:195025.1656;530.7678:466872.6816;530.7706:921980.9479;530.7734:1297029.7128;530.7762:1235085.8371;530.779:790407.4035;530.7818:357756.2191;530.7846:137330.0442;530.7874:53608.0064;530.7902:27534.3697;530.793:10105.2302;530.7958:3964.6717;530.7986:1144.6938;530.8014:534.2703,531.2528:459.0952;531.2556:1172.133;531.2584:8122.1103;531.2612:27532.5566;531.264:69912.2533;531.2668:163410.5502;531.2696:360137.1929;531.2724:711456.5519;531.2752:1076388.0212;531.278:1148487.7702;531.2808:835973.1384;531.2836:418143.7956;531.2864:163991.6468;531.2892:65463.8006;531.292:31354.6999;531.2948:14268.7296;531.2976:8129.4187;531.3004:3889.3972,531.7604:2282.1573;531.7632:15282.6387;531.766:47447.2884;531.7689:107913.858;531.7717:223803.7153;531.7745:402347.65;531.7773:574847.5261;531.7801:602974.9177;531.7829:453725.9109;531.7857:248119.9304;531.7885:110006.7193;531.7913:42852.5927;531.7941:16193.8695;531.7969:4130.994;531.7997:1397.9487;531.8025:747.2407;531.8053:1.0423,532.2599:725.3061;532.2627:4939.8677;532.2655:12137.6371;532.2683:30253.8218;532.2711:64802.5747;532.274:122073.3753;532.2768:186810.5893;532.2796:227798.3207;532.2824:217169.8385;532.2852:157040.245;532.288:87163.2853;532.2908:36039.8053;532.2936:13328.9169;532.2964:2943.1085;532.2992:618.5638;532.302:0.7438,532.7596:506.9341;532.7624:559.8892;532.7653:901.2785;532.7681:5505.1697;532.7709:14315.9843;532.7737:28772.497;532.7765:47722.3282;532.7793:63921.6403;532.7821:69931.9437;532.7849:56882.4806;532.7877:34206.8125;532.7905:15014.2191;532.7933:3285.2291;532.7961:1781.4802;532.799:748.9576;532.8018:1.1559,533.2736:2138.3522;533.2764:7611.1294;533.2793:12787.1272;533.2821:16123.4714;533.2849:14135.9105;533.2877:8847.5466;533.2905:3052.1549;533.2933:1617.5769;533.2961:4.731
MATCH       7924    0.89    13.270  1    1055.511007     1056.496:4.2992;1056.5:602.489;1056.5039:3480.3898;1056.5079:6705.9904;1056.5118:11582.0771;1056.5158:13246.1546;1056.5197:11548.9211;1056.5237:6370.9434;1056.5277:4579.7687;1056.5316:3215.9994;1056.5356:2193.2182;1056.5395:1039.5698;1056.5435:466.5952;1056.5474:410.438,1057.4928:378.0312;1057.4967:1371.7893;1057.5007:2054.5236;1057.5046:3687.1114;1057.5086:9379.3363;1057.5125:15952.2463;1057.5165:22104.7351;1057.5204:26917.2109;1057.5244:26604.2916;1057.5284:20913.5763;1057.5323:15176.4217;1057.5363:9638.179;1057.5402:3873.9532;1057.5442:1797.3447;1057.5481:904.6634;1057.5521:6.586,1058.4979:632.7143;1058.5018:1607.092;1058.5058:3766.6891;1058.5097:9175.4824;1058.5137:20100.7698;1058.5177:35974.8307;1058.5216:56396.3884;1058.5256:74022.3617;1058.5295:76247.1557;1058.5335:62409.5537;1058.5375:42469.8965;1058.5414:28391.3447;1058.5454:17987.4568;1058.5493:9793.7116;1058.5533:5160.0086;1058.5572:3614.5083;1058.5612:1565.262;1058.5652:1478.5348;1058.5691:550.686;1058.5731:3.553,1059.5035:676.0248;1059.5074:3262.5516;1059.5114:10094.1163;1059.5153:22431.1087;1059.5193:45723.3527;1059.5233:82321.2291;1059.5272:130132.6533;1059.5312:166719.7721;1059.5351:173060.8085;1059.5391:148021.9958;1059.5431:108303.4297;1059.547:74486.7549;1059.551:49357.863;1059.5549:31604.9262;1059.5589:20516.1155;1059.5629:15607.9858;1059.5668:13503.374;1059.5708:10522.0446;1059.5747:6369.3014;1059.5787:3117.7593;1059.5827:690.1063;1059.5866:565.9814;1059.5906:540.2351;1059.5945:4.5098,1060.5056:413.4503;1060.5095:3879.6063;1060.5135:7638.8917;1060.5175:16340.698;1060.5214:36986.8816;1060.5254:74709.4306;1060.5293:127485.0976;1060.5333:189885.5222;1060.5373:247607.5915;1060.5412:272663.2546;1060.5452:234595.7433;1060.5492:166749.1496;1060.5531:105350.0781;1060.5571:65677.7784;1060.561:40900.9811;1060.565:27077.4007;1060.569:19686.7602;1060.5729:15037.4636;1060.5769:10240.2844;1060.5809:7652.2619;1060.5848:3454.2073;1060.5888:399.1003;1060.5927:2.3665,1061.5082:348.5337;1061.5121:1778.3534;1061.5161:5350.0839;1061.5201:13079.9481;1061.524:25446.0751;1061.528:48993.7637;1061.5319:85311.4468;1061.5359:138832.7286;1061.5399:197684.8257;1061.5438:239353.883;1061.5478:234918.5443;1061.5518:194829.2472;1061.5557:139074.1137;1061.5597:89861.5093;1061.5637:52749.1472;1061.5676:32556.9061;1061.5716:22780.7239;1061.5755:17225.7555;1061.5795:11587.2159;1061.5835:6993.0456;1061.5874:4640.453;1061.5914:2839.7711;1061.5954:458.9603;1061.5993:414.3031;1061.6033:3.1265,1062.5112:861.4555;1062.5152:1321.1955;1062.5192:2920.7065;1062.5231:4435.1889;1062.5271:14269.1786;1062.5311:29199.5006;1062.535:48660.2698;1062.539:77869.2095;1062.5429:110630.3476;1062.5469:135606.5445;1062.5509:140999.7873;1062.5548:122704.9643;1062.5588:92215.5834;1062.5628:61000.0168;1062.5667:38571.6233;1062.5707:23123.491;1062.5747:15124.6488;1062.5786:10840.2329;1062.5826:9723.4713,1063.5227:396.3894;1063.5267:2683.3095;1063.5306:7164.6223;1063.5346:15114.7225;1063.5386:26020.9413;1063.5425:37745.1389;1063.5465:49190.2875;1063.5505:56056.0935;1063.5544:55407.5224;1063.5584:47840.2941;1063.5624:35650.4579;1063.5663:25797.5381;1063.5703:14659.4359;1063.5743:9743.8905;1063.5782:6008.4507,1064.5823:883.4189;1064.5862:4331.5587;1064.5902:10898.7659;1064.5942:20345.0603;1064.5981:26761.5387;1064.6021:23619.6718;1064.6061:14325.6479;1064.6101:6485.0597;1064.614:2962.6257;1064.618:560.4188;1064.622:428.2744,1065.5947:1.5681;1065.5987:4169.9064;1065.6027:7406.6965;1065.6066:7877.265;1065.6106:3862.5403;1065.6146:1846.7447;1065.6186:1.2789
MATCH       7925    0.93    13.270  2    1055.511007     528.7438:258.8704;528.7465:263.9825;528.7493:473.0551;528.7521:5027.6396;528.7549:12522.487;528.7577:30485.9195;528.7605:46321.8416;528.7633:46939.783;528.7661:30842.1177;528.7689:14663.9498;528.7717:3941.7237;528.7745:849.5492;528.7773:1.081,529.2474:1.2757;529.2502:899.0981;529.253:4876.0611;529.2558:16913.4104;529.2586:42438.0327;529.2614:74952.8745;529.2642:93381.2911;529.267:80163.5967;529.2698:49606.3696;529.2726:22530.9022;529.2754:6090.3163;529.2782:739.019;529.281:3.0282,529.7485:625.1257;529.7513:747.9103;529.7541:5662.3933;529.7569:24593.4867;529.7597:65419.4117;529.7625:147048.1464;529.7653:257913.3991;529.7681:298787.3223;529.7709:227837.0672;529.7737:115851.4963;529.7765:48996.9528;529.7793:17506.2855;529.7821:8452.2785;529.7849:2577.7286;529.7877:1449.9413;529.7905:528.6417,530.2527:1959.4604;530.2555:11978.068;530.2583:35668.5518;530.2611:87538.3164;530.2639:216143.7781;530.2667:456850.8364;530.2695:685751.7507;530.2723:679139.7244;530.2751:448016.4236;530.2779:210090.0047;530.2807:84332.7268;530.2835:34935.2798;530.2863:12135.4616;530.2891:4718.2345;530.2919:3063.654;530.2947:2284.8768;530.2975:2361.809,530.7514:0.2817;530.7542:1619.2065;530.757:8826.7757;530.7598:36104.4813;530.7626:86308.3002;530.7654:209989.3037;530.7683:491860.9974;530.7711:886415.0618;530.7739:1072462.8814;530.7767:864024.7839;530.7795:476604.678;530.7823:201973.5263;530.7851:79688.8163;530.7879:32740.0176;530.7907:12937.1355;530.7935:4980.4256;530.7963:2378.3322;530.7991:1790.5624;530.8019:395.2042;530.8047:1.2284,531.2504:4.0554;531.2532:1193.2503;531.2561:2546.5916;531.2589:6390.7342;531.2617:29404.0223;531.2645:76266.8032;531.2673:179226.8233;531.2701:386833.5443;531.2729:712024.022;531.2757:939361.2623;531.2785:851031.6425;531.2813:526376.1536;531.2841:235258.543;531.2869:90084.0278;531.2897:36992.2928;531.2925:20021.528;531.2953:10173.7948;531.2981:5102.6068,531.7581:938.8991;531.7609:5026.7258;531.7637:18018.2216;531.7665:51319.0192;531.7693:115905.5376;531.7721:235602.5378;531.7749:389391.512;531.7777:493589.8181;531.7805:445694.528;531.7834:291411.9003;531.7862:143009.1012;531.789:59563.6556;531.7918:23396.264;531.7946:9449.3023;531.7974:2548.9614;531.8002:1506.1585;531.803:1074.5881;531.8058:894.5461;531.8086:2.7232,532.2548:416.4203;532.2576:449.9133;532.2604:788.3522;532.2632:3851.6782;532.266:13992.7631;532.2688:34677.8949;532.2716:66082.445;532.2744:111298.6614;532.2772:164136.5584;532.28:193074.2387;532.2828:164660.386;532.2857:102398.0793;532.2885:47748.4838;532.2913:20613.407;532.2941:6878.2036;532.2969:2976.8669;532.2997:802.639;532.3025:2.4861,532.7629:636.3901;532.7657:1479.975;532.7685:3864.8775;532.7713:14684.5453;532.7742:32299.7482;532.777:50467.3439;532.7798:61764.4481;532.7826:59511.3179;532.7854:40301.4994;532.7882:21426.5429;532.791:6634.6511;532.7938:1249.2023;532.7966:472.2827;532.7994:0.4801,533.2685:470.8202;533.2713:2799.1109;533.2741:7522.7986;533.2769:10567.2401;533.2797:16068.9222;533.2825:16177.0381;533.2854:13792.0207;533.2882:8193.6145;533.291:4857.2234;533.2938:1573.2506;533.2966:387.0034
MATCH       7926    0.90    13.270  1    
MATCH       7927    0.94    13.270  2    
MATCH       7928    1.00    15.310  2    1312.627435     657.2962:0.6379;657.2993:580.6711;657.3024:1076.7611;657.3056:1485.4548;657.3087:2348.2583;657.3118:6645.204;657.3149:15016.2998;657.318:30966.4244;657.3212:42316.0667;657.3243:39468.9894;657.3274:25235.4593;657.3305:12368.5855;657.3336:5155.0027;657.3368:2159.0468;657.3399:1704.8951;657.343:1073.6459;657.3461:719.4199;657.3492:383.5464;657.3524:145.6311;657.3555:0.2274,657.8016:0.2013;657.8047:261.7014;657.8078:1082.9173;657.811:2678.3464;657.8141:5481.1099;657.8172:15340.5253;657.8203:26017.4566;657.8234:31968.0747;657.8266:24932.6176;657.8297:16174.5433;657.8328:7719.5241;657.8359:3589.5558;657.839:1864.3205;657.8422:569.9761;657.8453:385.5441;657.8484:239.5859,658.3072:1.4801;658.3103:925.1935;658.3134:3309.9417;658.3165:6489.0291;658.3197:11769.4343;658.3228:16562.0281;658.3259:16084.4036;658.329:11088.4082;658.3321:6282.9895;658.3353:2894.5295;658.3384:930.8389;658.3415:131.7235,658.8161:512.2631;658.8192:1983.6449;658.8223:3936.9072;658.8254:5229.2745;658.8286:5022.7535;658.8317:3597.5141;658.8348:2122.3575;658.8379:958.9055;658.841:357.5157;658.8442:163.9101;658.8473:127.8951;658.8504:85.9351;658.8535:60.1298,659.3158:442.3656;659.3189:768.6364;659.322:1308.9008;659.3252:1699.5091;659.3283:1045.5144;659.3314:1068.6396;659.3345:335.8905;659.3376:89.7768;659.3408:0.2288
MATCH       7929    0.83    15.310  2    1312.627435     657.307:0.3188;657.3101:115.8442;657.3132:775.5342;657.3163:1324.5886;657.3195:1535.4167;657.3226:1327.4288;657.3257:1122.6948;657.3288:654.8303;657.3319:235.7605;657.3351:150.2441,657.803:0.4552;657.8061:186.6451;657.8092:450.8296;657.8124:790.7646;657.8155:1105.2656;657.8186:1627.1002;657.8217:2898.9818;657.8249:3302.2564;657.828:2586.3499;657.8311:1088.5897;657.8342:509.1549;657.8373:161.9512;657.8405:142.295,658.3086:0.4099;658.3117:196.4675;658.3148:421.6644;658.3179:1222.2001;658.3211:3238.7535;658.3242:5522.064;658.3273:6514.4363;658.3304:4805.3103;658.3336:2552.8631;658.3367:1044.8418;658.3398:487.6844;658.3429:335.9951;658.346:333.6813;658.3492:179.9955;658.3523:177.9378;658.3554:147.695,658.8112:0.431;658.8144:249.447;658.8175:1084.5944;658.8206:2584.7208;658.8237:5314.9233;658.8268:8166.3065;658.83:9506.9298;658.8331:7736.0471;658.8362:4291.8962;658.8393:1914.233;658.8425:889.4558;658.8456:573.7108;658.8487:405.8382;658.8518:311.6574;658.855:112.0066;658.8581:116.2521,659.3141:0.2853;659.3172:206.7683;659.3203:764.2402;659.3234:2390.226;659.3266:5462.3097;659.3297:10052.3878;659.3328:11802.0949;659.3359:10428.0883;659.3391:6129.8655;659.3422:3117.0063;659.3453:931.6899;659.3484:705.5031;659.3516:341.896;659.3547:265.7987;659.3578:117.9699;659.3609:96.0971,659.8202:116.2778;659.8234:387.9457;659.8265:2283.7834;659.8296:5977.2719;659.8327:9185.3585;659.8359:10531.9858;659.839:8577.0956;659.8421:5738.2172;659.8452:2024.8556;659.8484:899.5374;659.8515:444.2289,660.3203:294.1081;660.3235:454.6373;660.3266:1397.4165;660.3297:3500.0146;660.3328:6503.2526;660.336:8389.8746;660.3391:8228.3115;660.3422:5722.2321;660.3453:3080.8105;660.3485:1295.4322;660.3516:439.7096,660.8206:354.0203;660.8237:418.1223;660.8269:794.3739;660.83:1948.3352;660.8331:2998.1977;660.8363:3634.2345;660.8394:4393.8415;660.8425:3923.5554;660.8456:2537.6121;660.8488:1313.8364;660.8519:795.9903;660.855:769.9475;660.8581:603.9865;660.8613:563.8914;660.8644:207.9756;660.8675:128.0074,661.3367:726.0007;661.3399:1127.9861;661.343:1883.9728;661.3461:1897.9954;661.3493:1088.0259;661.3524:394.0249;661.3555:154.0091;661.3586:132.0006
MATCH       7930    0.80    15.310  2    1312.627435     nan:nan,657.7966:1.0233;657.7997:202.9999;657.8028:401.8236;657.8059:633.9598;657.809:645.916;657.8122:937.4896;657.8153:1500.6948;657.8184:2779.0655;657.8215:3518.2859;657.8246:3431.7991;657.8278:2154.8196;657.8309:1215.7415;657.834:654.547;657.8371:160.0529;657.8402:43.7815,658.3053:134.2564;658.3084:448.6866;658.3115:507.2371;658.3146:890.6904;658.3177:1856.8887;658.3209:4338.0407;658.324:6286.7003;658.3271:5669.4668;658.3302:3288.2941;658.3333:2032.0773;658.3365:1289.761;658.3396:843.6886;658.3427:408.3513;658.3458:426.8,658.811:89.8652;658.8141:448.1245;658.8173:2164.0696;658.8204:4753.4119;658.8235:8153.9694;658.8266:11662.5985;658.8298:12364.1458;658.8329:9395.3738;658.836:5472.481;658.8391:2572.6809;658.8422:1228.0862;658.8454:339.8346;658.8485:259.4189,659.2951:292.2912;659.2982:298.4732;659.3014:388.2968;659.3045:555.6116;659.3076:543.2264;659.3107:815.8288;659.3139:1236.2815;659.317:2843.8488;659.3201:5035.5124;659.3232:8808.7883;659.3264:15324.4279;659.3295:23917.8843;659.3326:27220.9922;659.3357:19900.5329;659.3388:10017.2552;659.342:4088.2131;659.3451:2708.9965;659.3482:893.9399;659.3513:759.4874,659.8106:512.6226;659.8138:743.0947;659.8169:1651.5847;659.82:1999.7499;659.8231:3439.3572;659.8263:9310.129;659.8294:19434.8821;659.8325:32047.8831;659.8356:37397.7115;659.8388:31913.2001;659.8419:19285.4961;659.845:9184.7746;659.8481:3788.5886;659.8513:1955.6952;659.8544:828.4788;659.8575:521.1789;659.8606:213.9516,660.3139:1329.1914;660.317:1599.0213;660.3201:1927.6161;660.3232:3893.7157;660.3264:5802.816;660.3295:12186.17;660.3326:24591.3819;660.3357:38425.4432;660.3389:40534.0437;660.342:29884.7262;660.3451:17159.6375;660.3482:7669.684;660.3514:3665.1274;660.3545:1047.8357;660.3576:468.3406,660.8235:164.3019;660.8266:1510.1952;660.8298:4306.5089;660.8329:9006.5348;660.836:16069.5265;660.8392:23110.4327;660.8423:23382.7553;660.8454:16894.9601;660.8485:8935.1154;660.8517:4524.1949;660.8548:2305.7533;660.8579:1154.2951;660.861:536.8829;660.8642:178.319;660.8673:120.2968,661.324:1407.1212;661.3271:1801.5124;661.3303:2546.6326;661.3334:5551.7094;661.3365:9401.1016;661.3396:14157.8575;661.3428:14810.7217;661.3459:10780.2698;661.349:6282.8109;661.3522:3073.1065;661.3553:1908.2719;661.3584:1187.4339;661.3615:661.18;661.3647:232.9209,661.8372:2732.9236;661.8403:3434.5925;661.8434:5059.7347;661.8466:4951.3325;661.8497:3419.4697;661.8528:1851.3042;661.856:764.3964;661.8591:304.6086,662.2911:0.1943;662.2942:216.5115;662.2973:237.481;662.3005:546.8645;662.3036:1101.2907;662.3067:2094.033;662.3099:2376.2688;662.313:3085.9743;662.3161:4558.5446;662.3193:4881.944;662.3224:3207.2004;662.3255:1577.0738;662.3286:885.8434;662.3318:650.3407
MATCH       7931    0.76    15.310  2    1312.627435     657.3012:109.5291;657.3044:411.2421;657.3075:770.3892;657.3106:1898.9131;657.3137:3763.3992;657.3168:6010.791;657.3199:6338.4501;657.3231:4935.9432;657.3262:3306.3009;657.3293:1815.3354;657.3324:542.8637;657.3355:249.2181,657.8035:64.5371;657.8066:93.9259;657.8097:389.6169;657.8128:1572.2757;657.816:2904.4098;657.8191:5615.8803;657.8222:6506.6067;657.8253:5228.6054;657.8284:2595.38;657.8316:1044.6715;657.8347:669.7076;657.8378:506.5935;657.8409:352.8074;657.8441:106.5825;657.8472:48.7126,658.3059:974.2277;658.3091:1138.5957;658.3122:1496.9901;658.3153:1863.7744;658.3184:2992.2545;658.3215:5042.6944;658.3247:6539.8091;658.3278:5356.0117;658.3309:3053.0576;658.334:1091.0731;658.3371:536.3906;658.3403:444.4228;658.3434:275.739,658.8054:49.1018;658.8086:349.8242;658.8117:731.7709;658.8148:1239.6308;658.8179:2011.8082;658.8211:3992.2269;658.8242:7059.1138;658.8273:9662.3091;658.8304:10035.2037;658.8336:7586.6799;658.8367:4286.4913;658.8398:1782.2594;658.8429:952.8755;658.846:395.2008;658.8492:324.2531;658.8523:319.8945;658.8554:180.7491,659.3114:690.1275;659.3145:1250.0899;659.3176:2242.4726;659.3208:3474.6692;659.3239:6784.0582;659.327:14964.0948;659.3301:21247.824;659.3333:21616.6473;659.3364:15894.8444;659.3395:10087.7206;659.3426:4984.7859;659.3458:1985.843;659.3489:887.0562;659.352:870.1525,659.8113:430.2711;659.8144:450.2538;659.8175:571.5004;659.8207:1847.8574;659.8238:5243.9183;659.8269:10617.2977;659.83:19844.6089;659.8332:29940.0554;659.8363:31932.0947;659.8394:23168.911;659.8425:12216.6618;659.8457:4800.5124;659.8488:1721.4117;659.8519:1045.8097;659.855:794.2653;659.8582:366.2074;659.8613:337.7583;659.8644:343.0137,660.3176:901.4642;660.3208:975.3018;660.3239:2548.8037;660.327:4684.7201;660.3301:10730.3937;660.3333:21594.921;660.3364:31606.1082;660.3395:30204.375;660.3426:19777.4187;660.3458:9481.2863;660.3489:4981.9104;660.352:1889.184;660.3551:1196.3476;660.3583:536.9124,660.821:234.0318;660.8242:1319.9451;660.8273:2699.9034;660.8304:5148.4969;660.8335:8155.5604;660.8367:14185.8705;660.8398:20585.4713;660.8429:21300.6461;660.8461:13814.7885;660.8492:6254.6022;660.8523:2481.464;660.8554:1081.3911;660.8586:637.4406;660.8617:402.3423;660.8648:300.6439,661.3215:1042.514;661.3246:1192.0981;661.3278:2563.6355;661.3309:3986.8641;661.334:5385.7292;661.3371:7443.7359;661.3403:10925.9704;661.3434:11033.5197;661.3465:7471.828;661.3497:4023.6223;661.3528:2467.2158;661.3559:1942.7607;661.359:1351.1711;661.3622:1084.2301;661.3653:414.7392;661.3684:300.467,661.8347:673.3233;661.8378:1712.6374;661.8409:3177.0321;661.8441:4450.2004;661.8472:3652.5836;661.8503:2109.2024;661.8535:635.2843;661.8566:276.1127,662.3011:241.1411;662.3042:382.0297;662.3074:1050.8253;662.3105:2343.0227;662.3136:3376.879;662.3167:3464.1741;662.3199:3554.0761;662.323:3484.1621;662.3261:2548.7397;662.3293:1081.141;662.3324:688.8046;662.3355:695.911
MATCH       7932    0.84    15.310  2    
MATCH       7933    1.00    13.900  1    924.470522      925.446:4.135;925.4497:869.8459;925.4534:3867.9973;925.4571:13550.0767;925.4608:30077.9995;925.4645:61457.5329;925.4682:119494.0865;925.4719:203579.5615;925.4756:285939.8301;925.4793:323524.6065;925.483:293819.8395;925.4867:216207.7536;925.4904:137038.9986;925.4941:82913.5512;925.4978:52026.476;925.5015:33119.9724;925.5052:20777.6821;925.5089:11676.1693;925.5126:5094.3088;925.5163:2561.2595;925.52:762.3167,926.4455:0.0082;926.4492:7.496;926.4529:1512.8502;926.4566:2871.2205;926.4603:5093.0304;926.464:17379.2329;926.4677:37195.9777;926.4714:63677.4512;926.4751:109771.0768;926.4788:153995.4835;926.4825:170083.9566;926.4862:147621.2749;926.4899:109887.4729;926.4936:71296.6774;926.4973:42911.0806;926.501:26780.9456;926.5047:18415.9373;926.5084:9704.8813;926.5122:4807.415;926.5159:766.5392,927.4641:16.3787;927.4678:4839.2387;927.4715:11818.6455;927.4752:24769.1089;927.4789:35438.8368;927.4826:46218.0376;927.4863:49732.0174;927.49:44195.899;927.4937:31220.8129;927.4974:19844.1161;927.5011:10496.3338;927.5049:3938.5746;927.5086:3.6286,928.4721:3.8884;928.4758:790.1404;928.4795:2543.55;928.4833:3507.5092;928.487:7105.629;928.4907:6560.8173;928.4944:6105.0419;928.4981:3939.4237
MATCH       7934    0.87    13.900  1    924.470522      925.4552:2.1063;925.4589:1896.122;925.4626:9056.7979;925.4663:22904.7411;925.47:41119.305;925.4737:55699.6274;925.4774:59158.1599;925.4811:53088.3733;925.4848:42155.9558;925.4885:28684.8371;925.4922:15252.5238;925.4959:7101.6924;925.4996:1793.7457;925.5033:1221.2555;925.507:708.7569,926.4511:3056.1348;926.4548:3512.8972;926.4585:6389.6003;926.4622:11522.1987;926.4659:24456.4302;926.4696:46742.6505;926.4733:85881.763;926.477:139244.9683;926.4807:186953.0016;926.4844:196992.493;926.4881:164932.9999;926.4918:114678.7431;926.4955:73197.8103;926.4992:44238.3525;926.5029:27601.3582;926.5066:14421.4771;926.5103:7086.5417;926.514:3595.1619;926.5177:1024.0643;926.5214:541.6248;926.5251:315.4776,927.4585:2750.8232;927.4622:9080.3691;927.466:18768.733;927.4697:35264.351;927.4734:65043.4786;927.4771:120611.8875;927.4808:205409.9839;927.4845:305490.7903;927.4882:370036.2795;927.4919:358548.051;927.4956:281193.8304;927.4993:182951.1338;927.503:110497.2956;927.5067:65759.2322;927.5104:43577.5305;927.5141:27969.7913;927.5178:15755.8592;927.5215:7427.4211;927.5252:5312.0145;927.5289:3240.7831;927.5326:795.4965;927.5364:336.0488;927.5401:0.1715,928.4629:3112.1759;928.4666:7917.8164;928.4703:16994.8023;928.474:32049.7386;928.4777:59075.3452;928.4814:114469.3036;928.4851:204626.1764;928.4888:318705.6872;928.4925:411394.3995;928.4962:423663.5793;928.4999:353773.4851;928.5036:252057.7244;928.5074:164301.2398;928.5111:103191.5815;928.5148:60820.5916;928.5185:34717.9045;928.5222:18825.4973;928.5259:12433.742;928.5296:7908.8093;928.5333:2721.9666;928.537:803.1339;928.5407:1.0142,929.4677:460.4185;929.4714:3384.6309;929.4752:11888.6514;929.4789:22945.9058;929.4826:44298.4221;929.4863:86312.7282;929.49:152763.559;929.4937:234064.4532;929.4974:305251.1493;929.5011:335000.347;929.5048:299311.8463;929.5085:223296.2686;929.5122:143520.5684;929.516:86998.2767;929.5197:49775.9117;929.5234:30375.8675;929.5271:16976.6175;929.5308:12004.5546;929.5345:4827.8297;929.5382:2086.1946;929.5419:1470.7021;929.5456:857.1986;929.5493:0.5648,930.4694:1.6222;930.4731:1572.0539;930.4769:2475.1241;930.4806:5676.7727;930.4843:13051.166;930.488:28424.994;930.4917:55764.3919;930.4954:95457.1693;930.4991:143490.1064;930.5028:179945.5252;930.5065:193271.9465;930.5103:173111.4157;930.514:128288.5651;930.5177:82727.4776;930.5214:51397.6063;930.5251:35132.2911;930.5288:20804.4049;930.5325:11016.4822;930.5362:4271.5335;930.5399:1164.8054;930.5437:866.2778;930.5474:353.3898;930.5511:0.5006,931.4754:1.7139;931.4791:342.7895;931.4828:1455.7902;931.4865:3084.47;931.4902:5520.0555;931.494:14152.6248;931.4977:29222.7016;931.5014:48163.9899;931.5051:67752.6283;931.5088:83461.7884;931.5125:84235.15;931.5162:70101.1918;931.5199:52053.1721;931.5237:35035.6141;931.5274:20231.7714;931.5311:10362.9573;931.5348:3698.6269;931.5385:1495.701;931.5422:495.2334;931.5459:1.7438,932.493:983.1445;932.4967:3344.241;932.5005:5775.8643;932.5042:12656.3941;932.5079:19315.8439;932.5116:24943.5269;932.5153:27275.2612;932.519:25793.4586;932.5228:20254.8221;932.5265:12716.5014;932.5302:5572.1165;932.5339:2049.1696;932.5376:423.8499;932.5413:356.2669;932.545:1.5391
MATCH       7935    0.82    13.900  1    924.470522      925.4622:965.1472;925.4659:5690.0967;925.4696:16457.5303;925.4733:26385.1204;925.477:31830.0936;925.4807:30725.4549;925.4844:26381.1861;925.4881:17117.9798;925.4918:9192.7344;925.4955:4540.3681;925.4992:1432.4828,926.4581:3768.3117;926.4618:3850.8014;926.4655:9684.4938;926.4692:20593.5901;926.4729:39489.221;926.4766:63119.511;926.4803:82819.957;926.484:85510.8286;926.4877:74101.2444;926.4914:54059.1265;926.4951:34320.033;926.4988:21427.2522;926.5025:10292.7772;926.5062:5476.7189;926.5099:2828.2255;926.5136:1624.4322;926.5173:510.0867;926.521:1.7233,927.4619:4273.2875;927.4656:9223.3573;927.4693:21516.3128;927.473:40675.3205;927.4767:72257.315;927.4804:127142.1805;927.4841:194642.8518;927.4878:238670.486;927.4915:228725.5501;927.4952:181481.0469;927.4989:125701.493;927.5026:79439.8082;927.5063:48671.7198;927.51:31100.8909;927.5137:20391.463;927.5174:10652.4476;927.5211:4248.7051;927.5248:2663.4335;927.5286:2273.2698;927.5323:1372.5397;927.536:4.4098,928.4662:8163.4517;928.4699:16692.5357;928.4736:29336.6519;928.4773:55595.0584;928.481:100888.414;928.4847:178059.2126;928.4884:283529.1993;928.4921:385169.9738;928.4958:410557.8575;928.4996:353128.9072;928.5033:255565.2236;928.507:168036.6559;928.5107:103776.3709;928.5144:62507.9327;928.5181:38971.865;928.5218:25471.061;928.5255:16031.5687;928.5292:5354.5944;928.5329:2498.7457;928.5366:1798.522;928.5403:676.3584;928.544:1.9174,929.4674:6677.1383;929.4711:7204.6825;929.4748:15723.7518;929.4785:29734.5938;929.4822:54141.1846;929.4859:96573.8118;929.4896:178051.6979;929.4933:291931.2959;929.497:400699.5896;929.5007:453925.1177;929.5044:419641.2978;929.5082:323277.2313;929.5119:210377.0456;929.5156:128107.8052;929.5193:77182.3154;929.523:46980.151;929.5267:29819.8331;929.5304:19543.6167;929.5341:10765.7567;929.5378:6144.3002;929.5415:1015.4263;929.5452:357.8092,930.4728:1922.7639;930.4765:3390.1389;930.4802:11179.6543;930.4839:20997.0099;930.4876:42893.1799;930.4913:84039.5752;930.495:149450.8781;930.4987:231259.763;930.5025:310722.7515;930.5062:353558.0943;930.5099:328304.0667;930.5136:249901.2191;930.5173:167002.5659;930.521:101986.9571;930.5247:60827.9556;930.5284:37088.5625;930.5321:23019.9311;930.5359:13569.6635;930.5396:4704.1541;930.5433:1100.0461;930.547:597.1078;930.5507:372.9081,931.4676:985.1164;931.4713:940.2626;931.475:943.9599;931.4787:974.0572;931.4824:1480.2648;931.4862:6353.1254;931.4899:15800.4669;931.4936:30554.4966;931.4973:54277.6177;931.501:91137.5113;931.5047:140570.0929;931.5084:184955.869;931.5121:195629.2084;931.5159:170174.5263;931.5196:128673.1532;931.5233:85475.5069;931.527:51643.0915;931.5307:31119.2893;931.5344:17914.9119;931.5381:9625.1188;931.5419:4864.1144;931.5456:3068.8122;931.5493:997.8827;931.553:2.0469,932.4778:2.0141;932.4815:605.1594;932.4852:590.0231;932.4889:1200.2495;932.4927:3047.3537;932.4964:8040.8925;932.5001:17564.0894;932.5038:30983.5121;932.5075:45778.6722;932.5112:62816.6311;932.515:81468.4812;932.5187:81834.5088;932.5224:67127.5495;932.5261:47994.3552;932.5298:32236.0349;932.5335:19009.6538;932.5372:9678.8907;932.541:3598.954;932.5447:2021.3358;932.5484:881.9885,933.496:659.0229;933.4997:2578.3941;933.5034:4031.0522;933.5071:5781.8331;933.5109:10626.9149;933.5146:20035.112;933.5183:25539.1877;933.522:26937.0316;933.5257:23083.8081;933.5294:16298.4713;933.5332:8337.4492;933.5369:1535.6102;933.5406:387.707;933.5443:0.4058
MATCH       7936    0.81    13.900  1    924.470522      925.4483:3.6417;925.452:363.9237;925.4557:584.916;925.4594:1533.1702;925.4631:4320.6522;925.4668:12173.7965;925.4705:19894.6128;925.4742:25713.6248;925.4779:27081.1867;925.4816:24448.4809;925.4853:18288.2027;925.489:11343.8702;925.4927:5435.3411;925.4964:2066.3373;925.5001:776.4624;925.5038:623.7376,926.4441:895.4615;926.4478:1143.0487;926.4515:1524.7752;926.4552:2097.1625;926.4589:2287.6492;926.4626:5983.166;926.4663:14506.6512;926.47:30892.9596;926.4737:49977.0254;926.4774:67179.0013;926.4811:75204.265;926.4848:72155.6759;926.4885:59026.3837;926.4922:42711.2281;926.4959:26869.0155;926.4996:14621.4756;926.5034:5593.2122;926.5071:3354.8405;926.5108:1626.3459;926.5145:751.0418;926.5182:1.1026,927.4553:5858.3856;927.459:7700.4067;927.4627:10620.8124;927.4664:15030.458;927.4701:27058.9725;927.4738:46043.4202;927.4775:79773.1591;927.4812:129735.951;927.4849:179595.4535;927.4886:198479.2388;927.4923:173451.5185;927.496:123542.4152;927.4997:79781.374;927.5035:51561.7598;927.5072:33095.8859;927.5109:18852.5829;927.5146:10719.1056;927.5183:7436.168;927.522:3986.2191;927.5257:877.9633;927.5294:337.6353;927.5331:1.0227,928.467:10675.648;928.4707:15640.5252;928.4744:32052.3026;928.4781:66688.2239;928.4819:124872.4544;928.4856:200709.149;928.4893:283788.9952;928.493:333796.8258;928.4967:319484.5363;928.5004:250994.531;928.5041:170740.9203;928.5078:102571.5379;928.5115:63498.7809;928.5152:41448.2387;928.5189:27853.4376;928.5226:16862.7849;928.5263:8924.8297;928.53:4494.9879;928.5338:1377.4539;928.5375:1024.0627;928.5412:395.1429;928.5449:1.482,929.4682:7223.1065;929.4719:9611.3117;929.4756:16469.8686;929.4793:33888.8579;929.483:67635.464;929.4867:121335.9044;929.4904:208357.3821;929.4941:306414.8169;929.4979:381064.904;929.5016:378701.9256;929.5053:306257.1348;929.509:209361.8035;929.5127:130240.9533;929.5164:79922.3453;929.5201:48073.7196;929.5238:30244.2471;929.5275:19588.7927;929.5312:12357.4586;929.5349:6153.9102;929.5387:2508.457;929.5424:1136.7347;929.5461:323.6282;929.5498:278.1871;929.5535:1.2439,930.4699:2796.0902;930.4736:4218.7864;930.4773:8665.5933;930.481:13941.2556;930.4847:25524.1273;930.4884:51373.6612;930.4922:94338.3155;930.4959:157702.7355;930.4996:230396.2981;930.5033:282981.3221;930.507:289207.5002;930.5107:242262.5639;930.5144:169532.8561;930.5181:106708.4445;930.5218:61911.7338;930.5256:37632.8798;930.5293:23082.7157;930.533:14703.3898;930.5367:8911.3184;930.5404:4527.6822;930.5441:663.4828,931.4758:1242.2562;931.4796:1755.2502;931.4833:3964.7885;931.487:9257.8716;931.4907:20160.0919;931.4944:37305.7156;931.4981:62427.625;931.5018:98584.9943;931.5055:135384.0539;931.5093:160264.6218;931.513:152823.8224;931.5167:119860.7571;931.5204:80862.4601;931.5241:51898.9547;931.5278:33734.1343;931.5315:20135.2436;931.5352:9915.568;931.539:7507.4859;931.5427:2448.6038;931.5464:535.3817;931.5501:5.0956,932.4712:349.1095;932.4749:358.8367;932.4786:729.5694;932.4823:892.9396;932.4861:1130.0547;932.4898:2049.9541;932.4935:6235.2785;932.4972:13787.241;932.5009:21755.8561;932.5046:33960.6697;932.5083:48921.2355;932.5121:61339.8907;932.5158:64125.2709;932.5195:58194.442;932.5232:44573.9624;932.5269:28684.6202;932.5306:15981.8935;932.5343:8972.2801;932.5381:6132.7785;932.5418:4231.9841;932.5455:1715.5235;932.5492:624.8522;932.5529:270.2894,933.4968:310.144;933.5005:1386.1464;933.5042:5899.6896;933.508:10433.5345;933.5117:13717.4449;933.5154:16586.0698;933.5191:18306.4188;933.5228:20080.8473;933.5265:15730.956;933.5303:10226.6537;933.534:5682.8166;933.5377:2732.3428;933.5414:339.0115;933.5451:2.3127
MATCH       7937    0.75    13.900  1    
MATCH       7938    1.00    9.240   1    714.333693      715.3083:7.8049;715.3115:2162.6632;715.3148:6409.286;715.318:7488.5771;715.3213:8400.7283;715.3246:12079.0872;715.3278:27751.7726;715.3311:55563.431;715.3343:105892.252;715.3376:181255.8712;715.3408:247256.3529;715.3441:256559.1908;715.3473:200786.767;715.3506:128738.8485;715.3538:73972.094;715.3571:41515.174;715.3603:24744.733;715.3636:16810.548;715.3669:10952.3325;715.3701:6938.1485;715.3734:4907.5746;715.3766:2444.6563,716.3141:0.9479;716.3173:414.0539;716.3206:441.0986;716.3238:2016.0854;716.3271:4008.2139;716.3303:10977.3518;716.3336:23176.6681;716.3368:40671.6626;716.3401:70298.4127;716.3434:96277.2226;716.3466:101269.1649;716.3499:84221.854;716.3531:58357.203;716.3564:36038.4732;716.3596:21292.2108;716.3629:12580.6158;716.3661:6585.9703;716.3694:3591.967;716.3727:2542.4551;716.3759:1615.4799;716.3792:1386.2132,717.3303:970.066;717.3336:2063.0829;717.3368:4580.2021;717.3401:10794.9362;717.3433:16538.1362;717.3466:21842.8167;717.3499:24772.3872;717.3531:21087.7431;717.3564:15835.4993;717.3596:8984.5868;717.3629:5047.6251;717.3661:1449.448;717.3694:1091.9332;717.3727:1050.1064,718.3342:0.4071;718.3375:486.4266;718.3408:998.689;718.344:2342.1322;718.3473:2936.4007;718.3505:3568.6166;718.3538:5555.1382;718.3571:3221.6496;718.3603:2439.8341;718.3636:1579.7709;718.3668:1303.8048;718.3701:1067.1303;718.3734:0.3303
MATCH       7939    1.00    9.240   2    714.333693      358.1601:2.1203;358.1624:978.5192;358.1647:3218.7488;358.167:7524.7623;358.1693:30828.0714;358.1716:79833.0988;358.1739:135049.9252;358.1762:138764.3496;358.1785:88076.7086;358.1808:37170.4899;358.1832:13450.491;358.1855:6985.9551;358.1878:2618.5518;358.1901:1887.9224;358.1924:906.8665;358.1947:371.419,358.6645:2.0013;358.6668:1387.6642;358.6691:4314.462;358.6714:16443.3499;358.6737:39501.3623;358.676:58807.4697;358.6784:52093.974;358.6807:30409.2491;358.683:10417.4369;358.6853:2239.0306;358.6876:0.6159,359.1647:0.0603;359.167:400.3071;359.1693:1048.7757;359.1716:2278.4443;359.1739:5989.0215;359.1762:10590.5557;359.1785:11235.4319;359.1808:7083.202;359.1831:2580.7269;359.1854:757.5371;359.1877:517.9879;359.19:429.9495,359.6744:659.9882;359.6767:1911.9712;359.679:1847.9952;359.6813:662.027;359.6836:414.0055;359.6859:0.013
MATCH       7940    0.75    9.240   1    714.333693      715.3061:812.3679;715.3094:10003.5687;715.3126:15359.176;715.3159:21013.4957;715.3191:22657.2313;715.3224:24248.8457;715.3256:27099.5626;715.3289:34868.2015;715.3322:51359.0969;715.3354:86445.4155;715.3387:124198.8364;715.3419:136695.1222;715.3452:115376.5123;715.3484:77837.4047;715.3517:45220.8714;715.3549:23464.0884;715.3582:15762.0453;715.3614:12917.0936;715.3647:10003.5434;715.3679:9670.5615;715.3712:7119.7393;715.3745:4471.1936;715.3777:4296.3297;715.381:3085.5809;715.3842:3101.0059;715.3875:2538.4679,716.3054:329.9491;716.3086:445.7319;716.3119:1249.2327;716.3151:2816.0663;716.3184:4516.9122;716.3217:8435.3616;716.3249:13392.4915;716.3282:23603.0517;716.3314:46119.3053;716.3347:90028.4096;716.3379:172745.1745;716.3412:301022.043;716.3445:427804.4995;716.3477:462266.2874;716.351:389529.8607;716.3542:264086.2117;716.3575:159304.5236;716.3607:89379.9744;716.364:50774.2353;716.3672:28774.2515;716.3705:17747.2279;716.3738:12602.7714;716.377:8727.3693;716.3803:8953.6308;716.3835:8198.5164;716.3868:7434.1732;716.39:6623.8032;716.3933:5712.9525,717.3249:1233.3111;717.3281:6887.6687;717.3314:16983.7737;717.3347:32824.409;717.3379:70344.609;717.3412:138575.5759;717.3444:263752.5246;717.3477:429964.1262;717.351:572302.2777;717.3542:589397.0564;717.3575:466341.5237;717.3607:302298.3677;717.364:177169.5973;717.3672:104601.207;717.3705:60453.7519;717.3738:36598.6403;717.377:23321.0375;717.3803:15809.104;717.3835:9826.7442;717.3868:6790.8575;717.3901:4910.9549;717.3933:3817.2637;717.3966:3340.1449;717.3998:3041.5178;717.4031:3070.1853;717.4063:2611.326,718.3288:590.677;718.3321:4622.2029;718.3353:8366.8602;718.3386:18134.8051;718.3419:42281.7289;718.3451:78219.8488;718.3484:132767.6024;718.3516:207883.3489;718.3549:289416.8313;718.3582:329433.4401;718.3614:297328.3148;718.3647:212208.3926;718.3679:127304.9162;718.3712:72002.1696;718.3745:40690.6841;718.3777:25524.9662;718.381:17023.4683;718.3842:12043.3793;718.3875:9837.9864;718.3908:7672.8173;718.394:6195.2823;718.3973:5029.6075;718.4005:2689.8486;718.4038:1386.9663,719.3302:331.2715;719.3334:2419.1526;719.3367:11484.8084;719.34:18439.3172;719.3432:29965.6748;719.3465:43102.726;719.3498:56932.487;719.353:70301.3341;719.3563:87362.2362;719.3595:106720.8554;719.3628:112985.9277;719.3661:99648.4075;719.3693:72675.9193;719.3726:46709.1166;719.3759:27677.8295;719.3791:13948.1132;719.3824:7743.2201;719.3856:5684.9885;719.3889:5650.1965,720.3355:421.0917;720.3388:5149.3067;720.342:17955.5927;720.3453:31602.0445;720.3486:49538.2919;720.3518:63078.215;720.3551:66302.7578;720.3584:60724.3067;720.3616:53153.6033;720.3649:43993.797;720.3682:35507.7818;720.3714:26882.6427;720.3747:18482.4579;720.378:10215.8263;720.3812:5831.5519;720.3845:5259.1959;720.3877:4536.0978;720.391:4692.9045,721.3415:719.3442;721.3448:9006.0633;721.3481:17728.0845;721.3513:30363.736;721.3546:44879.3823;721.3579:56602.7299;721.3611:56392.7349;721.3644:45397.6545;721.3677:31685.6036;721.3709:22211.0595;721.3742:15449.8242;721.3775:8352.8063;721.3807:5113.7594;721.384:2543.8428
MATCH       7941    0.95    9.240   2    714.333693      358.163:1219.3535;358.1653:4572.5844;358.1676:12172.6296;358.1699:31417.5122;358.1722:67584.6088;358.1745:82419.5629;358.1768:60636.1155;358.1791:24481.4011;358.1814:8928.8481;358.1837:3467.9661;358.186:3178.4887;358.1883:2560.5167;358.1906:1703.4853;358.1929:859.4452;358.1952:1.482,358.6651:838.6861;358.6674:8412.7016;358.6697:29804.2508;358.672:87550.3235;358.6743:186969.9597;358.6766:273063.8742;358.6789:250183.4476;358.6812:143605.7323;358.6835:54500.7515;358.6858:18087.541;358.6881:7758.9801;358.6904:3506.4521;358.6927:1597.0518;358.695:487.6875;358.6973:0.5601,359.1675:1583.9608;359.1698:9352.6104;359.1721:32704.5539;359.1744:88269.8501;359.1768:186211.9682;359.1791:289183.1377;359.1814:283955.9014;359.1837:178330.4477;359.186:69609.5437;359.1883:22891.7306;359.1906:8662.1137;359.1929:2532.0192;359.1952:615.036,359.6703:898.4756;359.6726:5235.5913;359.6749:18309.1328;359.6773:49662.8829;359.6796:104743.3239;359.6819:145390.9607;359.6842:136340.4394;359.6865:84020.6916;359.6888:31331.2372;359.6911:9772.5013;359.6934:4879.4182;359.6957:912.8533;359.698:0.492,360.1689:423.7052;360.1712:441.9878;360.1735:1636.6927;360.1758:5477.7981;360.1781:11739.9438;360.1804:26739.3039;360.1827:42010.0393;360.185:47099.0615;360.1873:34841.6662;360.1896:15031.9299;360.192:5244.6238;360.1943:2960.5788;360.1966:471.9484,360.677:417.4196;360.6793:3048.4263;360.6816:5849.3546;360.6839:8992.6038;360.6862:8254.1444;360.6885:3806.2811;360.6909:1788.2616;360.6932:1.5087,361.1785:0.1354;361.1809:453.9818;361.1832:785.5749;361.1855:1089.8807;361.1878:1987.6484;361.1901:1486.1436;361.1924:0.6352
MATCH       7942    0.77    9.240   1    714.333693      715.3257:31358.4978;715.3289:34551.2821;715.3322:50609.7626;715.3354:82113.9375;715.3387:114837.5218;715.3419:124380.3869;715.3452:102571.5614;715.3484:68790.2981;715.3517:41471.8832;715.3549:23593.3063;715.3582:15937.8205;715.3614:11764.6719;715.3647:8692.3498;715.368:5061.4463,716.3119:1653.6369;716.3152:5746.4465;716.3184:22986.9541;716.3217:31813.9367;716.3249:41185.9132;716.3282:50133.6766;716.3314:70008.2931;716.3347:117155.0593;716.338:215065.463;716.3412:363893.3196;716.3445:508936.4733;716.3477:562876.5535;716.351:477141.5776;716.3542:321992.7486;716.3575:190131.7271;716.3607:107603.6419;716.364:64679.164;716.3673:37969.4219;716.3705:28508.17;716.3738:18357.1951;716.377:13315.959;716.3803:9993.1604;716.3835:8301.8912;716.3868:8241.5126;716.3901:7080.7086;716.3933:6171.2828,717.3151:1585.7896;717.3184:2047.8527;717.3216:3866.7414;717.3249:6964.6836;717.3282:14120.7497;717.3314:31301.772;717.3347:56080.5337;717.3379:117805.4309;717.3412:227400.2258;717.3444:430362.2604;717.3477:714271.4771;717.351:964505.2873;717.3542:990837.3141;717.3575:785825.1045;717.3607:509259.7631;717.364:293403.9766;717.3673:165654.367;717.3705:97687.8722;717.3738:55661.2752;717.377:33514.4724;717.3803:27086.6776;717.3835:21704.6142;717.3868:15278.8721;717.3901:12798.0066;717.3933:10731.2523;717.3966:9353.5941;717.3998:9613.6895,718.3223:1.4696;718.3256:565.7931;718.3288:2146.8501;718.3321:5993.6268;718.3353:12211.8423;718.3386:32485.2079;718.3419:77233.5776;718.3451:152421.3608;718.3484:280434.1986;718.3516:462711.732;718.3549:669220.1154;718.3582:772072.3535;718.3614:698143.7984;718.3647:498863.9855;718.368:305114.5381;718.3712:178411.6773;718.3745:106712.6711;718.3777:65230.7456;718.381:40621.5795;718.3843:27064.4854;718.3875:18487.3269;718.3908:14899.78;718.394:11968.1211;718.3973:9139.7507;718.4006:7615.7009;718.4038:5465.0536;718.4071:4651.3167,719.3237:1.79;719.3269:682.3568;719.3302:826.7009;719.3335:3207.8667;719.3367:5280.5511;719.34:8966.3623;719.3432:22878.1296;719.3465:46929.3034;719.3498:84819.9795;719.353:134960.765;719.3563:194713.275;719.3596:255730.6611;719.3628:283260.8933;719.3661:252373.8315;719.3693:181630.3536;719.3726:114296.4796;719.3759:66910.1702;719.3791:42893.2782;719.3824:22630.6975;719.3857:13850.0323;719.3889:9662.7642;719.3922:8374.7494,720.3355:5.1714;720.3388:1782.4256;720.342:4208.7367;720.3453:20702.6751;720.3486:38440.6663;720.3518:57064.0334;720.3551:67381.3635;720.3584:72674.6146;720.3616:78660.4815;720.3649:82604.7356;720.3682:72567.3036;720.3714:52343.5537;720.3747:36273.6152;720.378:23716.8757;720.3812:12850.1985;720.3845:6607.2692;720.3878:5991.5065
MATCH       7943    0.95    9.240   2    714.333693      358.163:6.5998;358.1653:708.8761;358.1676:7176.3801;358.1699:21658.1837;358.1722:49550.0559;358.1745:62310.9774;358.1768:48231.5034;358.1791:22408.0702;358.1814:7955.9504;358.1837:3345.9782;358.186:2666.2307;358.1883:1453.7163;358.1906:1185.4778,358.6628:8.2024;358.6651:1013.1811;358.6674:5617.8382;358.6697:26877.3177;358.672:88480.3291;358.6743:201948.9251;358.6766:299967.4087;358.6789:279141.1244;358.6812:157548.4499;358.6835:52874.6976;358.6858:17473.2505;358.6881:5533.7118;358.6904:2247.8558;358.6927:745.7077,359.1652:14.1966;359.1675:1936.0737;359.1699:12047.6722;359.1722:38204.6594;359.1745:116916.0795;359.1768:290266.2121;359.1791:467079.7332;359.1814:479042.5798;359.1837:302750.0591;359.186:126716.3304;359.1883:43118.3378;359.1906:15442.6057;359.1929:6606.5152;359.1952:1996.5038;359.1975:470.4415,359.668:4.2624;359.6703:688.6751;359.6727:8689.534;359.675:31433.8393;359.6773:96262.3238;359.6796:214117.2676;359.6819:323578.9439;359.6842:307998.2626;359.6865:188799.5696;359.6888:68951.4971;359.6911:23554.546;359.6934:8558.0284;359.6957:3037.5581;359.698:1845.007;359.7003:499.5028;359.7026:421.1824,360.1689:6.8239;360.1712:1569.7454;360.1735:4319.4989;360.1758:8396.4355;360.1781:23059.5845;360.1804:50210.9422;360.1827:91885.5176;360.185:107477.0754;360.1874:86562.7528;360.1897:42618.0465;360.192:15987.1772;360.1943:4595.3104;360.1966:2171.0331;360.1989:487.0273,360.677:15.3085;360.6793:3001.6628;360.6816:8692.6198;360.6839:15496.6895;360.6862:19194.5279;360.6886:13171.9252;360.6909:5644.4466;360.6932:1719.2304;360.6955:981.5893,361.1832:1566.2823;361.1855:2891.2583;361.1878:3273.4034;361.1901:1919.9579;361.1924:1152.6868
MATCH       7944    0.77    9.240   1    714.333693      715.326:18142.213;715.3293:20679.1158;715.3325:35169.0359;715.3358:53957.5206;715.339:79279.3627;715.3423:77346.6469;715.3455:59020.257;715.3488:37437.3742;715.3521:21365.5276;715.3553:11383.4537;715.3586:5276.1097;715.3618:3324.7039;715.3651:3020.1043;715.3683:2508.1749;715.3716:1896.2087,716.3286:33656.5395;716.3318:46362.4937;716.3351:79944.8404;716.3383:143108.5515;716.3416:234209.0803;716.3448:316885.471;716.3481:328716.7985;716.3513:263931.6658;716.3546:170565.6167;716.3579:97540.0515;716.3611:52770.1719;716.3644:25851.2866;716.3676:16254.6564;716.3709:12269.1278;716.3741:9362.7892;716.3774:7270.5485;716.3807:6212.3007;716.3839:4156.5539;716.3872:4215.9867;716.3904:3640.153;716.3937:2012.4863;716.3969:542.397,717.3155:1369.6632;717.3188:1387.9943;717.322:1643.9605;717.3253:4599.3694;717.3285:14210.0673;717.3318:22418.3794;717.335:39950.4646;717.3383:74288.9022;717.3416:154077.6602;717.3448:291511.9584;717.3481:468311.8916;717.3513:596370.0413;717.3546:586472.136;717.3579:448094.306;717.3611:284519.3639;717.3644:163402.6948;717.3676:90406.8526;717.3709:51535.7941;717.3741:33609.6377;717.3774:23450.0606;717.3807:14703.782;717.3839:8831.1485;717.3872:6758.4359;717.3904:6068.1359;717.3937:4510.3435;717.397:4178.1223,718.3194:376.0044;718.3227:751.95;718.3259:929.9765;718.3292:2855.7108;718.3325:4939.709;718.3357:8267.5541;718.339:21176.2718;718.3422:49916.2878;718.3455:102546.9485;718.3488:198287.3496;718.352:324515.2394;718.3553:446845.8558;718.3585:493723.8784;718.3618:430486.6307;718.3651:300769.281;718.3683:181531.7239;718.3716:102116.3721;718.3748:53610.2786;718.3781:35290.4529;718.3814:23029.584;718.3846:18190.6056;718.3879:11668.8268;718.3911:7058.6042;718.3944:5438.2034;718.3977:4974.0594,719.3273:341.9796;719.3306:1805.874;719.3338:1860.0363;719.3371:2687.9516;719.3404:4717.8365;719.3436:11491.5903;719.3469:25633.2065;719.3501:56232.2941;719.3534:92727.9241;719.3567:135773.5229;719.3599:169272.0483;719.3632:174741.5818;719.3665:144895.7231;719.3697:100394.6482;719.373:59044.4145;719.3762:32563.4946;719.3795:14680.9488;719.3828:9410.3436;719.386:5996.2044;719.3893:3856.1644;719.3926:3468.0222;719.3958:3539.9969,720.3392:0.0059;720.3424:364.022;720.3457:1690.1056;720.349:6046.2516;720.3522:16742.3218;720.3555:32016.1355;720.3587:40601.9791;720.362:42771.8769;720.3653:40037.882;720.3685:35317.8607;720.3718:27941.7716;720.3751:16511.9011;720.3783:10071.9316;720.3816:5348.001;720.3849:3514.0102;720.3881:2862.0059
MATCH       7945    0.95    9.240   2    714.333693      358.1609:2.1838;358.1632:361.7727;358.1655:1978.2085;358.1678:9167.2783;358.1701:24300.0862;358.1724:48166.6925;358.1747:58512.3598;358.177:42994.8393;358.1793:17977.6832;358.1816:6000.535;358.1839:3506.3805;358.1862:3245.5928;358.1885:2202.7023;358.1908:373.685;358.1931:7.305,358.663:2.2353;358.6653:444.8873;358.6676:5551.2299;358.6699:24712.0554;358.6722:79365.8878;358.6745:181678.5924;358.6768:250883.5396;358.6791:221672.2985;358.6814:116742.4692;358.6837:39615.6813;358.686:12924.8823;358.6883:3338.0438;358.6906:1091.2713;358.6929:579.1821;358.6952:423.7437;358.6975:2.1895,359.1654:382.5476;359.1677:2768.8539;359.17:11971.5842;359.1723:38057.2103;359.1746:125842.1304;359.177:273559.4997;359.1793:395252.0424;359.1816:364153.9562;359.1839:218669.2633;359.1862:83442.5671;359.1885:24480.669;359.1908:8078.1526;359.1931:4072.407;359.1954:1917.4447,359.6636:1.4403;359.6659:396.1874;359.6682:447.8458;359.6705:430.278;359.6728:7207.6198;359.6751:32116.5986;359.6775:90070.0473;359.6798:193665.3958;359.6821:271563.2739;359.6844:253054.8023;359.6867:152987.7156;359.689:58657.6646;359.6913:18056.8846;359.6936:6066.7057;359.6959:2361.9902;359.6982:683.0885;359.7005:428.4615,360.1668:2.6364;360.1691:950.1237;360.1714:998.8962;360.1737:2054.9512;360.176:6055.5161;360.1783:22623.3129;360.1806:50764.8328;360.1829:85269.5817;360.1852:97531.8812;360.1875:71381.1357;360.1898:38310.0214;360.1922:12731.4969;360.1945:3065.2144;360.1968:1317.6742;360.1991:466.7253;360.2014:1.1461,360.6749:1.5152;360.6772:801.893;360.6795:3911.2795;360.6818:9904.2676;360.6841:18534.2929;360.6864:19780.1982;360.6887:15645.3081;360.6911:9973.2971;360.6934:2157.7041;360.6957:937.0848;360.698:449.1595,361.1834:1300.5192;361.1857:1781.6113;361.188:1409.0419;361.1903:477.5115
MATCH       7946    0.87    9.240   1    
MATCH       7947    0.94    9.240   2    
MATCH       7948    1.00    12.080  1    827.417758      828.3642:2.54;828.3677:203.0825;828.3712:1197.8536;828.3747:4054.6041;828.3782:6146.2326;828.3817:8821.2963;828.3852:13581.0416;828.3887:17897.3023;828.3922:19457.3392;828.3957:21238.1087;828.3992:29835.7755;828.4027:58696.3855;828.4062:119329.9645;828.4097:232025.2444;828.4132:433385.55;828.4167:877981.5973;828.4202:1699223.6164;828.4237:2502962.2543;828.4272:2571080.9172;828.4307:1879497.1;828.4342:1067552.3652;828.4377:565550.1527;828.4412:310031.0253;828.4447:187559.3513;828.4482:121977.9435;828.4517:83858.6308;828.4552:56963.6742;828.4587:41120.3473;828.4622:30172.9646;828.4657:20832.7693;828.4692:13864.9194;828.4727:10600.2186;828.4762:8412.3066;828.4797:5878.4599;828.4832:3349.5265,829.3729:275.9449;829.3764:1167.6632;829.3799:2894.9609;829.3834:4421.2388;829.3869:4801.7018;829.3904:6028.9647;829.3939:7548.377;829.3974:10204.5314;829.4009:16525.0625;829.4044:29596.35;829.408:55159.5811;829.4115:104970.3476;829.415:204077.6593;829.4185:391516.6275;829.422:699470.4092;829.4255:1041517.244;829.429:1199238.6314;829.4325:1051357.4197;829.436:711903.0632;829.4395:418614.2646;829.443:233497.5169;829.4465:142471.2021;829.45:89950.7536;829.4535:59638.137;829.457:40066.9548;829.4605:28781.8304;829.464:18472.3827;829.4675:12003.3872;829.471:8011.6788;829.4745:5971.3662;829.478:4883.1346;829.4815:3049.9349;829.485:3081.777;829.4885:2797.8226;829.492:1447.2583;829.4955:657.6523,830.3787:172.9015;830.3823:413.2046;830.3858:1115.9405;830.3893:1575.4372;830.3928:2736.731;830.3963:2722.7283;830.3998:2850.6471;830.4033:5651.7304;830.4068:8459.5117;830.4103:13666.1066;830.4138:25832.2638;830.4173:53178.7928;830.4208:111387.7442;830.4243:202499.2841;830.4278:295725.6527;830.4313:335657.5953;830.4348:306611.368;830.4383:228703.8846;830.4419:153477.6131;830.4454:89870.1155;830.4489:53465.2306;830.4524:33172.5132;830.4559:22029.8913;830.4594:13824.2263;830.4629:9304.1832;830.4664:6912.359;830.4699:5275.0325;830.4734:3471.4106;830.4769:1170.8259,831.4027:1355.4053;831.4062:2287.3844;831.4097:3501.756;831.4133:5817.9689;831.4168:10258.8578;831.4203:16761.8226;831.4238:28766.7536;831.4273:45629.1472;831.4308:65483.582;831.4343:74270.0568;831.4378:69295.4199;831.4413:52082.979;831.4448:35915.5588;831.4483:23937.0133;831.4518:15415.9444;831.4553:8832.0316;831.4589:5366.7114;831.4624:3570.3466;831.4659:859.3779,832.4028:221.174;832.4063:767.9278;832.4098:891.856;832.4133:906.6812;832.4168:1810.1867;832.4203:2817.9889;832.4238:4823.779;832.4273:7229.4328;832.4309:10288.6144;832.4344:12289.6998;832.4379:13801.3903;832.4414:14627.7724;832.4449:12672.3851;832.4484:7611.3833;832.4519:4457.4085;832.4554:1978.0067;832.4589:1368.0112;832.4624:1220.2827
MATCH       7949    1.00    12.080  2    827.417758      414.6887:4.7857;414.6912:1524.511;414.6937:3502.0682;414.6962:5233.2918;414.6986:6261.64;414.7011:8035.5068;414.7036:18693.693;414.7061:59285.2132;414.7086:160605.1092;414.711:480824.8505;414.7135:1219259.9149;414.716:1886661.8403;414.7185:1753391.2451;414.7209:970825.6861;414.7234:342693.4738;414.7259:109556.8971;414.7284:42112.0682;414.7308:20620.7933;414.7333:10752.3392;414.7358:7946.4101;414.7383:6936.8153;414.7408:5049.4244;414.7432:3960.3001;414.7457:2380.9323;414.7482:606.054;414.7507:618.2855,415.1893:239.416;415.1918:580.895;415.1943:1432.8306;415.1968:2216.2557;415.1992:2662.3346;415.2017:3663.4071;415.2042:7907.8316;415.2067:25035.4546;415.2092:71907.7661;415.2116:198108.2339;415.2141:488176.6054;415.2166:858468.4909;415.2191:956778.9382;415.2215:673707.6755;415.224:305951.8909;415.2265:110833.0468;415.229:45367.1574;415.2315:22271.8867;415.2339:12643.318;415.2364:8031.4364;415.2389:5175.909;415.2414:3837.542;415.2439:2080.6853,415.7026:208.8866;415.7051:1243.2538;415.7076:5619.8428;415.7101:17943.0054;415.7125:48957.0311;415.715:117447.8734;415.7175:210870.2241;415.72:248152.4029;415.7225:190921.2136;415.7249:95939.025;415.7274:35701.1629;415.7299:14068.6276;415.7324:6715.8341;415.7349:4354.0566;415.7373:886.0756;415.7398:350.7377,416.2063:3.3459;416.2088:3304.517;416.2113:8198.5519;416.2137:15696.672;416.2162:28417.4539;416.2187:49905.5362;416.2212:65403.0002;416.2237:58283.1055;416.2262:34852.8013;416.2286:16043.5261;416.2311:6810.4219;416.2336:2524.1143;416.2361:341.9991;416.2386:341.767;416.2411:266.2129,416.6979:0.5339;416.7004:208.0148;416.7028:214.1377;416.7053:268.2193;416.7078:354.7301;416.7103:640.9482;416.7128:1839.2946;416.7153:4233.9536;416.7177:6936.3755;416.7202:9230.4347;416.7227:9441.9917;416.7252:8799.2926;416.7277:5865.6056;416.7302:1724.4677
MATCH       7950    0.90    12.080  1    827.417758      828.3552:847.4495;828.3587:1451.2004;828.3622:2193.444;828.3657:2332.663;828.3692:2843.3697;828.3727:3657.33;828.3762:3874.9485;828.3797:9730.0308;828.3832:17128.0996;828.3867:23471.6115;828.3902:28273.7746;828.3937:34204.1801;828.3973:37716.9987;828.4008:42265.6119;828.4043:57873.5957;828.4078:102875.2443;828.4113:202589.8635;828.4148:384701.6841;828.4183:670977.5588;828.4218:955269.5287;828.4253:1067952.6593;828.4288:914240.195;828.4323:640394.7889;828.4358:395339.0841;828.4393:235206.7984;828.4428:140771.8148;828.4463:84477.7392;828.4498:53862.7519;828.4533:34787.7306;828.4568:21368.7789;828.4603:15965.0428;828.4638:11209.2517;828.4673:8033.8753;828.4708:5141.0739;828.4743:2626.7191;828.4778:2678.3092;828.4813:1823.774;828.4848:1352.5369;828.4883:753.7491;828.4918:509.8894;828.4953:280.4157,829.3745:3643.6225;829.378:5243.8581;829.3815:8710.9201;829.385:14742.7094;829.3885:25562.1723;829.392:37733.6998;829.3955:52679.506;829.399:61782.6238;829.4025:72020.5302;829.406:98055.6027;829.4095:170436.7898;829.413:336280.6655;829.4165:661396.7418;829.42:1292976.2148;829.4235:2367846.0125;829.427:3658188.7131;829.4305:4311237.9138;829.434:3829986.932;829.4375:2631738.4871;829.441:1568781.2534;829.4445:894872.6427;829.448:528951.481;829.4515:327742.5563;829.4551:212730.4352;829.4586:143417.402;829.4621:94029.3823;829.4656:62543.6686;829.4691:44593.9436;829.4726:32929.7014;829.4761:26300.446;829.4796:20092.6291;829.4831:12307.1439;829.4866:9283.7302;829.4901:9223.5898;829.4936:6976.311;829.4971:4542.4394;829.5006:4042.4347;829.5041:3585.996;829.5076:2489.7907;829.5111:1674.9745,830.3558:3639.5698;830.3593:3937.0414;830.3628:4116.9165;830.3663:4242.5439;830.3698:5022.3031;830.3733:5452.0102;830.3768:6480.5901;830.3803:9368.15;830.3838:12174.9067;830.3873:15458.6127;830.3908:18677.4365;830.3943:28660.6768;830.3978:44015.1233;830.4013:56094.1253;830.4048:62623.1133;830.4083:88890.1651;830.4119:154478.8498;830.4154:300622.4693;830.4189:568049.8362;830.4224:1092331.0409;830.4259:2080859.7101;830.4294:3942178.9781;830.4329:6155651.216;830.4364:7381598.4408;830.4399:6464374.143;830.4434:4314914.0963;830.4469:2381546.5373;830.4504:1309373.4799;830.4539:775023.595;830.4574:495080.485;830.4609:325402.8749;830.4644:219435.5581;830.4679:151588.3239;830.4715:102995.7171;830.475:69137.462;830.4785:50317.5415;830.482:37082.4302;830.4855:26885.6406;830.489:21529.7353;830.4925:18643.2101;830.496:15660.4394;830.4995:11459.517;830.503:9238.3287;830.5065:6423.5259;830.51:4932.5509,831.3797:4443.0184;831.3832:5648.2205;831.3867:7231.8754;831.3903:12648.4987;831.3938:17149.2857;831.3973:21399.2868;831.4008:25177.3654;831.4043:30959.575;831.4078:38775.2135;831.4113:53935.6646;831.4148:89940.7094;831.4183:177342.6653;831.4218:353673.3976;831.4253:687254.0902;831.4288:1279476.1122;831.4324:2352673.6518;831.4359:3947982.9211;831.4394:5487231.0252;831.4429:5803919.4264;831.4464:4687095.2122;831.4499:3018662.8701;831.4534:1722540.4185;831.4569:983841.5092;831.4604:589502.0362;831.4639:381462.7341;831.4674:248930.8649;831.4709:168779.1226;831.4744:117229.5411;831.478:78828.3267;831.4815:54878.8448;831.485:38592.8121;831.4885:30753.2441;831.492:24468.027;831.4955:17362.3913;831.499:13870.1158;831.5025:10841.7598;831.506:10297.6774;831.5095:8666.2529;831.513:7667.5733;831.5165:7636.0435;831.5201:6153.8358;831.5236:4111.378;831.5271:2927.8178,832.3727:1764.1566;832.3763:5031.9083;832.3798:5043.4202;832.3833:4856.1664;832.3868:4876.7909;832.3903:5960.4565;832.3938:6916.4799;832.3973:9671.7394;832.4008:13754.2221;832.4043:18017.2933;832.4078:20993.0532;832.4114:24740.373;832.4149:30101.7536;832.4184:42941.2842;832.4219:80885.2415;832.4254:161819.8905;832.4289:310973.5924;832.4324:586978.0275;832.4359:1046959.1034;832.4394:1713333.6602;832.4429:2398218.0924;832.4465:2701795.7894;832.45:2411646.2462;832.4535:1755500.2181;832.457:1114648.5724;832.4605:651556.7841;832.464:382430.682;832.4675:234828.2955;832.471:152079.235;832.4745:100717.6909;832.478:66701.4089;832.4816:45445.8521;832.4851:33128.0205;832.4886:26197.2267;832.4921:19772.3392;832.4956:14708.3032;832.4991:11408.1006;832.5026:10572.5929;832.5061:8992.9481;832.5096:7660.4135;832.5131:6108.2456;832.5167:5357.0769;832.5202:4115.7001;832.5237:3977.6648;832.5272:2944.3343;832.5307:3090.3133;832.5342:2270.9506;832.5377:1734.6005,833.3944:3280.7593;833.398:6941.3071;833.4015:8863.3458;833.405:10628.6739;833.4085:11551.4539;833.412:13322.3718;833.4155:14452.0278;833.419:17217.0059;833.4225:24303.9535;833.4261:35414.626;833.4296:65817.2246;833.4331:120257.8062;833.4366:219938.0568;833.4401:375445.7127;833.4436:575738.8465;833.4471:754561.8534;833.4506:824297.8836;833.4542:737993.406;833.4577:540995.8109;833.4612:340111.108;833.4647:201794.6107;833.4682:125295.2382;833.4717:76974.0757;833.4752:47934.7549;833.4787:32871.5285;833.4823:25715.8691;833.4858:19288.7641;833.4893:13936.7991;833.4928:12609.06;833.4963:11363.2283;833.4998:10337.7224;833.5033:9435.5702;833.5068:8501.8206;833.5103:4353.0537;833.5139:3432.0161;833.5174:3191.1389,834.4097:8739.3229;834.4133:8849.6171;834.4168:8554.1316;834.4203:10050.525;834.4238:12449.7092;834.4273:16917.7657;834.4308:21493.5992;834.4343:28542.6903;834.4379:42581.1942;834.4414:68733.3624;834.4449:110547.8804;834.4484:156889.4274;834.4519:191556.7367;834.4554:192873.7198;834.4589:157742.7649;834.4625:110681.2661;834.466:73605.5737;834.4695:48633.3146;834.473:31503.6673;834.4765:21066.7735;834.48:14768.594;834.4835:13181.6245;834.4871:11301.9967;834.4906:9026.5996;834.4941:8296.5325;834.4976:5980.3486;834.5011:3293.0451
MATCH       7951    0.92    12.080  2    827.417758      414.6945:368.4297;414.6969:756.9101;414.6994:2992.1538;414.7019:3374.9803;414.7044:15341.2251;414.7069:44933.556;414.7093:136730.1637;414.7118:354598.1244;414.7143:619948.6193;414.7168:693198.4166;414.7192:489473.5406;414.7217:228435.003;414.7242:82920.9912;414.7267:32224.4867;414.7292:13159.6369;414.7316:3707.7934;414.7341:1586.6978;414.7366:179.5614,415.1951:3172.7049;415.1975:4127.4085;415.2:9358.0077;415.2025:16195.8111;415.205:27664.4595;415.2075:69603.6323;415.2099:217863.9878;415.2124:616231.1308;415.2149:1550582.4095;415.2174:2796229.9763;415.2199:3157049.1728;415.2223:2225248.1924;415.2248:991762.8471;415.2273:359532.0401;415.2298:141641.2481;415.2322:64797.5961;415.2347:35653.9287;415.2372:24130.4737;415.2397:17681.3915;415.2422:12165.6278;415.2446:8679.8871;415.2471:5952.5322;415.2496:3784.2674;415.2521:3841.4097;415.2546:2920.7307;415.257:1497.3802;415.2595:1000.4382;415.262:728.5227,415.6885:783.5788;415.691:1195.1531;415.6935:3026.5064;415.696:3678.7343;415.6984:4898.4126;415.7009:7554.5698;415.7034:13266.4629;415.7059:19560.8676;415.7084:45096.7985;415.7108:144515.0236;415.7133:434497.802;415.7158:1221194.3181;415.7183:2922295.1437;415.7208:4732029.2024;415.7232:4827224.3392;415.7257:3067105.7459;415.7282:1221168.2393;415.7307:407461.6324;415.7332:159980.8824;415.7356:79490.513;415.7381:45492.7534;415.7406:29685.6225;415.7431:22330.3463;415.7456:17181.9221;415.7481:12990.0942;415.7505:7805.3713;415.753:3985.0878;415.7555:1685.6846,416.1922:3676.4827;416.1947:3820.1983;416.1972:6980.5098;416.1996:7119.0626;416.2021:6782.5484;416.2046:9387.9999;416.2071:13379.308;416.2096:30365.9384;416.212:88193.629;416.2145:236868.2829;416.217:652395.1813;416.2195:1683990.7124;416.222:3287257.7749;416.2245:4243385.2936;416.2269:3564637.7219;416.2294:1951814.2485;416.2319:770634.8454;416.2344:284422.9619;416.2369:126868.8251;416.2394:66709.2092;416.2418:40859.5293;416.2443:27977.9464;416.2468:21620.3083;416.2493:17015.5172;416.2518:12011.0063;416.2542:6753.3246;416.2567:3219.8714;416.2592:2305.2099,416.6987:658.3239;416.7011:920.1564;416.7036:1029.1328;416.7061:3513.9814;416.7086:6815.6129;416.7111:14904.6958;416.7136:35446.6036;416.716:95190.571;416.7185:244051.8014;416.721:596541.2921;416.7235:1218575.9389;416.726:1763328.7891;416.7285:1698758.9894;416.7309:1081492.0277;416.7334:474980.162;416.7359:175097.8478;416.7384:68316.9036;416.7409:33100.5576;416.7434:19847.8206;416.7458:14459.9599;416.7483:8796.8832;416.7508:5932.1136;416.7533:4377.6094;416.7558:2223.8636;416.7583:2179.0839;416.7607:1391.3825;416.7632:806.1107,417.2054:1632.0806;417.2079:2887.8253;417.2104:6191.4872;417.2129:10599.4593;417.2154:20464.7849;417.2179:44834.5741;417.2203:106174.91;417.2228:241916.8414;417.2253:458138.7542;417.2278:656414.2746;417.2303:657236.355;417.2328:460940.1412;417.2352:235291.9107;417.2377:103976.7392;417.2402:47946.6841;417.2427:25906.1469;417.2452:16999.6958;417.2477:9985.5122;417.2502:4680.9729;417.2526:3850.0283;417.2551:3358.2504,417.715:1690.0553;417.7175:2139.1816;417.72:12210.7086;417.7225:29430.1659;417.7249:59047.6924;417.7274:96215.7845;417.7299:120004.9487;417.7324:106706.9142;417.7349:67439.2367;417.7374:35425.0518;417.7399:18226.759;417.7423:9491.348;417.7448:3475.2979;417.7473:1177.6367
MATCH       7952    0.90    12.080  1    827.417758      828.3724:1474.7254;828.3759:2315.9585;828.3794:2931.6223;828.3829:9785.1858;828.3864:15526.6489;828.3899:21971.1653;828.3934:23170.7789;828.3969:24632.0357;828.4004:26414.1876;828.4039:32815.097;828.4074:46750.4311;828.4109:74815.5033;828.4144:133736.1409;828.4179:235132.6326;828.4214:340046.508;828.4249:377044.6288;828.4284:319061.4271;828.4319:222175.84;828.4354:139528.681;828.4389:84821.9076;828.4424:49521.8113;828.4459:30620.6348;828.4494:21481.6268;828.4529:16347.3403;828.4564:9448.4914;828.4599:2861.272;828.4634:1672.8939;828.4669:1636.6876,829.3741:1076.9808;829.3776:1775.4438;829.3811:4771.6832;829.3846:12022.3365;829.3881:24432.9573;829.3917:41752.8184;829.3952:58375.8009;829.3987:66026.8427;829.4022:64008.5632;829.4057:70794.4061;829.4092:98019.3285;829.4127:176083.4395;829.4162:334293.3832;829.4197:633866.7226;829.4232:1128738.1843;829.4267:1746808.1114;829.4302:2090033.5926;829.4337:1908425.6643;829.4372:1343329.8562;829.4407:826858.1536;829.4442:487177.5843;829.4477:287749.347;829.4512:174562.3825;829.4547:107710.4744;829.4582:71087.418;829.4617:47782.6295;829.4652:31475.3051;829.4687:22036.9095;829.4722:17488.1142;829.4757:9840.4034;829.4792:9358.4951;829.4827:8180.7946;829.4863:6671.1181;829.4898:5176.3063;829.4933:2538.9443;829.4968:1888.0981;829.5003:768.5951;829.5038:355.819;829.5073:306.7737;829.5108:0.8852,830.3624:1801.5784;830.366:1796.1749;830.3695:2014.6033;830.373:3128.6998;830.3765:3153.328;830.38:7290.547;830.3835:9865.709;830.387:13204.0486;830.3905:25052.5181;830.394:38522.4494;830.3975:55493.0252;830.401:75109.8685;830.4045:92781.3029;830.408:104398.258;830.4115:143474.8836;830.415:257320.8689;830.4185:479868.6463;830.422:920602.6624;830.4256:1744138.048;830.4291:3328477.5889;830.4326:5372096.4024;830.4361:6734215.6725;830.4396:6187537.8773;830.4431:4303250.748;830.4466:2441792.5509;830.4501:1343366.7245;830.4536:788579.4371;830.4571:493305.8164;830.4606:318782.8654;830.4641:215578.5048;830.4676:147261.4226;830.4711:101185.5174;830.4746:70688.3007;830.4781:49902.7982;830.4816:35456.6591;830.4852:27288.2738;830.4887:22085.8998;830.4922:17526.8987;830.4957:11653.4898;830.4992:10031.726;830.5027:9142.5449;830.5062:3825.4877;830.5097:2839.7362;830.5132:2128.5834;830.5167:1951.2091;830.5202:1793.9775,831.3794:4809.4367;831.3829:5879.6469;831.3864:6109.2364;831.3899:12486.9294;831.3934:18669.0794;831.3969:24697.7167;831.4005:34005.9224;831.404:47197.7497;831.4075:63034.6476;831.411:79839.7919;831.4145:121240.67;831.418:225534.0412;831.4215:438589.5508;831.425:824561.3489;831.4285:1518021.8186;831.432:2966495.4241;831.4355:5696426.2901;831.439:9072424.467;831.4426:10649886.4477;831.4461:9069866.2936;831.4496:5761529.9928;831.4531:3120299.786;831.4566:1704578.7729;831.4601:1016032.4202;831.4636:654928.1651;831.4671:442892.6495;831.4706:303238.0035;831.4741:203062.2077;831.4776:136119.8076;831.4811:88916.0142;831.4846:61526.6286;831.4882:46822.3926;831.4917:38304.655;831.4952:31482.3462;831.4987:25138.0508;831.5022:19849.0111;831.5057:15167.7943;831.5092:10528.1149;831.5127:6289.6481;831.5162:6372.2301;831.5197:4267.3878,832.383:6037.8864;832.3865:7756.5013;832.39:7759.4526;832.3935:10145.8392;832.397:12638.4369;832.4005:15534.7236;832.404:18886.3723;832.4075:25656.1498;832.411:31193.8708;832.4145:43054.6496;832.4181:70921.9944;832.4216:136592.3692;832.4251:267801.4917;832.4286:541524.3111;832.4321:1025713.0215;832.4356:1911807.7821;832.4391:3409871.1051;832.4426:5589348.4362;832.4461:7274463.1701;832.4496:7207099.0215;832.4532:5358592.9997;832.4567:3250199.5884;832.4602:1815685.8812;832.4637:1068241.9942;832.4672:657714.5334;832.4707:421858.9243;832.4742:284609.5029;832.4777:194749.2204;832.4812:126179.0472;832.4847:84190.7735;832.4883:60192.4734;832.4918:43846.4415;832.4953:31262.081;832.4988:24386.7606;832.5023:21998.2689;832.5058:17705.7195;832.5093:14536.3003;832.5128:11983.4623;832.5163:11105.1868,833.3906:3942.5979;833.3941:4732.117;833.3976:8460.1516;833.4012:11846.0522;833.4047:12235.4931;833.4082:11934.7288;833.4117:13308.2972;833.4152:15385.9532;833.4187:20590.5202;833.4222:34166.9584;833.4257:63907.2318;833.4293:130897.4222;833.4328:258263.1024;833.4363:490030.0826;833.4398:898811.4572;833.4433:1504726.6708;833.4468:2196710.4346;833.4503:2608932.4026;833.4538:2518289.3746;833.4574:1942349.2253;833.4609:1266130.9039;833.4644:739392.6405;833.4679:436518.6567;833.4714:263859.7148;833.4749:167109.5174;833.4784:109085.1209;833.4819:74588.8823;833.4854:52213.7721;833.489:38919.7574;833.4925:28912.6188;833.496:22745.8078;833.4995:16430.6027;833.503:14565.6056;833.5065:12728.8415;833.51:12296.1961;833.5135:7693.5052;833.5171:3915.6282;833.5206:2746.5883,834.413:7550.003;834.4165:7285.2727;834.42:12570.8748;834.4235:17760.6357;834.427:22634.1563;834.4305:32438.1327;834.434:54653.888;834.4376:103965.4903;834.4411:185306.728;834.4446:315382.6835;834.4481:481288.6304;834.4516:629943.6709;834.4551:679858.2295;834.4586:600729.4503;834.4622:439797.6262;834.4657:276556.1089;834.4692:164851.2444;834.4727:100628.6408;834.4762:63038.9812;834.4797:42146.1072;834.4832:32383.8917;834.4868:26452.6501;834.4903:19618.5069;834.4938:15514.7194;834.4973:13063.6826;834.5008:9779.9543;834.5043:6793.2635,835.4183:9156.9045;835.4218:9541.2079;835.4254:12432.7723;835.4289:14655.3323;835.4324:18272.0577;835.4359:23154.3896;835.4394:31464.6991;835.4429:44879.11;835.4465:67150.8081;835.45:98988.9416;835.4535:130204.6136;835.457:144441.3004;835.4605:135008.8847;835.464:105019.0863;835.4676:73388.1872;835.4711:48875.0112;835.4746:32226.3275;835.4781:23867.8305;835.4816:19694.1871;835.4851:16551.3272;835.4887:13902.0811;835.4922:10261.6967;835.4957:6221.344
MATCH       7953    0.91    12.080  2    827.417758      414.6943:1029.1946;414.6968:1790.6694;414.6993:2247.3176;414.7017:2754.3345;414.7042:2785.9999;414.7067:12613.4304;414.7092:43868.8952;414.7117:121365.5511;414.7141:218101.2846;414.7166:244272.8786;414.7191:172793.1878;414.7216:79440.5541;414.724:27291.8846;414.7265:5247.8726;414.729:2338.4402;414.7315:638.8151;414.734:141.7268;414.7364:110.0413,415.1949:1658.2849;415.1974:2765.2498;415.1999:7220.3504;415.2023:16792.0727;415.2048:23472.1586;415.2073:43664.3147;415.2098:118050.2624;415.2123:327805.7715;415.2147:794390.8163;415.2172:1408764.7495;415.2197:1599996.821;415.2222:1167837.8343;415.2247:555950.6512;415.2271:212829.3851;415.2296:84738.2179;415.2321:41576.8273;415.2346:22468.3786;415.237:11581.5473;415.2395:7789.7399;415.242:5513.979;415.2445:2329.8227;415.247:1941.5123;415.2494:1842.5087;415.2519:1491.6462;415.2544:1065.3762;415.2569:619.752;415.2594:566.2086,415.6983:1344.4667;415.7008:6325.6904;415.7032:14252.6848;415.7057:23336.8284;415.7082:40587.5368;415.7107:104971.8584;415.7132:322557.6892;415.7156:954902.1796;415.7181:2437109.6982;415.7206:4127630.3557;415.7231:4403437.0008;415.7256:2922051.0506;415.728:1222055.3765;415.7305:415982.8717;415.733:162956.059;415.7355:75733.6669;415.738:40515.4929;415.7405:25780.8026;415.7429:17226.297;415.7454:14214.4908;415.7479:8690.0887;415.7504:4086.7422;415.7529:2391.7447,416.1871:6620.2248;416.1896:6461.1291;416.192:7428.5761;416.1945:8984.3699;416.197:9003.8459;416.1995:8846.9493;416.202:12499.115;416.2044:18185.4766;416.2069:23288.693;416.2094:39658.5088;416.2119:99386.259;416.2144:291465.6154;416.2169:827612.702;416.2193:2261381.8423;416.2218:5112812.5549;416.2243:7424262.0462;416.2268:6775092.8485;416.2293:3833175.7053;416.2317:1449173.7712;416.2342:504716.8286;416.2367:217232.5259;416.2392:113554.6442;416.2417:66817.0092;416.2442:46455.4581;416.2466:34251.3867;416.2491:22502.8677;416.2516:18345.6633;416.2541:15870.8048;416.2566:10112.6126;416.259:7240.1856;416.2615:7489.7264,416.701:1962.067;416.7035:3206.3797;416.7059:5277.7656;416.7084:11934.026;416.7109:21708.0826;416.7134:44050.375;416.7159:138755.9745;416.7184:414389.6378;416.7209:1131265.6163;416.7233:2633258.7471;416.7258:4504770.5521;416.7283:4998950.2556;416.7308:3568356.1981;416.7333:1625107.225;416.7358:576028.8203;416.7382:223189.9809;416.7407:103324.7898;416.7432:55143.0643;416.7457:34455.35;416.7482:25798.0341;416.7507:18910.5496;416.7531:9709.584;416.7556:6873.6866;416.7581:4425.3056;416.7606:3437.4241,417.2003:3869.2571;417.2028:4460.855;417.2053:5087.9918;417.2078:6078.5969;417.2102:6809.5228;417.2127:13680.0337;417.2152:31617.7507;417.2177:79783.4593;417.2202:208156.819;417.2227:512781.1017;417.2252:1114919.4237;417.2276:1830499.2214;417.2301:2025140.4421;417.2326:1513695.6548;417.2351:778644.518;417.2376:324148.1647;417.2401:127566.7349;417.2425:61684.6327;417.245:34443.4238;417.2475:23538.1801;417.25:18491.9708;417.2525:14424.0588;417.255:9539.3272;417.2575:6156.3611;417.2599:3811.058;417.2624:1917.4182;417.2649:1444.1746;417.2674:1474.6253,417.7148:3346.5387;417.7173:10709.6491;417.7198:26513.3058;417.7223:64703.3635;417.7248:149973.8013;417.7273:286792.874;417.7298:417034.1787;417.7322:419612.7441;417.7347:288362.0904;417.7372:135150.7183;417.7397:54923.4395;417.7422:24041.1357;417.7447:10896.9781;417.7472:4333.6097;417.7496:3211.0778;417.7521:2454.8766,418.2148:2725.7148;418.2173:3771.9588;418.2197:9944.7686;418.2222:22510.8733;418.2247:42467.7529;418.2272:78057.935;418.2297:124693.1791;418.2322:166515.5399;418.2347:177507.6517;418.2372:153605.6702;418.2396:106558.2292;418.2421:62617.15;418.2446:36309.396;418.2471:22588.2698;418.2496:17814.6216;418.2521:13497.806;418.2546:9333.5987;418.2571:3885.1839;418.2595:3674.3687
MATCH       7954    0.88    12.080  1    827.417758      828.4011:17038.5032;828.4046:21834.9807;828.4081:36756.1779;828.4116:67313.9692;828.4151:125353.2217;828.4186:207453.4148;828.4221:273243.8588;828.4256:280863.7138;828.4291:225155.5632;828.4326:150449.2931;828.4361:91367.1621;828.4396:52840.5273;828.4431:31693.9445;828.4466:22197.6397;828.4501:16601.0835;828.4536:10283.4535;828.4571:3521.8421;828.4606:2507.6672;828.4641:1104.8694;828.4676:390.3897,829.3783:2250.4676;829.3818:6576.3349;829.3853:12517.3784;829.3888:24198.7786;829.3923:36910.5949;829.3958:45873.441;829.3993:47624.7333;829.4029:47301.8732;829.4064:53336.2954;829.4099:77822.7418;829.4134:140480.2637;829.4169:271725.3196;829.4204:520993.7466;829.4239:904312.3427;829.4274:1272496.0943;829.4309:1376619.9037;829.4344:1155230.013;829.4379:785650.9081;829.4414:475736.1314;829.4449:276399.8292;829.4484:165235.9704;829.4519:103729.7381;829.4554:68400.3046;829.4589:44988.1773;829.4624:30717.093;829.4659:21129.2941;829.4694:17730.237;829.4729:12250.9355;829.4764:8876.0386;829.4799:7527.4582;829.4834:7445.9503;829.4869:6106.3731;829.4904:2093.5047;829.4939:333.0084;829.4975:137.1513,830.3666:991.9999;830.3701:1398.7655;830.3736:2045.2969;830.3772:2630.4346;830.3807:4190.5177;830.3842:6832.5471;830.3877:10534.8258;830.3912:17705.7392;830.3947:29400.4795;830.3982:43229.2001;830.4017:56036.0426;830.4052:68166.9723;830.4087:83366.1974;830.4122:118125.2087;830.4157:211601.2578;830.4192:404858.0954;830.4227:786808.774;830.4262:1520274.1821;830.4297:2742693.0925;830.4332:4039768.8358;830.4368:4545129.9287;830.4403:3839558.8908;830.4438:2536161.3928;830.4473:1438829.034;830.4508:808783.2112;830.4543:483434.8518;830.4578:309956.856;830.4613:199032.8409;830.4648:135692.9624;830.4683:92426.8691;830.4718:62279.5132;830.4753:43013.4274;830.4788:31020.0294;830.4823:24450.7996;830.4858:18771.0541;830.4893:14039.0174;830.4928:11289.3547;830.4964:8327.4704;830.4999:8066.6221;830.5034:5069.1962;830.5069:3652.9313,831.3696:2291.3876;831.3731:3918.5525;831.3766:5740.8787;831.3801:5482.8479;831.3836:7273.9866;831.3871:10153.4665;831.3906:12887.614;831.3941:15673.3777;831.3976:20821.0252;831.4011:27580.4773;831.4046:36143.7375;831.4082:47126.4816;831.4117:65401.8242;831.4152:103544.2049;831.4187:191471.385;831.4222:385091.0424;831.4257:744608.0797;831.4292:1381547.498;831.4327:2665969.0854;831.4362:4786575.0968;831.4397:6850945.329;831.4432:7246346.5691;831.4467:5670289.8183;831.4503:3477063.9994;831.4538:1904088.8688;831.4573:1075440.8579;831.4608:658315.6227;831.4643:432072.9483;831.4678:286788.245;831.4713:191010.8762;831.4748:128940.5696;831.4783:90713.805;831.4818:63005.7431;831.4853:43722.4452;831.4888:31017.2344;831.4923:23416.4893;831.4959:20193.3756;831.4994:17551.726;831.5029:14905.0192;831.5064:11189.3552;831.5099:7691.8521;831.5134:5362.3724,832.3836:3705.0344;832.3871:3949.5732;832.3907:7984.0517;832.3942:11095.7075;832.3977:12290.5257;832.4012:12755.5029;832.4047:15540.0737;832.4082:21650.2348;832.4117:28494.201;832.4152:35662.0234;832.4187:58959.2544;832.4222:116667.7199;832.4258:241238.6737;832.4293:475392.5304;832.4328:919388.4323;832.4363:1672118.069;832.4398:2899838.3995;832.4433:4398567.1406;832.4468:5254920.639;832.4503:4774700.8197;832.4538:3360564.9737;832.4573:2001887.5458;832.4609:1142864.6369;832.4644:672615.129;832.4679:413228.6879;832.4714:264968.972;832.4749:172762.5883;832.4784:118006.9907;832.4819:79895.0563;832.4854:52562.3543;832.4889:37402.1733;832.4924:29502.1394;832.496:21924.9574;832.4995:18033.8924;832.503:15440.103;832.5065:11978.8111;832.51:10350.389;832.5135:8422.3109;832.517:8473.447;832.5205:7966.1346;832.524:6990.4603;832.5275:4468.4318;832.5311:2651.2043;832.5346:1076.7394,833.3913:3144.4221;833.3948:5523.6343;833.3983:6173.8566;833.4018:8655.8076;833.4053:8414.9769;833.4089:10305.6081;833.4124:11111.6283;833.4159:15297.8682;833.4194:19527.8321;833.4229:26399.6346;833.4264:49760.3048;833.4299:105706.5766;833.4334:218686.9014;833.437:417301.7616;833.4405:745805.7129;833.444:1222544.9984;833.4475:1716972.1891;833.451:1909872.5695;833.4545:1691948.7037;833.458:1209843.0728;833.4615:758010.2846;833.4651:440735.5322;833.4686:261391.8515;833.4721:163390.955;833.4756:109137.0;833.4791:72635.6546;833.4826:45577.7329;833.4861:30865.5279;833.4896:24092.1786;833.4931:18853.8181;833.4967:14295.3404;833.5002:12279.5047;833.5037:10497.8255;833.5072:9054.8879;833.5107:7764.9328;833.5142:5532.1598;833.5177:5447.2309;833.5212:3231.5103;833.5248:1396.3689,834.4031:4487.1608;834.4066:5797.5424;834.4101:9101.3038;834.4136:8876.4361;834.4171:9699.0238;834.4207:10462.5887;834.4242:13847.8468;834.4277:20663.4384;834.4312:31973.425;834.4347:51678.8563;834.4382:91243.4936;834.4417:159525.8213;834.4453:261112.3546;834.4488:380579.2101;834.4523:468846.0371;834.4558:469703.1324;834.4593:386581.1499;834.4628:265701.9233;834.4663:162905.9468;834.4699:96240.0485;834.4734:58429.9061;834.4769:35579.7552;834.4804:25525.982;834.4839:20140.4141;834.4874:16156.8381;834.4909:11494.9787;834.4945:9663.6406;834.498:7724.3923;834.5015:5351.8957;834.505:3061.4167,835.426:7944.6614;835.4295:9891.7228;835.4331:12524.1156;835.4366:15293.8621;835.4401:19742.9752;835.4436:30671.0126;835.4471:50601.1599;835.4506:78526.5802;835.4542:99428.149;835.4577:101310.7177;835.4612:85738.1197;835.4647:63735.7891;835.4682:44568.5907;835.4717:31086.588;835.4753:20776.503;835.4788:15726.5535;835.4823:12587.5885;835.4858:9266.4778;835.4893:8027.6152;835.4928:7373.1022;835.4964:6402.4372;835.4999:6283.884
MATCH       7955    0.91    12.080  2    827.417758      414.7021:1573.4372;414.7046:4342.7263;414.707:18269.6715;414.7095:52343.5096;414.712:124106.7985;414.7145:196949.2372;414.7169:194822.7172;414.7194:119976.1591;414.7219:50818.6911;414.7244:19833.9038;414.7269:6818.4126;414.7293:1056.3821;414.7318:377.9414;414.7343:367.1631;414.7368:220.3249,415.1903:249.436;415.1928:599.829;415.1952:2313.6622;415.1977:5253.5282;415.2002:7643.1579;415.2027:11385.0395;415.2052:19301.8385;415.2076:43078.1126;415.2101:118174.7021;415.2126:318004.2732;415.2151:704791.8158;415.2176:1082639.911;415.22:1082258.9365;415.2225:700553.3014;415.225:313468.0367;415.2275:123699.9534;415.2299:55253.903;415.2324:27425.5517;415.2349:14865.9939;415.2374:9569.2962;415.2399:4477.0412;415.2423:1505.1924;415.2448:750.4623;415.2473:0.4125,415.7011:4973.7574;415.7036:8982.2398;415.7061:14287.7439;415.7085:34848.4348;415.711:110079.4084;415.7135:325656.6159;415.716:933824.3525;415.7185:2146967.0649;415.7209:3196423.7876;415.7234:3013409.6473;415.7259:1776138.3963;415.7284:696594.5037;415.7309:240906.5466;415.7333:96156.594;415.7358:46532.5429;415.7383:25662.0005;415.7408:17722.1791;415.7433:11090.558;415.7457:7616.4222;415.7482:4727.846;415.7507:2704.1641;415.7532:2211.6596;415.7557:1503.9468;415.7582:822.8521,416.1874:3202.8609;416.1899:4399.6993;416.1924:5049.5163;416.1949:5777.9716;416.1973:5857.3433;416.1998:6417.278;416.2023:7870.9703;416.2048:12806.3929;416.2073:21060.2801;416.2097:38808.2753;416.2122:103813.4222;416.2147:284184.0979;416.2172:808749.3203;416.2197:2163566.3168;416.2222:4331028.7236;416.2246:5559219.8991;416.2271:4504367.0343;416.2296:2299064.4686;416.2321:835788.6679;416.2346:303608.5982;416.237:140049.9416;416.2395:77850.9638;416.242:51563.9424;416.2445:34335.7896;416.247:22843.941;416.2495:15400.4313;416.2519:11060.9044;416.2544:8471.2637;416.2569:5474.7414;416.2594:4785.6015;416.2619:3821.7618,416.6988:1294.4796;416.7013:1800.6233;416.7038:2363.8994;416.7063:4731.5618;416.7088:13053.7708;416.7113:22763.5337;416.7137:47573.5406;416.7162:141331.8949;416.7187:406575.6014;416.7212:1080273.4634;416.7237:2376288.4546;416.7262:3635026.7453;416.7286:3584046.9888;416.7311:2258481.9886;416.7336:934967.2752;416.7361:338280.0976;416.7386:136221.6035;416.7411:65480.6504;416.7435:34737.9341;416.746:25479.5063;416.7485:20593.1197;416.751:14095.2388;416.7535:9086.9248;416.756:3998.0492;416.7584:2329.2674,417.2006:3858.621;417.2031:4475.577;417.2056:4555.8154;417.2081:5462.8811;417.2106:8524.6413;417.2131:16597.2906;417.2155:30789.5291;417.218:73232.7572;417.2205:197887.5103;417.223:495933.9934;417.2255:995116.5515;417.228:1446240.423;417.2305:1439399.0729;417.2329:971468.6559;417.2354:459760.5172;417.2379:178616.8506;417.2404:78245.1464;417.2429:42439.4561;417.2454:24624.4232;417.2479:16901.7237;417.2503:13543.1051;417.2528:11794.7279;417.2553:8482.5585;417.2578:3622.6926;417.2603:3585.4889;417.2628:3396.0442;417.2653:2011.437,417.7077:1644.6808;417.7102:1710.2452;417.7127:4129.7236;417.7152:7235.3621;417.7177:14822.7999;417.7201:28733.5846;417.7226:57070.1198;417.7251:129132.5179;417.7276:246886.6811;417.7301:330687.1808;417.7326:294051.0984;417.7351:175227.9101;417.7376:75043.4209;417.74:31845.6265;417.7425:13078.0375;417.745:6781.6256;417.7475:3264.6343;417.75:1398.2835,418.2101:2645.5546;418.2126:2728.2338;418.2151:4365.5564;418.2176:7938.4319;418.2201:13758.1076;418.2226:21820.9452;418.2251:37258.3715;418.2275:64873.2712;418.23:100144.0194;418.2325:127718.0537;418.235:128698.004;418.2375:101534.0104;418.24:66093.6411;418.2425:38137.6185;418.245:21661.3405;418.2474:14743.7923;418.2499:11729.3875;418.2524:10496.8319;418.2549:7694.1924;418.2574:5606.044;418.2599:2877.2797;418.2624:2305.9833;418.2649:2413.4028;418.2674:1496.5466
MATCH       7956    0.91    12.080  1    
MATCH       7957    0.91    12.080  2    
MATCH       7958    1.00    14.250  1    1084.534185     1085.5131:0.0533;1085.5171:528.2808;1085.5211:1566.2562;1085.5251:3036.4029;1085.5291:5167.806;1085.5332:11117.9176;1085.5372:17778.2959;1085.5412:21393.7892;1085.5452:20087.3811;1085.5492:16222.7534;1085.5532:11130.4744;1085.5572:6573.2583;1085.5612:4683.457;1085.5652:1271.9312;1085.5692:577.9428,1086.5194:0.0425;1086.5234:672.2783;1086.5274:2322.2318;1086.5315:3914.2959;1086.5355:5869.1401;1086.5395:10033.4016;1086.5435:12044.5189;1086.5475:13016.0565;1086.5515:8342.9032;1086.5555:5643.6001;1086.5595:3069.8294;1086.5635:1837.7491;1086.5675:769.9903;1086.5716:613.9842;1086.5756:357.9781,1087.5302:0.0177;1087.5342:648.0308;1087.5382:1786.3038;1087.5423:3784.0241;1087.5463:4099.8932;1087.5503:3013.7727;1087.5543:1589.9837;1087.5583:981.9878;1087.5623:523.9862
MATCH       7959    1.00    14.250  2    1084.534185     543.2503:107.9428;543.2532:448.9777;543.256:1611.305;543.2588:6066.0495;543.2617:15862.2851;543.2645:44404.999;543.2673:116277.8202;543.2702:286501.9415;543.273:452890.1382;543.2758:461792.8202;543.2787:309472.4205;543.2815:149394.9837;543.2843:62628.994;543.2872:25276.8563;543.29:12472.7951;543.2928:6457.5314;543.2957:2764.9818;543.2985:1930.5527;543.3014:1685.0903;543.3042:879.7242;543.307:499.3368;543.3099:386.6454,543.7523:114.4789;543.7552:236.4692;543.758:367.6279;543.7608:2191.0521;543.7637:9938.847;543.7665:31973.5099;543.7693:89595.5787;543.7722:197481.1507;543.775:292008.5952;543.7779:286759.5737;543.7807:181231.0239;543.7835:77017.6576;543.7864:26869.9207;543.7892:13446.0306;543.792:8225.3931;543.7949:4734.8627;543.7977:2061.0341;543.8006:1304.2679;543.8034:864.122;543.8062:408.281,544.2546:0.13;544.2574:64.8671;544.2602:419.5997;544.2631:1172.9411;544.2659:7303.3478;544.2688:17866.3964;544.2716:45578.462;544.2744:84594.6038;544.2773:112472.8778;544.2801:97428.2442;544.2829:58473.1587;544.2858:22388.3615;544.2886:8445.5442;544.2915:2997.9676;544.2943:1157.2398;544.2971:789.7169;544.3:667.3287;544.3028:375.4037;544.3057:82.0035,544.757:66.0299;544.7599:264.1591;544.7627:554.1578;544.7656:856.2842;544.7684:1786.5276;544.7712:6321.2811;544.7741:14142.6778;544.7769:22413.3616;544.7798:22886.4789;544.7826:15135.287;544.7854:7386.6207;544.7883:3075.4236;544.7911:1415.8391;544.7939:769.8823;544.7968:407.9846;544.7996:311.9941;544.8025:288.0456;544.8053:237.9245,545.2654:74.1457;545.2683:109.9512;545.2711:1090.4211;545.2739:2333.9028;545.2768:3975.6951;545.2796:4509.4792;545.2825:3775.1581;545.2853:1810.6636;545.2881:785.5909;545.291:688.1119
MATCH       7960    0.89    14.250  1    1084.534185     1085.5234:260.9807;1085.5274:1341.0664;1085.5314:2720.2516;1085.5355:4563.2669;1085.5395:5326.8067;1085.5435:5603.2441;1085.5475:4532.1267;1085.5515:2702.9725;1085.5555:1309.0143;1085.5595:790.3205;1085.5635:812.4089;1085.5675:554.8411;1085.5715:189.7537;1085.5755:177.5054;1085.5795:154.2975,1086.5057:396.14;1086.5097:448.056;1086.5137:456.3941;1086.5177:645.7796;1086.5217:794.7555;1086.5257:1230.0272;1086.5297:2428.6538;1086.5338:6646.7314;1086.5378:11981.307;1086.5418:17271.3752;1086.5458:20923.0889;1086.5498:20623.7203;1086.5538:16494.1017;1086.5578:11271.212;1086.5618:6585.9432;1086.5658:3649.567;1086.5698:1948.1513;1086.5739:1142.1883,1087.5044:78.2328;1087.5084:101.526;1087.5124:245.0152;1087.5165:339.9938;1087.5205:342.7482;1087.5245:430.1647;1087.5285:1321.8822;1087.5325:3270.1973;1087.5365:8718.7764;1087.5405:17639.5553;1087.5445:31323.2832;1087.5486:41963.5456;1087.5526:53614.5595;1087.5566:48476.0072;1087.5606:33329.0309;1087.5646:19220.0589;1087.5686:12035.1965;1087.5726:7912.8297;1087.5766:5152.2587;1087.5806:3632.8218;1087.5847:2624.2498;1087.5887:1524.1386;1087.5927:1144.694;1087.5967:1021.8908;1087.6007:994.8751;1087.6047:667.1644;1087.6087:371.753;1087.6127:310.6461;1087.6168:194.4885,1088.5197:394.0294;1088.5237:431.3636;1088.5277:603.5732;1088.5317:1616.5844;1088.5357:3476.411;1088.5397:8557.2845;1088.5438:16816.3037;1088.5478:35692.5833;1088.5518:55663.165;1088.5558:68174.5696;1088.5598:68662.34;1088.5638:58765.4603;1088.5678:41857.2959;1088.5719:24472.2621;1088.5759:14820.311;1088.5799:8881.8126;1088.5839:5739.2697;1088.5879:3813.6055;1088.5919:1406.9654;1088.5959:785.4301;1088.6:814.8157;1088.604:699.0339;1088.608:557.9027;1088.612:473.0885,1089.5153:164.8944;1089.5193:286.8544;1089.5234:431.5121;1089.5274:695.0524;1089.5314:1153.7611;1089.5354:1702.5445;1089.5394:2171.1004;1089.5434:4541.3341;1089.5474:12795.3052;1089.5515:26760.0001;1089.5555:43178.616;1089.5595:59319.8089;1089.5635:68300.6347;1089.5675:61465.9155;1089.5715:44258.9658;1089.5756:28407.9779;1089.5796:18213.9868;1089.5836:10556.4952;1089.5876:7351.1937;1089.5916:4374.5911;1089.5956:2034.2711;1089.5997:1030.803;1089.6037:437.7596,1090.5395:77.9874;1090.5436:1035.988;1090.5476:2754.5412;1090.5516:8878.5373;1090.5556:14331.1299;1090.5596:24907.6881;1090.5637:34831.4449;1090.5677:41012.4602;1090.5717:40078.5976;1090.5757:30511.6188;1090.5797:20510.7252;1090.5837:11861.7521;1090.5878:6345.6434;1090.5918:3420.4392;1090.5958:1904.5436;1090.5998:1498.6006;1090.6038:1182.796;1090.6078:1154.9401;1090.6119:558.8939;1090.6159:127.6589;1090.6199:49.9735;1090.6239:44.2882,1091.5321:0.1515;1091.5361:60.0096;1091.5401:64.14;1091.5442:121.4507;1091.5482:699.3438;1091.5522:1609.2096;1091.5562:2187.9657;1091.5602:3452.7385;1091.5643:7179.8318;1091.5683:13001.9111;1091.5723:15951.4076;1091.5763:16090.9773;1091.5803:11736.496;1091.5844:8727.6036;1091.5884:6155.9284;1091.5924:4766.8517;1091.5964:2083.0457;1091.6004:1071.6324;1091.6045:649.6739;1091.6085:675.7599;1091.6125:490.0149;1091.6165:122.4424,1092.5573:272.5456;1092.5613:568.1217;1092.5653:1467.4315;1092.5693:3566.0461;1092.5734:6869.4766;1092.5774:7826.6701;1092.5814:6820.8039;1092.5854:4834.4351;1092.5894:2405.2685;1092.5935:1532.663;1092.5975:884.6122,1093.5548:164.4679;1093.5588:228.0016;1093.5628:226.0166;1093.5668:339.5699;1093.5709:1018.1991;1093.5749:2369.2285;1093.5789:3020.1987;1093.5829:1990.1917;1093.587:1330.0151;1093.591:627.5445
MATCH       7961    0.95    14.250  2    1084.534185     543.2514:120.2183;543.2543:224.6863;543.2571:425.0277;543.2599:773.4666;543.2628:1802.4872;543.2656:6089.7391;543.2684:17005.7152;543.2713:32989.2013;543.2741:44663.8458;543.277:38326.4633;543.2798:22391.6179;543.2826:8317.9144;543.2855:4085.9591;543.2883:2392.9754;543.2911:1339.6026;543.294:1084.8923;543.2968:700.5482,543.7534:118.3592;543.7563:231.1604;543.7591:585.6285;543.762:2531.6885;543.7648:5689.9652;543.7676:16004.9467;543.7705:45717.7445;543.7733:101257.2255;543.7761:145015.6232;543.779:136748.5504;543.7818:88411.6998;543.7846:36766.2659;543.7875:14771.1618;543.7903:7992.8463;543.7932:4409.8245;543.796:2487.9318;543.7988:1735.6624;543.8017:901.3866;543.8045:675.2003;543.8073:399.5496;543.8102:247.2;543.813:0.3582,544.2443:52.2056;544.2472:170.0705;544.25:216.2169;544.2528:302.1491;544.2557:309.9746;544.2585:296.7833;544.2614:633.9452;544.2642:3338.7185;544.267:13486.0878;544.2699:32504.973;544.2727:85308.7056;544.2756:198068.103;544.2784:315711.8347;544.2812:333095.1094;544.2841:235221.3499;544.2869:111508.357;544.2897:43035.7082;544.2926:19629.9072;544.2954:10104.8048;544.2983:5837.9699;544.3011:3068.3081;544.3039:2245.1801;544.3068:1054.7581;544.3096:572.1984;544.3125:597.7433;544.3153:512.1319,544.7525:96.1395;544.7553:158.2945;544.7582:319.0957;544.761:899.2743;544.7638:1598.7939;544.7667:3425.4465;544.7695:13448.1724;544.7724:42663.0347;544.7752:114857.1145;544.778:259689.6305;544.7809:424883.5491;544.7837:477580.3962;544.7866:363574.1923;544.7894:193171.8086;544.7922:78688.6236;544.7951:28578.1027;544.7979:12874.2892;544.8008:7283.4361;544.8036:3493.9619;544.8064:1934.1821;544.8093:1081.0603;544.8121:626.1895,545.2637:513.2559;545.2666:1358.121;545.2694:4871.0858;545.2722:12550.4307;545.2751:37746.4823;545.2779:106680.0176;545.2808:238674.758;545.2836:392436.6721;545.2864:439509.5415;545.2893:339214.1579;545.2921:178797.1451;545.295:70308.456;545.2978:27244.4813;545.3006:11600.9913;545.3035:6461.0337;545.3063:4436.5536;545.3092:3071.1771;545.312:2512.6812;545.3148:1763.7992;545.3177:1345.5663;545.3205:725.9621;545.3234:684.1747,545.7667:480.5419;545.7695:1072.298;545.7723:3813.7359;545.7752:8236.702;545.778:28977.0806;545.7809:80322.1164;545.7837:169422.3175;545.7865:259962.5269;545.7894:275638.5942;545.7922:203616.6881;545.7951:102651.2085;545.7979:40890.3155;545.8008:15192.2021;545.8036:5182.4056;545.8064:2656.1344;545.8093:1689.8785;545.8121:1413.7247;545.815:1083.8502;545.8178:811.3564;545.8207:285.9991,546.2641:346.1988;546.267:540.0439;546.2698:594.1871;546.2727:870.396;546.2755:2548.8401;546.2784:5321.945;546.2812:16139.8314;546.284:42048.2708;546.2869:82247.65;546.2897:114679.485;546.2926:107286.1861;546.2954:67750.7592;546.2983:32426.854;546.3011:13256.731;546.3039:6081.8817;546.3068:2447.0036;546.3096:1459.6208;546.3125:426.0538;546.3153:176.1131,546.7704:158.0063;546.7732:162.0305;546.7761:280.0437;546.7789:1141.9934;546.7818:3223.9926;546.7846:10788.1232;546.7875:20966.6379;546.7903:31450.9268;546.7931:35050.3649;546.796:28145.7738;546.7988:14794.308;546.8017:7147.2869;546.8045:3216.742;546.8074:1277.7372;546.8102:644.0754;546.8131:366.005;546.8159:190.0763,547.2797:628.0132;547.2826:1193.9773;547.2854:2504.77;547.2883:5312.8638;547.2911:7846.1043;547.2939:9197.8259;547.2968:6967.8157;547.2996:4535.7168;547.3025:2223.4695;547.3053:1393.1147;547.3082:1405.778;547.311:1469.9013;547.3139:1230.1497
MATCH       7962    0.83    14.250  1    1084.534185     1085.523:178.4241;1085.527:225.5857;1085.5311:1404.0508;1085.5351:3169.7786;1085.5391:3895.2003;1085.5431:3851.7852;1085.5471:3161.1897;1085.5511:2203.0988;1085.5551:1158.5508;1085.5591:507.7143,1086.5133:4.5801;1086.5173:225.6019;1086.5213:311.1933;1086.5253:748.9273;1086.5293:1012.6979;1086.5334:2445.431;1086.5374:4287.4457;1086.5414:5826.7193;1086.5454:6873.0503;1086.5494:6518.2528;1086.5534:5620.321;1086.5574:3336.5036;1086.5614:1899.8149;1086.5654:1199.7781;1086.5694:985.6658;1086.5735:388.9097;1086.5775:246.2819,1087.5161:72.3098;1087.5201:95.3591;1087.5241:409.1689;1087.5281:823.9187;1087.5321:1322.2821;1087.5361:3897.1391;1087.5401:8336.7147;1087.5441:12955.5451;1087.5481:19308.8633;1087.5522:21996.9702;1087.5562:18455.0495;1087.5602:15378.0118;1087.5642:10945.8246;1087.5682:7604.4501;1087.5722:4057.6617;1087.5762:2045.3663;1087.5802:1650.4038;1087.5843:1085.5662;1087.5883:704.988,1088.5153:118.6256;1088.5193:311.0441;1088.5233:530.5926;1088.5273:726.9479;1088.5313:1521.227;1088.5353:2942.0074;1088.5393:7305.7345;1088.5433:14643.5526;1088.5474:26242.3246;1088.5514:44002.9911;1088.5554:59689.3992;1088.5594:63974.6119;1088.5634:53848.9334;1088.5674:37570.7156;1088.5714:25224.8978;1088.5755:15876.7041;1088.5795:9637.972;1088.5835:5950.1474;1088.5875:3671.9618;1088.5915:2772.3615;1088.5955:1625.4171;1088.5995:1148.2734;1088.6036:737.8214,1089.5189:448.577;1089.5229:690.2326;1089.527:718.4625;1089.531:757.0536;1089.535:1046.9422;1089.539:1938.3872;1089.543:7380.4786;1089.547:17536.9449;1089.551:33448.8992;1089.5551:54429.3965;1089.5591:90943.9145;1089.5631:116031.9973;1089.5671:112935.5741;1089.5711:85456.2513;1089.5751:58909.8987;1089.5792:38796.1256;1089.5832:21081.4869;1089.5872:12232.0993;1089.5912:7447.3695;1089.5952:5040.2071;1089.5992:2835.2792;1089.6033:1785.0312;1089.6073:1309.6274;1089.6113:1065.4328;1089.6153:821.6921;1089.6193:405.6053;1089.6233:171.1357;1089.6273:87.9873,1090.519:133.17;1090.5231:298.0244;1090.5271:576.2813;1090.5311:898.8344;1090.5351:2778.4725;1090.5391:2771.1762;1090.5431:4912.0257;1090.5472:13593.7498;1090.5512:27608.1284;1090.5552:48420.4594;1090.5592:68188.9246;1090.5632:94272.2002;1090.5673:119963.5035;1090.5713:125120.1554;1090.5753:103831.3402;1090.5793:72874.408;1090.5833:45715.0278;1090.5873:24913.9306;1090.5914:16253.4282;1090.5954:8827.4678;1090.5994:5352.6965;1090.6034:3767.5808;1090.6074:2275.3168;1090.6114:1614.5777;1090.6155:1139.1617;1090.6195:740.1694;1090.6235:179.9426;1090.6275:171.3802;1090.6315:83.0672,1091.5317:112.186;1091.5357:165.2239;1091.5397:492.1301;1091.5437:1017.3296;1091.5478:1845.3096;1091.5518:10736.8859;1091.5558:23192.7709;1091.5598:40976.3703;1091.5638:55073.451;1091.5678:67411.0235;1091.5719:76058.997;1091.5759:70884.8622;1091.5799:55785.8997;1091.5839:40469.4436;1091.5879:27079.755;1091.592:16876.6021;1091.596:9466.7623;1091.6:5685.7611;1091.604:2976.5869;1091.608:2080.3614;1091.6121:1618.4084,1092.5247:56.0263;1092.5287:64.1075;1092.5327:192.0381;1092.5367:264.0133;1092.5408:360.1398;1092.5448:544.4089;1092.5488:954.3099;1092.5528:1310.1635;1092.5568:1690.2252;1092.5609:2207.2749;1092.5649:4630.0651;1092.5689:11609.1722;1092.5729:17942.8;1092.5769:22278.5993;1092.581:22544.7744;1092.585:21539.5172;1092.589:14023.9853;1092.593:8663.2697;1092.5971:3994.7717;1092.6011:3097.5364;1092.6051:2175.4078;1092.6091:995.7152;1092.6131:437.9446,1093.5503:98.3184;1093.5543:94.0449;1093.5584:307.4314;1093.5624:473.5072;1093.5664:1385.5144;1093.5704:1790.9435;1093.5744:3572.8332;1093.5785:4972.0917;1093.5825:5823.556;1093.5865:5375.4025;1093.5905:3698.8747;1093.5946:2303.9842;1093.5986:1450.2601;1093.6026:1136.8491;1093.6066:818.7532;1093.6107:636.3956;1093.6147:657.9417;1093.6187:656.0403;1093.6227:223.2769,1094.4879:3921.9555;1094.4919:3414.0411;1094.4959:331.1057
MATCH       7963    0.93    14.250  2    1084.534185     543.2598:453.7095;543.2626:810.3153;543.2654:2546.6137;543.2683:8914.2403;543.2711:20339.4395;543.274:27476.9857;543.2768:23629.2865;543.2796:12054.727;543.2825:4536.9907;543.2853:1811.4782;543.2881:1600.6594;543.291:1051.3384;543.2938:779.7673;543.2966:603.3189;543.2995:320.2038;543.3023:323.65;543.3051:227.9515;543.308:151.335,543.7618:24.3213;543.7646:1319.7711;543.7675:5349.1122;543.7703:14295.5145;543.7731:27927.4739;543.776:41263.1082;543.7788:35725.0087;543.7816:21824.8656;543.7845:8472.0598;543.7873:2774.3019;543.7902:1391.0162;543.793:1111.709;543.7958:979.5571;543.7987:663.7093;543.8015:376.6825;543.8043:218.3958,544.2612:233.2353;544.264:815.2256;544.2669:3161.41;544.2697:8866.5917;544.2725:34198.9859;544.2754:79269.2799;544.2782:125646.6677;544.2811:127757.3805;544.2839:90328.1248;544.2867:47672.0889;544.2896:20314.6128;544.2924:9793.5887;544.2952:6188.1483;544.2981:3456.7566;544.3009:1769.9542;544.3038:1105.0538;544.3066:667.2394;544.3094:374.2427,544.7608:60.0415;544.7637:913.4947;544.7665:2345.9635;544.7693:6494.6918;544.7722:24781.0247;544.775:73755.2591;544.7779:186315.5798;544.7807:314727.2421;544.7835:363622.7544;544.7864:283202.155;544.7892:148537.1914;544.792:63171.2103;544.7949:24557.1835;544.7977:11947.1959;544.8006:7514.024;544.8034:3976.9545;544.8062:2224.1641;544.8091:1246.006;544.8119:918.4822;544.8148:775.1478;544.8176:675.4363;544.8204:300.9131;544.8233:224.1422,545.2635:339.2715;545.2664:1452.1799;545.2692:5282.3827;545.272:14037.7445;545.2749:36835.5844;545.2777:110683.911;545.2806:288255.3386;545.2834:511710.1485;545.2862:595717.1551;545.2891:478010.2519;545.2919:265774.491;545.2948:118771.9099;545.2976:44446.3057;545.3004:18883.9848;545.3033:9969.1405;545.3061:6906.6914;545.309:4229.5813;545.3118:2607.8411;545.3146:1558.6994;545.3175:1187.5793;545.3203:1149.5523;545.3232:573.9086;545.326:310.8159,545.7579:182.0287;545.7608:182.2114;545.7636:233.009;545.7664:489.9756;545.7693:945.216;545.7721:3724.1335;545.775:16096.3872;545.7778:50695.1719;545.7807:133360.2563;545.7835:306703.3653;545.7863:513793.6821;545.7892:595481.4653;545.792:469348.3416;545.7949:261752.33;545.7977:107146.0398;545.8006:39437.2842;545.8034:16939.8839;545.8062:8705.8732;545.8091:4796.8665;545.8119:3117.9388;545.8148:1496.9359;545.8176:1228.1452;545.8204:321.4503;545.8233:196.1051,546.2668:414.4092;546.2696:908.5065;546.2725:2438.5931;546.2753:5784.6016;546.2781:13801.1182;546.281:39057.8224;546.2838:100384.2533;546.2867:230163.3819;546.2895:341710.3506;546.2924:353685.5637;546.2952:248784.9903;546.298:126737.9965;546.3009:48197.2826;546.3037:17021.4354;546.3066:8488.902;546.3094:4843.1542;546.3123:2459.6691;546.3151:1349.9696;546.3179:895.9954,546.7673:214.4774;546.7702:678.3745;546.773:1329.6875;546.7758:2001.6293;546.7787:2811.5514;546.7815:10047.1568;546.7844:28108.0144;546.7872:62118.4012;546.7901:112482.6167;546.7929:141758.7929;546.7958:115419.774;546.7986:66102.1906;546.8015:28232.2996;546.8043:10898.025;546.8071:4102.9663;546.81:2045.8242;546.8128:726.8394,547.2652:342.9753;547.2681:488.8477;547.2709:871.3636;547.2738:957.2862;547.2766:931.9708;547.2795:1358.6253;547.2823:2743.694;547.2852:4879.235;547.288:10080.3004;547.2909:20303.0643;547.2937:33080.2863;547.2966:31031.1693;547.2994:21433.5308;547.3022:11225.8274;547.3051:4934.0653;547.3079:1766.1195;547.3108:1048.8319;547.3136:714.4178;547.3165:571.1108;547.3193:127.7333,547.7776:62.1331;547.7805:107.4825;547.7833:1078.7386;547.7862:1649.5446;547.789:2794.7278;547.7919:3341.8553;547.7947:4713.9893;547.7976:4065.8028;547.8004:3164.4315;547.8033:1841.3884;547.8061:1687.5206;547.809:772.373;547.8118:360.6277;547.8147:344.1532
MATCH       7964    0.84    14.250  1    1084.534185     1085.524:767.0621;1085.528:1963.9432;1085.532:3882.6606;1085.536:9168.5434;1085.54:11976.8015;1085.544:11199.8221;1085.548:8918.4939;1085.552:5932.2743;1085.556:2334.5798;1085.56:1293.756;1085.564:695.9232;1085.5681:524.798;1085.5721:471.5593,1086.5142:323.6401;1086.5182:389.5401;1086.5223:682.979;1086.5263:1558.6102;1086.5303:2563.9735;1086.5343:4720.7706;1086.5383:7278.5799;1086.5423:10361.8905;1086.5463:10953.4845;1086.5503:11091.2214;1086.5543:8502.5093;1086.5583:4571.1037;1086.5624:1830.942;1086.5664:1147.7791;1086.5704:870.7735;1086.5744:768.633;1086.5784:215.3653,1087.517:146.4149;1087.521:293.3082;1087.525:445.5873;1087.529:575.4621;1087.5331:2093.3084;1087.5371:4984.2877;1087.5411:9706.7726;1087.5451:14766.4004;1087.5491:19954.275;1087.5531:21424.0255;1087.5571:17953.3979;1087.5611:12459.4532;1087.5651:7006.0441;1087.5692:4334.6119;1087.5732:2491.8686;1087.5772:1333.5352;1087.5812:1166.6361;1087.5852:658.6475;1087.5892:440.9473,1088.5242:445.6808;1088.5283:727.0338;1088.5323:1501.3465;1088.5363:2720.8233;1088.5403:6947.8067;1088.5443:16761.4308;1088.5483:29511.8688;1088.5523:43759.6564;1088.5564:51399.3345;1088.5604:52331.3205;1088.5644:40948.1205;1088.5684:28649.2793;1088.5724:18693.1467;1088.5764:11350.2113;1088.5804:6810.615;1088.5845:3563.8473;1088.5885:2132.3495;1088.5925:2159.5096;1088.5965:1505.1863;1088.6005:1213.285;1088.6045:1042.1539;1088.6085:670.7385;1088.6125:506.5768;1088.6166:320.7015,1089.5239:455.9916;1089.5279:493.4798;1089.532:1481.7808;1089.536:2280.2792;1089.54:3098.0909;1089.544:6986.9154;1089.548:18849.9956;1089.552:36139.7419;1089.556:60755.8781;1089.5601:79773.9793;1089.5641:85786.8292;1089.5681:75572.4636;1089.5721:59687.33;1089.5761:42093.0482;1089.5801:24204.2289;1089.5842:13771.9685;1089.5882:9477.8258;1089.5922:5875.0154;1089.5962:3546.1255;1089.6002:1639.6498;1089.6042:917.7328;1089.6083:848.5085,1090.5241:152.1916;1090.5281:437.3652;1090.5321:551.8203;1090.5361:1027.185;1090.5401:1608.4948;1090.5441:3797.0821;1090.5482:7749.5669;1090.5522:18875.5311;1090.5562:33869.5995;1090.5602:54030.1122;1090.5642:74377.0191;1090.5682:87731.0593;1090.5723:84179.0775;1090.5763:68765.043;1090.5803:48921.5199;1090.5843:30075.1445;1090.5883:18349.2304;1090.5924:9824.7986;1090.5964:5762.1763;1090.6004:3319.7879;1090.6044:2013.5188,1091.5447:1311.1408;1091.5488:1822.7194;1091.5528:3321.1035;1091.5568:9249.8051;1091.5608:19025.8623;1091.5648:31921.0706;1091.5689:41939.5499;1091.5729:50616.5287;1091.5769:48853.6365;1091.5809:39892.4302;1091.5849:29417.1107;1091.589:20199.766;1091.593:10946.2163;1091.597:4959.7641;1091.601:2739.3786;1091.605:1998.5883;1091.6091:1563.8663;1091.6131:1046.5757;1091.6171:673.0034;1091.6211:418.8076,1092.5337:219.8513;1092.5378:359.7834;1092.5418:576.8437;1092.5458:677.7058;1092.5498:807.5123;1092.5538:2040.9737;1092.5579:3802.3924;1092.5619:7427.9593;1092.5659:9441.9334;1092.5699:13440.0159;1092.574:16902.1188;1092.578:19383.4639;1092.582:17435.7544;1092.586:12820.0956;1092.59:8383.2104;1092.5941:5061.7466;1092.5981:2985.2462;1092.6021:1434.0658;1092.6061:685.4326;1092.6101:708.2431;1092.6142:612.8059,1093.5513:94.4035;1093.5554:391.4615;1093.5594:505.6094;1093.5634:769.572;1093.5674:2018.5356;1093.5715:2918.5605;1093.5755:3885.1978;1093.5795:4634.6073;1093.5835:4931.2774;1093.5876:3682.1019;1093.5916:2609.7789;1093.5956:1381.5869;1093.5996:1186.6096;1093.6037:651.3388;1093.6077:482.7509;1093.6117:386.1192
MATCH       7965    0.89    14.250  2    1084.534185     543.2489:0.9591;543.2517:300.4762;543.2546:479.9223;543.2574:553.5077;543.2602:714.5935;543.2631:2607.5726;543.2659:8768.1866;543.2687:24378.7647;543.2716:42722.6601;543.2744:46020.1888;543.2772:34309.23;543.2801:14615.5619;543.2829:4041.1636;543.2858:1487.3729;543.2886:1217.2563;543.2914:860.9867;543.2943:214.302,543.7452:0.0287;543.7481:38.0044;543.7509:44.1975;543.7537:154.1152;543.7566:240.226;543.7594:378.3616;543.7622:1423.2496;543.7651:4053.4507;543.7679:9352.2499;543.7708:26945.1912;543.7736:47261.969;543.7764:58891.0664;543.7793:43453.2348;543.7821:24222.6102;543.7849:9109.0609;543.7878:4747.4034;543.7906:1165.4429;543.7935:698.3983;543.7963:543.8027;543.7991:120.3354,544.2446:0.2142;544.2475:383.7946;544.2503:610.1556;544.2531:702.2594;544.256:727.8243;544.2588:705.9897;544.2617:947.8102;544.2645:2513.5576;544.2673:5346.3588;544.2702:14602.6197;544.273:37217.0425;544.2759:71068.5926;544.2787:100321.6579;544.2815:96627.9232;544.2844:63906.0571;544.2872:29705.3509;544.29:10750.9851;544.2929:4079.2965;544.2957:3297.9429;544.2986:2279.6972;544.3014:1191.5136;544.3042:893.6001,544.7641:176.1855;544.767:2233.7627;544.7698:9118.4748;544.7727:26534.546;544.7755:71321.693;544.7783:160895.0705;544.7812:241575.7161;544.784:243160.8521;544.7869:166184.7956;544.7897:79335.3013;544.7925:32625.2836;544.7954:12051.2895;544.7982:6880.4782;544.8011:3387.4375;544.8039:1633.5381;544.8067:667.2766;544.8096:278.347,545.264:820.4958;545.2668:1092.4993;545.2697:3711.1102;545.2725:11968.2525;545.2754:38682.8311;545.2782:112323.8106;545.2811:254022.5742;545.2839:401765.7489;545.2867:422110.8736;545.2896:302891.2047;545.2924:151373.181;545.2953:59090.3056;545.2981:23097.616;545.3009:11909.9347;545.3038:5891.6234;545.3066:3158.5407;545.3095:1931.6854;545.3123:1041.092;545.3151:373.8301;545.318:188.1584;545.3208:110.1826,545.7613:144.1634;545.7641:363.9225;545.767:635.4682;545.7698:1083.778;545.7726:5780.6774;545.7755:17807.0621;545.7783:52014.3387;545.7812:131363.3689;545.784:281974.1002;545.7868:414703.9827;545.7897:428970.9143;545.7925:296970.3674;545.7954:144197.987;545.7982:56831.018;545.8011:25681.6769;545.8039:13704.1466;545.8067:8331.9477;545.8096:3813.2292;545.8124:1978.0187;545.8153:619.8704,546.2673:302.0243;546.2701:487.2842;546.273:2148.1216;546.2758:4368.2104;546.2787:15104.7658;546.2815:38887.807;546.2843:102069.4452;546.2872:204809.0631;546.29:268513.404;546.2929:237275.9388;546.2957:143412.329;546.2986:63459.8445;546.3014:24297.6582;546.3042:9387.8761;546.3071:4947.6578;546.3099:2150.3945;546.3128:1528.7454;546.3156:1181.0334;546.3185:1031.7899;546.3213:574.3781;546.3242:441.9188;546.327:420.0798;546.3298:248.1849,546.7707:140.3405;546.7735:510.91;546.7764:1062.6181;546.7792:2190.7248;546.7821:8644.7757;546.7849:21704.8562;546.7878:54967.7183;546.7906:83967.0605;546.7934:90050.1377;546.7963:67155.7625;546.7991:36185.5969;546.802:16352.5968;546.8048:4884.9928;546.8077:1317.6469;546.8105:689.1404;546.8134:578.5802,547.2743:392.9247;547.2772:636.9187;547.28:1138.1698;547.2829:2099.145;547.2857:4035.1467;547.2886:9781.3428;547.2914:20006.2067;547.2942:22975.4494;547.2971:19509.5764;547.2999:12116.8915;547.3028:5682.4535;547.3056:2847.0078;547.3085:1228.3504;547.3113:1170.0126;547.3142:718.7102,547.7867:88.6586;547.7896:1136.5639;547.7924:3288.1855;547.7953:6028.7348;547.7981:5596.9159;547.801:4473.8373;547.8038:1947.8723;547.8067:758.8837;547.8095:114.9144
MATCH       7966    0.88    14.250  1    
MATCH       7967    0.94    14.250  2    
MATCH       7968    1.00    13.230  1    527.295516      528.2894:6.1743;528.2922:6901.4749;528.295:15356.2142;528.2977:35515.9237;528.3005:62517.1342;528.3033:75025.3715;528.3061:61772.3552;528.3089:39390.0134;528.3117:21350.6324;528.3145:10308.1175;528.3173:3662.5888,529.2937:3.4281;529.2965:2972.0593;529.2993:9447.5534;529.3021:14018.2803;529.3049:17589.2919;529.3077:17459.0657;529.3105:13867.087;529.3133:9721.6129;529.3161:6001.6213
MATCH       7969    0.93    13.230  1    527.295516      528.282:1.3614;528.2848:762.4624;528.2876:983.1329;528.2904:2642.2653;528.2932:8065.4099;528.296:21352.7967;528.2988:37433.301;528.3016:50779.5599;528.3044:48545.4069;528.3072:35218.3092;528.31:20146.5014;528.3128:10950.1433;528.3156:1639.3497,529.2835:0.519;529.2863:228.5364;529.2891:464.0856;529.2919:502.0537;529.2947:2680.431;529.2975:13606.0039;529.3003:29116.2441;529.3031:53102.8564;529.3059:82300.5543;529.3087:101591.0368;529.3115:92885.3935;529.3143:62384.4308;529.3171:33103.4068;529.3199:17758.0005;529.3227:9589.5102;529.3255:1770.5609;529.3283:0.3762,530.2972:0.292;530.3:2265.1722;530.3028:13339.309;530.3056:26437.0146;530.3084:48627.5288;530.3112:77015.8151;530.314:98752.3141;530.3168:95069.1383;530.3196:67675.8059;530.3224:38114.8936;530.3252:18501.3352;530.328:11128.1009;530.3308:3658.427;530.3336:501.2295;530.3364:227.9996;530.3392:227.9963;530.342:225.6279,531.3035:0.4761;531.3063:3575.5016;531.3091:12615.7653;531.3119:20509.2789;531.3147:32655.0695;531.3175:46583.2641;531.3203:52345.703;531.3231:45730.5364;531.3259:30283.9272;531.3287:16321.2527;531.3315:6478.2569;531.3343:688.8461;531.3371:230.1223;531.3399:0.2584,532.3135:1864.746;532.3163:3284.923;532.3191:7569.9924;532.3219:14129.5623;532.3247:17343.8784;532.3275:16682.2227;532.3303:11273.5651;532.3331:3396.4295;532.3359:918.7126;532.3387:1.968
MATCH       7970    0.80    13.230  1    527.295516      528.2846:747.648;528.2874:817.1622;528.2902:1400.4018;528.293:6306.5434;528.2958:23829.9599;528.2986:46590.8048;528.3014:64497.6274;528.3042:60649.0969;528.307:39839.7538;528.3098:15651.2291;528.3126:808.6001;528.3154:0.8525,529.2861:0.1412;529.2889:227.9999;529.2917:917.854;529.2945:1386.064;529.2973:26034.9217;529.3001:57723.6333;529.3029:108055.4529;529.3057:166336.7423;529.3085:191519.2068;529.3113:163419.4486;529.3141:107104.2376;529.3169:57388.3405;529.3197:24498.5357;529.3225:5531.2069;529.3253:507.1015;529.3281:1.1131,530.2466:1.1988;530.2494:686.777;530.2522:1504.5452;530.255:3697.0986;530.2578:21114.9501;530.2606:71921.2533;530.2634:196023.3093;530.2662:462552.1693;530.269:803243.654;530.2718:942653.1535;530.2746:735623.1894;530.2774:397120.936;530.2802:165023.0945;530.283:64354.9065;530.2858:24990.0367;530.2886:11277.2665;530.2914:6383.4185;530.2942:3863.0029;530.297:2044.0772,531.2556:630.1759;531.2584:7209.2245;531.2612:27514.3197;531.264:72700.666;531.2668:169246.3488;531.2696:368365.5458;531.2724:729951.2194;531.2752:1111852.2563;531.278:1191440.4646;531.2808:869577.914;531.2836:436482.5657;531.2864:171687.3982;531.2892:67108.1298;531.292:30860.3624;531.2948:14286.0378;531.2976:8141.2614;531.3004:3896.5885,532.2599:724.4722;532.2627:4935.0355;532.2655:12129.4106;532.2683:30452.2837;532.2711:66740.9027;532.274:125138.1825;532.2768:191715.3119;532.2796:233916.0476;532.2824:221474.9218;532.2852:161169.9348;532.288:90977.2086;532.2908:37961.6616;532.2936:13006.8312;532.2964:2953.2269;532.2992:621.1397;532.302:1.4287,533.3186:1268.1582;533.3214:2505.6694;533.3242:5751.6576;533.327:14418.5474;533.3298:20039.5657;533.3326:16166.6245;533.3354:10827.8232;533.3383:1713.0884;533.3411:519.0977;533.3439:1.7678
MATCH       7971    0.88    13.230  1    527.295516      528.2851:6.0712;528.2879:738.0084;528.2907:1745.9871;528.2935:5555.4623;528.2963:9739.7318;528.2991:12419.2589;528.3019:15333.0175;528.3047:12377.2446;528.3074:7191.4056;528.3102:764.2974;528.313:313.5151,529.2838:3.4227;529.2866:575.2666;529.2894:762.5161;529.2922:1144.6682;529.295:3448.697;529.2978:7549.4827;529.3006:15620.5031;529.3034:29562.9765;529.3062:43834.7826;529.309:47559.3439;529.3118:37738.3634;529.3146:20958.2559;529.3174:9563.4572;529.3202:1560.5473;529.323:353.1475;529.3258:220.5694,530.2947:2.4292;530.2975:605.3396;530.3003:4944.8828;530.3031:12670.3178;530.3059:26584.532;530.3087:43754.3364;530.3115:62456.6181;530.3143:69278.822;530.3171:59520.6916;530.3199:37669.1372;530.3227:19603.4382;530.3255:10244.7291;530.3283:4508.1609;530.3311:320.0609;530.3339:333.5777;530.3367:238.9266,531.3009:1.293;531.3037:710.6519;531.3065:2422.1652;531.3093:10593.4815;531.3121:19728.0971;531.3149:33453.2112;531.3177:46072.9992;531.3205:48409.2918;531.3234:39664.7216;531.3262:25703.6808;531.329:14305.3011;531.3318:6147.3747;531.3346:3301.7309,532.3025:0.0246;532.3053:308.0151;532.3081:534.3267;532.3109:1417.9531;532.3137:2804.3427;532.3165:8588.4026;532.3193:12955.3601;532.3221:19634.5335;532.3249:23356.3276;532.3278:20676.9718;532.3306:13936.3965;532.3334:7242.5496;532.3362:826.6451;532.339:0.151,533.3219:4.2046;533.3247:790.6559;533.3275:2292.6759;533.3303:1141.3716;533.3331:858.8064;533.3359:2.4902
MATCH       7972    0.80    13.230  1    
MATCH       7973    1.00    9.450   2    1658.878049     830.4349:13.902;830.4385:6023.3165;830.442:17105.0587;830.4455:41432.7743;830.449:74777.1279;830.4525:97155.7028;830.456:86886.2575;830.4595:58813.6769;830.463:33712.9743;830.4665:17080.9011;830.47:8460.308,830.9329:9.7443;830.9364:4949.9483;830.9399:14195.7814;830.9434:27948.7762;830.9469:49944.3334;830.9504:74038.4375;830.9539:86142.8834;830.9574:80217.1087;830.9609:58154.9257;830.9644:34913.3518;830.9679:17382.74;830.9714:4627.9694,831.4379:13.2609;831.4414:8897.4675;831.4449:17679.9637;831.4484:31755.6001;831.452:45955.4471;831.4555:50188.8659;831.459:42264.8796;831.4625:28765.2551;831.466:15491.5242;831.4695:5429.7359,831.9431:5.3117;831.9467:6393.2825;831.9502:11734.2575;831.9537:16809.3074;831.9572:18773.5218;831.9607:16868.879;831.9642:9875.4401
MATCH       7974    0.74    9.450   2    1658.878049     830.4398:44.6306;830.4433:12210.0738;830.4468:27415.7119;830.4503:36887.1259;830.4538:36363.6489;830.4573:23743.2475;830.4608:6680.0946;830.4643:4179.1122,830.9377:19.8025;830.9412:5435.2188;830.9447:32198.4896;830.9482:64566.2068;830.9517:96418.0439;830.9552:110093.0495;830.9587:89944.1603;830.9622:58578.9854;830.9657:28331.9181;830.9692:13099.5863;830.9727:7899.6704,831.4322:7.1337;831.4357:4390.3253;831.4392:12373.6632;831.4427:32314.3936;831.4462:65877.3721;831.4498:114883.4695;831.4533:173739.5254;831.4568:198215.547;831.4603:175840.8058;831.4638:122129.6658;831.4673:73045.2381;831.4708:41215.717;831.4743:22550.0264;831.4778:18523.8148;831.4813:18438.3122;831.4848:15891.9509;831.4883:11530.098;831.4919:7122.941,831.9374:11.9965;831.9409:4324.0355;831.9445:27703.5102;831.948:55237.7817;831.9515:104408.2759;831.955:164146.8067;831.9585:209545.7532;831.962:205337.573;831.9655:152399.6065;831.969:91720.2912;831.9725:45641.5797;831.976:18076.2134;831.9795:4154.5765,832.4393:34722.1619;832.4428:33551.6991;832.4463:40245.8322;832.4498:62901.9391;832.4533:103692.7712;832.4568:153772.3175;832.4604:196229.1475;832.4639:194669.5927;832.4674:146421.9075;832.4709:89566.4206;832.4744:48144.5531;832.4779:25860.5675;832.4814:17400.6876;832.4849:5280.3743;832.4884:4136.6821,832.9448:11.462;832.9483:6325.9093;832.9518:32933.3641;832.9554:57642.857;832.9589:88365.1589;832.9624:115746.0582;832.9659:122677.1673;832.9694:100652.0429;832.9729:66007.9172;832.9764:29451.3709;832.9799:6924.6922,833.4119:14.7843;833.4154:14200.5783;833.4189:20679.3253;833.4224:32490.109;833.4259:46717.3118;833.4294:71068.8344;833.4329:97498.5981;833.4365:108694.3411;833.44:102465.3645;833.4435:81322.5877;833.447:57289.2044;833.4505:40871.152;833.454:42459.2086,833.9563:1.6086;833.9599:4300.9849;833.9634:12463.6122;833.9669:27172.5172;833.9704:29447.9299;833.9739:23411.0726;833.9774:2256.2747
MATCH       7975    0.76    9.450   2    1658.878049     nan:nan,nan:nan,nan:nan,831.9549:6.1629;831.9585:4647.5985;831.962:2234.2386,832.4498:8.506;832.4533:4741.1979;832.4568:17605.033;832.4603:34042.695;832.4638:37372.2741;832.4673:31279.9186;832.4709:14923.9276;832.4744:6880.7688;832.4779:2396.15;832.4814:2477.5075;832.4849:2204.1855;832.4884:2301.5169;832.4919:2030.3191,832.9483:2.6572;832.9518:2365.704;832.9553:13858.4004;832.9588:30413.9751;832.9624:49686.76;832.9659:63583.7344;832.9694:58137.5546;832.9729:40404.0533;832.9764:17763.0154;832.9799:5110.1456,833.447:1.5887;833.4505:2212.7332;833.454:9711.958;833.4575:28134.9326;833.461:45888.3893;833.4645:75896.8207;833.468:99566.5535;833.4716:100575.0675;833.4751:70116.5174;833.4786:40679.7507;833.4821:15770.3085;833.4856:7025.9583;833.4891:2043.4217,833.9528:3.3128;833.9563:2442.2131;833.9598:25329.2974;833.9633:49397.4023;833.9669:79921.5234;833.9704:109168.4184;833.9739:113933.8022;833.9774:90841.1145;833.9809:56043.2888;833.9844:27192.2224;833.9879:10033.4047,834.4553:17117.0864;834.4588:20179.4717;834.4623:33019.4344;834.4658:54833.337;834.4693:83908.3557;834.4728:111733.3999;834.4764:112325.0971;834.4799:90187.4678;834.4834:53728.7562;834.4869:28226.5895;834.4904:12410.9288;834.4939:8294.4332;834.4974:4232.2866,834.9579:12.4302;834.9614:6606.9761;834.9649:18774.3505;834.9684:37530.4172;834.972:60686.1363;834.9755:83765.0494;834.979:89075.7768;834.9825:71375.96;834.986:44492.5816;834.9895:20005.2679;834.9931:8359.0541,835.4642:20696.4442;835.4677:29558.361;835.4712:40213.7839;835.4747:56142.8672;835.4783:71434.212;835.4818:75105.4847;835.4853:60606.8827;835.4888:38382.4302;835.4923:21358.6946;835.4958:4667.9938,835.9671:16.648;835.9706:6935.4427;835.9742:23539.0848;835.9777:31005.3574;835.9812:44278.8681;835.9847:48642.5901;835.9882:37852.0237;835.9917:19551.7182;835.9953:2909.5905;835.9988:1998.6765
MATCH       7976    0.78    9.450   2    1658.878049     nan:nan,nan:nan,nan:nan,nan:nan,nan:nan,832.9628:4424.8739;832.9663:2467.3869;832.9698:1.7393,833.4615:12656.3109;833.465:27221.1751;833.4685:34993.3134;833.472:32037.8166;833.4755:15769.8591;833.479:2563.9819;833.4825:1.543,833.9603:4267.8314;833.9638:22302.8527;833.9673:45314.3599;833.9708:61933.628;833.9743:62010.0091;833.9779:45878.1839;833.9814:22255.9316;833.9849:2038.1834;833.9884:1.02,834.4557:8563.3787;834.4592:10199.3376;834.4628:20541.7923;834.4663:43598.6354;834.4698:77012.4635;834.4733:104109.0736;834.4768:107748.6047;834.4803:84543.4522;834.4838:52253.0794;834.4874:23749.5078;834.4909:9661.6743;834.4944:4564.0498;834.4979:2023.0201;834.5014:0.8095,834.9619:6817.9052;834.9654:23113.0104;834.9689:51549.3212;834.9724:86655.3276;834.9759:119432.0869;834.9795:128943.199;834.983:102434.1243;834.9865:63541.8268;834.99:31177.8018;834.9935:10466.2506;834.997:3.1462,835.4611:17325.5887;835.4647:21635.1252;835.4682:37066.8512;835.4717:61800.9727;835.4752:97174.8417;835.4787:135702.2525;835.4822:145282.1609;835.4858:115290.1471;835.4893:70737.0265;835.4928:38314.5355;835.4963:16778.3195;835.4998:2098.9272;835.5033:0.4163,835.9676:7439.2276;835.9711:21174.5891;835.9746:45795.494;835.9781:76564.9041;835.9817:104553.2289;835.9852:109599.569;835.9887:85598.4675;835.9922:53859.1977;835.9957:21345.2283;835.9992:2.0938,836.4707:20564.0307;836.4742:23762.0125;836.4777:38606.059;836.4812:58436.0582;836.4847:69774.0498;836.4883:69644.0122;836.4918:56485.9607;836.4953:34237.9305;836.4988:12387.9466,836.9774:1.4563;836.9809:14158.0102;836.9845:33462.8422;836.988:41303.9911;836.9915:40934.4859;836.995:26338.0632;836.9985:7971.1512
MATCH       7977    0.77    9.450   2    
MATCH       7978    1.00    15.090  1    671.327879      672.3119:1.5349;672.315:314.8004;672.3182:1135.6201;672.3214:2190.4738;672.3245:4082.4406;672.3277:7811.4019;672.3308:14203.8378;672.334:21054.5116;672.3371:23431.3203;672.3403:19046.6444;672.3434:12366.5054;672.3466:6904.4991;672.3497:3652.5045;672.3529:1629.0252;672.3561:754.797,673.3185:1.5084;673.3217:569.2125;673.3249:1154.2582;673.328:2224.6892;673.3312:4463.8382;673.3343:7076.1163;673.3375:8906.6754;673.3406:8902.567;673.3438:7410.5863;673.347:5206.4718;673.3501:2682.8985;673.3533:1177.1782,674.3323:0.1862;674.3354:289.0844;674.3386:1534.4125;674.3417:2273.8567;674.3449:2091.5182;674.3481:1597.4692;674.3512:543.4728
MATCH       7979    0.84    15.090  1    671.327879      672.3102:1.5683;672.3133:275.1396;672.3165:471.4722;672.3196:762.963;672.3228:1994.6646;672.326:4787.5568;672.3291:7956.1857;672.3323:12176.2185;672.3354:14324.2217;672.3386:11325.6773;672.3417:7621.5797;672.3449:4555.3472;672.348:3329.8182;672.3512:1868.1407;672.3543:1146.0857;672.3575:456.0983,673.3137:101.4527;673.3168:498.3711;673.32:1052.8008;673.3231:1716.0192;673.3263:3167.4631;673.3295:6748.0607;673.3326:13179.1174;673.3358:20656.2486;673.3389:28156.9256;673.3421:30016.6358;673.3452:23935.3343;673.3484:16632.0528;673.3516:11668.9564;673.3547:8039.6255;673.3579:4491.5713;673.361:2062.5639;673.3642:1295.6984,674.3179:0.6306;674.3211:137.8444;674.3242:150.254;674.3274:966.8293;674.3305:3042.8573;674.3337:7091.2668;674.3369:13338.1686;674.34:22805.3821;674.3432:34062.1391;674.3463:42596.038;674.3495:41460.2366;674.3527:33676.2295;674.3558:21503.1835;674.359:12380.3096;674.3621:6467.7851;674.3653:3122.7152;674.3685:2244.7702;674.3716:1460.1992;674.3748:1068.9363;674.3779:814.1168;674.3811:749.3705;674.3843:469.3954;674.3874:305.3418;674.3906:0.4647,675.3261:0.4556;675.3292:240.643;675.3324:668.0822;675.3355:2092.6927;675.3387:5164.4924;675.3419:10353.3951;675.345:17814.976;675.3482:26493.1451;675.3514:35450.9946;675.3545:37122.7222;675.3577:28531.9956;675.3608:16525.4936;675.364:8646.5617;675.3672:4077.5747;675.3703:3015.1789;675.3735:3026.4788;675.3766:2153.8757;675.3798:719.8026;675.383:465.9183;675.3861:316.0049,676.3255:117.79;676.3286:222.745;676.3318:984.835;676.335:1689.8215;676.3381:2181.0717;676.3413:2290.213;676.3445:3586.5714;676.3476:5353.9162;676.3508:9909.959;676.3539:14795.7912;676.3571:19638.2249;676.3603:21114.2595;676.3634:17151.4173;676.3666:10198.3714;676.3698:5360.6469;676.3729:2618.244;676.3761:1604.239;676.3793:1161.8461;676.3824:718.2205;676.3856:475.8203;676.3888:249.9247,677.3383:727.536;677.3415:991.5382;677.3446:1525.6482;677.3478:1857.925;677.351:2107.4912;677.3541:2932.8615;677.3573:4562.1079;677.3605:6713.0429;677.3636:8302.0501;677.3668:7361.3884;677.37:5821.0648;677.3731:3984.4399;677.3763:2920.2065;677.3795:1970.257;677.3826:1007.3838;677.3858:724.2946,678.3424:238.6348;678.3455:607.0408;678.3487:715.5797;678.3519:903.3856;678.355:1113.642;678.3582:1411.3139;678.3614:1561.6729;678.3645:2190.4135;678.3677:2253.0723;678.3709:2561.4537;678.374:2045.4986;678.3772:1505.9691;678.3804:931.7456;678.3835:267.464;678.3867:211.8368,679.214:3363.4553;679.2172:2069.7261;679.2203:519.3645;679.2235:109.2638;679.2267:86.0984;679.2298:0.3864
MATCH       7980    0.79    15.090  1    671.327879      672.3163:1.2371;672.3194:138.8411;672.3226:233.376;672.3257:394.6099;672.3289:482.5278;672.332:1007.9383;672.3352:1745.4921;672.3383:1895.9619;672.3415:1181.3066;672.3446:370.9217;672.3478:267.96;672.351:255.71;672.3541:220.1175;672.3573:1.2643,673.3261:111.4636;673.3292:1249.3527;673.3324:2396.7858;673.3355:3313.7833;673.3387:3820.2788;673.3418:4736.4188;673.345:4498.2803;673.3482:2717.3623;673.3513:1212.4611;673.3545:697.1404;673.3576:548.1501;673.3608:0.5493,674.3208:1.8898;674.324:348.4777;674.3272:789.7316;674.3303:1092.9138;674.3335:1681.5547;674.3366:4005.8581;674.3398:7047.3015;674.3429:10004.9473;674.3461:10987.8627;674.3493:9862.0686;674.3524:6822.1263;674.3556:4629.6138;674.3587:2889.5718;674.3619:1764.413;674.3651:900.662;674.3682:660.2209;674.3714:335.6235;674.3745:211.1142,675.329:0.3593;675.3321:132.7764;675.3353:497.6636;675.3385:1285.7442;675.3416:3026.7332;675.3448:5820.8728;675.348:9551.1152;675.3511:12444.8545;675.3543:13807.5387;675.3574:12074.2603;675.3606:8563.3529;675.3638:5041.3186;675.3669:2667.9721;675.3701:1277.0761;675.3732:468.7628;675.3764:256.3305,676.3347:125.9462;676.3379:184.4977;676.3411:742.6465;676.3442:1178.8958;676.3474:2514.3104;676.3505:5134.0837;676.3537:7904.1538;676.3569:9507.8442;676.36:9836.9804;676.3632:7723.2574;676.3664:4507.7027;676.3695:2413.844;676.3727:1721.3304;676.3759:794.304;676.379:432.1884;676.3822:248.0292;676.3853:111.9852,677.3444:104.2102;677.3475:275.6284;677.3507:925.0745;677.3539:1772.3996;677.357:2902.4346;677.3602:4385.9064;677.3634:5316.4379;677.3665:4441.0293;677.3697:2589.1676;677.3729:1206.6672;677.376:794.6708;677.3792:776.4064;677.3824:498.3483;677.3855:228.1707,678.358:716.4979;678.3611:891.2686;678.3643:1108.8183;678.3675:1307.4257;678.3706:1250.5019;678.3738:883.7459;678.377:861.5219
MATCH       7981    0.74    15.090  1    671.327879      672.3232:865.2706;672.3264:1031.4964;672.3295:3304.081;672.3327:4879.1472;672.3358:4878.4184;672.339:3587.7284;672.3421:2523.639;672.3453:1525.1229;672.3484:997.3108;672.3516:789.5382;672.3547:648.0802;672.3579:517.9146;672.3611:278.0355;672.3642:277.0602,673.3141:0.6005;673.3172:220.797;673.3204:734.2768;673.3235:1547.9012;673.3267:2075.3033;673.3299:2528.1911;673.333:3932.9052;673.3362:6907.007;673.3393:9078.1689;673.3425:9024.171;673.3456:6686.8399;673.3488:3805.061;673.352:1826.9178;673.3551:837.9317;673.3583:558.1786;673.3614:452.4644,674.3278:372.5889;674.331:626.7993;674.3341:1733.0825;674.3373:5491.7279;674.3404:10062.6518;674.3436:14884.9542;674.3467:15637.5534;674.3499:13240.5226;674.3531:8283.7788;674.3562:5115.0572;674.3594:3265.1595;674.3625:2117.5898;674.3657:1460.1287;674.3689:1436.2575;674.372:1248.5354;674.3752:963.6843;674.3783:427.8353;674.3815:389.9362;674.3847:400.0936;674.3878:184.3373,675.3296:152.9286;675.3328:1176.9299;675.336:2735.188;675.3391:4298.8142;675.3423:7554.45;675.3454:12158.6091;675.3486:17370.8316;675.3518:19946.1353;675.3549:19517.3588;675.3581:14905.1445;675.3612:10389.2696;675.3644:6094.5398;675.3676:3906.1993;675.3707:2264.6388;675.3739:1228.4084;675.3771:674.5941;675.3802:452.4913,676.3196:0.0029;676.3227:102.002;676.3259:188.0101;676.329:364.2002;676.3322:557.6294;676.3354:1186.717;676.3385:1219.373;676.3417:1655.3453;676.3449:3063.7339;676.348:6627.2171;676.3512:10990.0953;676.3544:15683.8949;676.3575:17303.7221;676.3607:15247.3291;676.3638:9857.382;676.367:5489.4297;676.3702:3656.8549;676.3733:2474.3163;676.3765:1460.8053;676.3797:725.2095;676.3828:416.16;676.386:326.2576,677.3324:215.8633;677.3355:331.6692;677.3387:436.2299;677.3419:755.2807;677.345:1080.2742;677.3482:1838.6465;677.3514:2223.7184;677.3545:4403.2625;677.3577:6850.4959;677.3609:8094.0421;677.364:8051.7035;677.3672:7458.2145;677.3704:5711.9532;677.3735:3748.8754;677.3767:1948.198;677.3799:1498.2311;677.383:1009.9931;677.3862:302.0911;677.3894:245.9681;677.3925:93.7777;677.3957:92.0045;677.3989:0.2178,678.3459:470.6665;678.3491:747.6113;678.3523:1031.7629;678.3554:1152.1464;678.3586:1562.8422;678.3618:1614.8669;678.365:2273.3263;678.3681:2993.1415;678.3713:3638.2845;678.3745:3129.6373;678.3776:2229.7241;678.3808:1380.4932;678.384:1044.1358;678.3871:812.5262;678.3903:616.8529;678.3935:189.6496,679.3634:738.5288;679.3666:716.5039;679.3698:1058.6164;679.373:1677.6045;679.3761:1245.0859;679.3793:883.2879;679.3825:410.0166;679.3856:114.9228;679.3888:0.6154
MATCH       7982    0.62    15.090  1    
MATCH       7983    1.00    10.540  1    574.275115      575.2571:4.5977;575.26:2284.9064;575.2629:8868.0397;575.2659:26493.8909;575.2688:60005.461;575.2717:126546.5541;575.2746:259003.3291;575.2775:522485.2561;575.2804:831118.0546;575.2834:957862.9701;575.2863:770243.4448;575.2892:465092.7857;575.2921:232715.4054;575.295:117715.4123;575.298:68150.5241;575.3009:49295.7855;575.3038:31567.2121;575.3067:21130.991;575.3096:10231.5459;575.3125:7185.4663;575.3155:5155.1053;575.3184:2864.0395;575.3213:1413.6938;575.3242:1259.0954;575.3271:800.1932,576.2584:0.6911;576.2613:672.4472;576.2642:1117.1209;576.2671:6912.7997;576.2701:16516.6103;576.273:37127.194;576.2759:65421.4456;576.2788:124048.6152;576.2817:207268.3273;576.2847:281532.2674;576.2876:285795.3143;576.2905:216061.084;576.2934:126333.5147;576.2963:66905.8897;576.2993:37638.6171;576.3022:24512.9201;576.3051:12830.9872;576.308:6594.0786;576.3109:4515.1616;576.3139:3492.9846;576.3168:2866.229;576.3197:2368.5421;576.3226:869.1584,577.2664:0.0204;577.2693:781.2419;577.2722:3336.4457;577.2751:7039.6617;577.2781:13639.2148;577.281:26544.5614;577.2839:45011.5536;577.2868:61157.6669;577.2898:62935.5863;577.2927:50317.8958;577.2956:32330.7201;577.2985:17519.2684;577.3014:9153.1846;577.3044:5088.9465;577.3073:930.0209;577.3102:803.9991,578.2811:909.1097;578.284:3968.9927;578.2869:7170.0441;578.2899:8565.0516;578.2928:9479.4626;578.2957:8196.8698;578.2986:5218.3331;578.3016:1021.1199;578.3045:770.2454;578.3074:684.0842
MATCH       7984    1.00    10.540  2    574.275115      288.1341:700.0;288.1362:1761.0567;288.1383:8517.4655;288.1403:40220.983;288.1424:102723.9488;288.1445:146475.6595;288.1465:122740.0246;288.1486:62655.9827;288.1507:23140.2732;288.1527:7624.606;288.1548:1948.0,288.6382:1004.7834;288.6403:3924.1698;288.6424:19316.4995;288.6444:37780.5253;288.6465:45716.024;288.6486:33859.5601;288.6506:11890.4182;288.6527:3468.0118;288.6548:0.0078,289.1428:836.7497;289.1449:4806.206;289.1469:6635.7099;289.149:5465.2988;289.1511:1140.0256;289.1531:0.01
MATCH       7985    0.93    10.540  1    574.275115      575.2552:9.2578;575.2581:1767.4545;575.261:3583.8968;575.2639:8951.5207;575.2668:25932.3984;575.2698:72666.4781;575.2727:171116.7088;575.2756:347940.7007;575.2785:606203.1601;575.2814:819959.8049;575.2843:808693.4248;575.2873:577528.0803;575.2902:323716.0762;575.2931:171993.4482;575.296:101016.28;575.2989:62313.0884;575.3019:41845.6775;575.3048:30900.5632;575.3077:17661.2919;575.3106:10629.1791;575.3135:7398.3976;575.3164:4406.602;575.3194:3364.6631;575.3223:1589.7079,576.2535:4.2393;576.2564:1082.7172;576.2594:1776.1006;576.2623:2322.5496;576.2652:5083.0616;576.2681:23547.165;576.271:61760.558;576.274:132540.6004;576.2769:276597.678;576.2798:569569.8004;576.2827:1084522.5598;576.2856:1716222.5045;576.2886:2020401.8452;576.2915:1719190.8395;576.2944:1097399.0339;576.2973:599468.8052;576.3002:321005.0988;576.3032:185035.0916;576.3061:118228.2742;576.309:77138.3546;576.3119:47130.1262;576.3148:35554.1911;576.3178:24430.0266;576.3207:12851.693;576.3236:10366.5936;576.3265:7699.4362;576.3295:7035.9196;576.3324:5978.4106;576.3353:5568.2154;576.3382:5098.3138;576.3411:2571.4721;576.3441:2432.2399;576.347:1450.4655,577.2644:5.2313;577.2674:2054.4171;577.2703:9269.4699;577.2732:28987.777;577.2761:65554.6669;577.279:134277.2831;577.282:280302.6732;577.2849:551893.6999;577.2878:981374.8718;577.2907:1522733.4559;577.2937:1879552.5836;577.2966:1744872.327;577.2995:1215268.324;577.3024:681795.4723;577.3054:349831.6073;577.3083:189631.1286;577.3112:115428.5519;577.3141:71911.84;577.317:44598.0811;577.32:31750.2014;577.3229:15946.3222;577.3258:10476.6635;577.3287:5885.9691;577.3317:4278.3534,578.2704:2.3852;578.2733:1957.9948;578.2762:6896.0364;578.2792:20282.3165;578.2821:43718.9107;578.285:91036.4166;578.2879:192375.272;578.2909:348961.1303;578.2938:579681.2117;578.2967:821836.0905;578.2996:927646.2908;578.3026:800275.9372;578.3055:535983.2523;578.3084:306133.6193;578.3113:169908.9962;578.3143:96965.0428;578.3172:52833.4526;578.3201:32777.8738;578.323:21135.8794;578.326:13982.415;578.3289:7425.0821;578.3318:4902.594,579.2831:1745.7752;579.286:12866.3616;579.2889:25920.9072;579.2918:53913.5493;579.2948:105731.4721;579.2977:164658.8816;579.3006:216193.1414;579.3036:239084.7485;579.3065:201587.0632;579.3094:136452.9965;579.3123:77669.643;579.3153:46323.3921;579.3182:25822.8891;579.3211:16298.2518;579.3241:11204.8709;579.327:11430.6894,580.2234:738.9752;580.2263:745.9888;580.2292:2479.5793;580.2321:6989.6858;580.2351:15349.7112;580.238:27916.3264;580.2409:43230.7513;580.2439:58040.1279;580.2468:61196.3695;580.2497:48342.7266;580.2527:27737.326;580.2556:14693.0521;580.2585:5581.4046;580.2615:3510.9388;580.2644:3268.3318;580.2673:2301.3846;580.2702:628.4141;580.2732:0.9061
MATCH       7986    0.96    10.540  2    574.275115      288.1367:3035.1179;288.1388:15990.041;288.1408:46653.7937;288.1429:89125.9988;288.145:114045.9813;288.147:82924.0506;288.1491:35012.0709;288.1512:9568.1005;288.1532:3725.7333;288.1553:664.9132;288.1573:0.199,288.6367:637.6566;288.6387:5071.6073;288.6408:26068.0612;288.6429:78177.7327;288.6449:189473.0134;288.647:285531.8041;288.6491:263865.8159;288.6511:144978.1869;288.6532:50692.6412;288.6553:14177.5684;288.6573:4295.559;288.6594:2207.1409;288.6615:1.2123,289.1391:0.5325;289.1412:3035.5932;289.1433:23087.8801;289.1453:70648.2557;289.1474:164229.423;289.1495:256516.653;289.1515:249949.1574;289.1536:154060.6338;289.1557:55281.2797;289.1578:17702.8506;289.1598:7242.3752;289.1619:1093.0249;289.164:886.1612;289.166:0.7122,289.64:667.3004;289.642:987.6638;289.6441:3131.7467;289.6462:13772.2515;289.6483:40223.5939;289.6503:83506.037;289.6524:114301.1189;289.6545:100160.6785;289.6565:53254.4228;289.6586:19304.6923;289.6607:6875.2339;289.6628:920.2923;289.6648:694.2323;289.6669:0.7358,290.1475:727.0456;290.1495:3240.6979;290.1516:13062.9435;290.1537:20066.7618;290.1558:18556.1454;290.1578:14249.6539;290.1599:5541.4658;290.162:1535.2686;290.164:2.0175
MATCH       7987    0.91    10.540  1    574.275115      575.2609:2621.5357;575.2638:7458.4491;575.2667:17733.1168;575.2696:36179.2172;575.2726:62413.7167;575.2755:122001.5947;575.2784:194857.5042;575.2813:250406.2842;575.2842:239418.8998;575.2871:171692.2151;575.2901:98761.894;575.293:51185.167;575.2959:33460.0429;575.2988:21976.5591;575.3017:17147.2186;575.3047:14327.1054;575.3076:13440.7106;575.3105:9214.699;575.3134:4634.2113;575.3163:4490.1596,576.2563:4.0544;576.2592:1307.378;576.2622:3001.7103;576.2651:5450.905;576.268:10811.1078;576.2709:29234.0547;576.2738:68442.4277;576.2768:149733.458;576.2797:317787.7852;576.2826:604215.2627;576.2855:950440.0778;576.2885:1112649.5944;576.2914:956643.5316;576.2943:610532.3806;576.2972:331766.0744;576.3001:179452.3374;576.3031:99728.3054;576.306:66653.6924;576.3089:48240.3108;576.3118:34575.2057;576.3147:21393.7383;576.3177:13132.051;576.3206:13260.8658;576.3235:8612.4099;576.3264:5552.311,577.2526:515.9779;577.2556:509.5654;577.2585:1320.4318;577.2614:1909.2628;577.2643:4035.4714;577.2672:6240.2907;577.2702:9361.8104;577.2731:24856.1881;577.276:61273.9475;577.2789:140058.2537;577.2819:301274.4271;577.2848:633147.1248;577.2877:1224799.2072;577.2906:2088249.4972;577.2936:2762607.7016;577.2965:2679401.3647;577.2994:1853100.0967;577.3023:1014512.2061;577.3052:519104.7734;577.3082:294684.8235;577.3111:178709.0944;577.314:119583.8031;577.3169:80905.0026;577.3199:57779.3084;577.3228:32970.7399;577.3257:21907.3097;577.3286:12999.7998;577.3316:9698.0171;577.3345:7880.3433;577.3374:7461.0644;577.3403:7759.9776;577.3432:7106.4686;577.3462:3451.1236;577.3491:3117.1054;577.352:1368.011;577.3549:636.1544,578.2673:1513.3334;578.2703:2588.6696;578.2732:4332.7294;578.2761:14340.0264;578.279:37837.8883;578.282:89537.1538;578.2849:202769.1515;578.2878:402511.4732;578.2907:764191.0574;578.2937:1402360.6574;578.2966:2274396.4559;578.2995:2884931.755;578.3025:2690704.6898;578.3054:1862933.2698;578.3083:1026423.993;578.3112:531792.6144;578.3142:292537.1276;578.3171:185285.7616;578.32:119026.5998;578.3229:77501.9618;578.3259:47916.7054;578.3288:32024.2347;578.3317:22615.2071;578.3346:17246.284;578.3376:13510.4872;578.3405:4486.5195,579.2712:730.4131;579.2742:2103.6349;579.2771:3180.8722;579.28:4569.941;579.283:15874.3921;579.2859:34997.0669;579.2888:70152.632;579.2917:147822.5706;579.2947:284520.7047;579.2976:486779.3813;579.3005:715792.1812;579.3034:851866.1384;579.3064:780821.387;579.3093:542885.339;579.3122:305710.0789;579.3152:159833.7022;579.3181:86417.9862;579.321:53977.5411;579.3239:36367.7115;579.3269:23019.9407;579.3298:16499.9587;579.3327:13502.1254;579.3357:6779.7265;579.3386:4418.3113;579.3415:2755.8327;579.3444:2648.3389,580.276:0.9239;580.2789:528.505;580.2819:2136.6366;580.2848:3182.8633;580.2877:6355.2954;580.2907:10134.9606;580.2936:23194.3177;580.2965:46562.1239;580.2995:84933.3683;580.3024:133590.9647;580.3053:167423.063;580.3082:164031.7314;580.3112:127699.7353;580.3141:82114.9523;580.317:43795.4801;580.32:22661.4162;580.3229:10952.4247;580.3258:7712.3482;580.3288:4290.3675;580.3317:4461.2491,581.2288:464.4467;581.2318:1336.1349;581.2347:2559.1092;581.2376:6711.6611;581.2406:11280.5183;581.2435:22807.8844;581.2464:36016.1511;581.2494:45644.7101;581.2523:46590.5102;581.2552:38967.2506;581.2582:25866.4938;581.2611:14865.0896;581.264:6575.2157;581.267:5592.6477;581.2699:4152.0633;581.2728:2369.642;581.2758:1680.2982
MATCH       7988    0.94    10.540  2    574.275115      288.1366:2.7801;288.1387:4230.339;288.1408:13097.5019;288.1428:26941.234;288.1449:29022.4615;288.147:20906.401;288.149:9594.135;288.1511:1892.9738;288.1532:0.1738,288.6366:1.504;288.6387:2352.2619;288.6407:11542.1031;288.6428:38238.6797;288.6449:91367.4156;288.6469:133818.4573;288.649:123337.709;288.6511:66373.2164;288.6531:25944.1231;288.6552:8439.0758;288.6573:1946.2615;288.6594:759.1927,289.1391:3.5644;289.1412:2574.1435;289.1432:22948.5167;289.1453:70796.4696;289.1474:178545.5007;289.1494:296209.2216;289.1515:302261.3103;289.1536:192772.6203;289.1556:79842.6202;289.1577:29975.885;289.1598:11107.141;289.1618:6141.9718;289.1639:1263.0349,289.642:4.7086;289.6441:2560.841;289.6461:23937.1734;289.6482:66813.3859;289.6503:160888.6328;289.6523:261768.3618;289.6544:269065.6211;289.6565:174376.846;289.6586:72576.3039;289.6606:30247.453;289.6627:12554.797;289.6648:3977.6375;289.6668:1653.42;289.6689:673.7201;289.671:513.0979,290.1453:4.9596;290.1474:2445.7761;290.1495:19413.9397;290.1516:46715.3702;290.1536:73517.8569;290.1557:79177.2513;290.1578:55958.4851;290.1598:28267.8754;290.1619:8029.8169;290.164:3083.9712;290.1661:661.7213;290.1681:518.9762,290.6471:0.9965;290.6491:676.1404;290.6512:4945.6214;290.6533:8710.7708;290.6553:13999.7107;290.6574:13711.3728;290.6595:7755.7148;290.6616:1219.6727,291.1554:5.5917;291.1575:2061.1931;291.1596:1013.2152
MATCH       7989    0.89    10.540  1    574.275115      575.2408:557.1987;575.2438:1784.4075;575.2467:2162.7343;575.2496:2924.1471;575.2525:6264.1054;575.2554:8584.8292;575.2583:10737.6539;575.2613:13848.5179;575.2642:19633.6666;575.2671:28111.4098;575.27:46690.413;575.2729:86192.6467;575.2759:150168.5496;575.2788:229074.7919;575.2817:275722.4809;575.2846:247979.4947;575.2875:171481.6094;575.2904:99981.2117;575.2934:58881.8978;575.2963:33345.8571;575.2992:17103.4097;575.3021:12362.8309;575.305:11553.862;575.3079:10666.6873;575.3109:8342.0718,576.2625:2051.4632;576.2655:4763.2358;576.2684:14957.254;576.2713:32175.564;576.2742:70651.2094;576.2771:154804.0346;576.2801:304180.2749;576.283:543209.2429;576.2859:777696.0082;576.2888:840378.4116;576.2917:672113.8684;576.2947:421808.1673;576.2976:226982.1151;576.3005:114205.1662;576.3034:68742.0363;576.3064:44435.5309;576.3093:35821.0938;576.3122:30147.0852;576.3151:17861.6744;576.318:12717.8251;576.321:8826.9182;576.3239:6106.3507,577.2647:2981.183;577.2676:5128.9468;577.2705:9500.4762;577.2735:24508.0235;577.2764:55903.5864;577.2793:131441.4404;577.2822:272202.0725;577.2852:562618.4049;577.2881:1080628.3915;577.291:1770828.7275;577.2939:2188256.4078;577.2969:1961928.0176;577.2998:1291674.9193;577.3027:685113.7281;577.3056:355346.2837;577.3085:203759.47;577.3115:134348.861;577.3144:89078.1003;577.3173:55144.3288;577.3202:35941.789;577.3232:23403.8552;577.3261:16723.7318;577.329:12027.3179;577.3319:11176.9815;577.3349:10837.7673;577.3378:10464.5474;577.3407:8492.944;577.3436:6729.5826;577.3465:4694.2188;577.3495:3713.9053;577.3524:2281.2738;577.3553:610.1728;577.3582:637.8555;577.3612:530.0124,578.2648:424.0314;578.2677:679.8749;578.2706:2925.0221;578.2736:4903.372;578.2765:15023.2281;578.2794:35544.296;578.2824:81618.027;578.2853:173703.5537;578.2882:344242.8544;578.2911:668715.4213;578.2941:1228199.5923;578.297:1917189.0654;578.2999:2280601.4207;578.3028:2015384.0504;578.3058:1330934.189;578.3087:730705.0281;578.3116:389635.25;578.3145:225420.9982;578.3175:139241.4857;578.3204:87819.8262;578.3233:55018.1361;578.3262:38074.4498;578.3292:26173.2169;578.3321:17186.5811;578.335:12343.7816;578.3379:11459.3293;578.3409:7470.3349;578.3438:5059.3038;578.3467:4174.5178;578.3496:3622.8144;578.3526:2460.3559;578.3555:1036.3841,579.2804:4850.3618;579.2833:13162.5005;579.2863:32051.575;579.2892:68846.3273;579.2921:140345.4479;579.295:262055.1177;579.298:434790.2697;579.3009:601806.6606;579.3038:660282.7439;579.3068:554206.3943;579.3097:364459.9498;579.3126:201651.8786;579.3155:108783.3815;579.3185:63050.2254;579.3214:39673.2026;579.3243:25580.4189;579.3273:19612.0704;579.3302:13632.3428;579.3331:10958.7936;579.336:7557.0598;579.339:4396.1573;579.3419:3321.0503,580.2764:575.2436;580.2793:1780.7065;580.2822:2049.6954;580.2852:2871.1013;580.2881:5795.9118;580.291:12158.9217;580.294:22799.2986;580.2969:44045.3996;580.2998:75658.6404;580.3028:112795.3641;580.3057:138374.0789;580.3086:131318.8786;580.3116:101482.69;580.3145:60973.5447;580.3174:32613.4122;580.3203:20061.0365;580.3233:13525.9927;580.3262:9105.9335;580.3291:4894.0356,581.2351:2514.0638;581.238:5176.7123;581.241:12931.818;581.2439:22302.186;581.2468:38796.4092;581.2498:58174.1961;581.2527:69199.8129;581.2556:61218.9763;581.2586:40773.7345;581.2615:22802.3734;581.2644:12021.8846;581.2674:5456.5563;581.2703:2232.8234;581.2732:2215.0118
MATCH       7990    0.93    10.540  2    574.275115      288.1348:469.8702;288.1368:460.0024;288.1389:4238.4557;288.141:18899.2253;288.143:38470.0231;288.1451:42709.8113;288.1472:24930.1036;288.1492:8279.2265;288.1513:1212.9377;288.1534:597.9579;288.1554:0.3862,288.6389:713.4194;288.6409:11379.5411;288.643:50184.8943;288.6451:116833.9331;288.6471:154174.7941;288.6492:125802.3918;288.6513:63348.6201;288.6533:17587.0588;288.6554:5702.3024;288.6575:1998.0368;288.6595:1.008,289.1413:3201.6448;289.1434:25121.8306;289.1455:90860.454;289.1476:216337.4261;289.1496:330657.5998;289.1517:308493.7647;289.1538:182666.6075;289.1558:69767.9833;289.1579:25142.0218;289.16:10613.5638;289.162:5657.3586;289.1641:2586.0301;289.1662:791.2109;289.1682:0.504,289.6422:641.248;289.6443:4013.0691;289.6463:26437.3529;289.6484:90160.2665;289.6505:203123.5193;289.6525:307256.7619;289.6546:295995.3995;289.6567:176774.0849;289.6587:68573.2799;289.6608:21811.6141;289.6629:7555.138;289.665:3877.11;289.667:2109.4811;289.6691:823.0011;289.6712:0.6736,290.1435:0.44;290.1455:503.4984;290.1476:3567.146;290.1497:17667.6134;290.1517:49883.1867;290.1538:83092.3287;290.1559:83617.9441;290.158:53012.2518;290.16:19119.0622;290.1621:6334.536;290.1642:2709.878;290.1663:518.0371;290.1683:0.5175,290.6493:545.3544;290.6514:2379.7523;290.6535:9210.0417;290.6555:13629.0613;290.6576:11942.808;290.6597:8240.8977;290.6618:2179.5032;290.6638:521.9637;290.6659:0.6177
MATCH       7991    0.90    10.540  1    
MATCH       7992    0.90    10.540  2    
MATCH       7993    1.00    9.000   2    721.343529      361.6683:6.1418;361.6706:5494.8725;361.6729:17819.6512;361.6753:43142.2515;361.6776:56561.241;361.6799:46512.6287;361.6822:23464.8467;361.6845:7208.3667,362.1706:2.2076;362.1729:1316.978;362.1752:10558.3215;362.1775:21214.4497;362.1798:23457.8731;362.1821:14203.545;362.1844:4747.6186;362.1868:487.0066,nan:nan,363.1784:0.3984;363.1807:408.3545;363.183:772.8893;363.1853:1358.2985;363.1877:1443.6684;363.19:1041.3415;363.1923:615.0495
MATCH       7994    0.89    9.000   2    721.343529      361.6712:12275.3737;361.6735:35556.618;361.6758:61151.7011;361.6781:63157.4846;361.6804:41388.8705;361.6827:15295.4342;361.6851:10.5179,362.1734:10408.8495;362.1757:39298.5755;362.178:64014.7873;362.1804:71862.7158;362.1827:49718.6818;362.185:24747.01;362.1873:4280.4312;362.1896:4.9489,362.676:3777.3632;362.6783:19202.1751;362.6806:30251.5368;362.6829:35382.095;362.6853:26327.4607;362.6876:8133.9449;362.6899:11.4244,363.1789:0.0025;363.1812:7727.3848;363.1836:18129.1487;363.1859:16073.9563;363.1882:11543.3398;363.1905:12.168
MATCH       7995    0.89    9.000   2    721.343529      361.6689:6.8688;361.6712:1766.3747;361.6735:11179.8653;361.6758:24133.7363;361.6781:27484.3322;361.6805:15311.0803;361.6828:1131.7424,362.1688:3.068;362.1711:777.153;362.1734:13073.9962;362.1758:40904.9444;362.1781:83991.2286;362.1804:106588.8767;362.1827:89855.8502;362.185:50302.2003;362.1873:18240.1506;362.1896:4675.9575;362.192:812.5745,362.6691:5.6381;362.6714:1291.9619;362.6737:2197.191;362.676:8103.1156;362.6783:39628.0293;362.6807:87485.8432;362.683:119720.6227;362.6853:104153.1643;362.6876:60363.7787;362.6899:20103.9149;362.6922:4212.7405,363.1766:30.0078;363.179:8051.3389;363.1813:32244.9888;363.1836:60909.2457;363.1859:71218.6957;363.1882:57589.2551;363.1905:30427.796;363.1929:9848.6719,363.6799:8.9481;363.6822:2774.8685;363.6846:11931.0933;363.6869:23737.7329;363.6892:24625.7382;363.6915:13131.6191,364.1812:2.8099;364.1835:744.3017;364.1859:837.8534;364.1882:4731.7267;364.1905:6490.6049;364.1928:3059.2603;364.1952:805.4431
MATCH       7996    0.82    9.000   2    721.343529      nan:nan,362.1736:941.6395;362.1759:17391.0531;362.1782:34226.9532;362.1806:40585.3955;362.1829:30398.268;362.1852:13688.9789;362.1875:1329.1451;362.1898:0.5667,362.6762:5564.9233;362.6785:25817.8232;362.6808:50227.0303;362.6831:64899.0576;362.6855:52902.4442;362.6878:29398.7794;362.6901:8508.2664;362.6924:1.6755,363.1768:0.1771;363.1791:10784.1381;363.1815:27478.0602;363.1838:43971.9367;363.1861:47041.8814;363.1884:35401.9145;363.1907:17983.8933;363.193:1437.9986,363.6801:0.5742;363.6824:2775.8364;363.6847:10851.3216;363.6871:16868.1881;363.6894:17760.7494;363.6917:11939.6883;363.694:1359.642,364.1884:0.585;364.1907:1396.0299;364.193:1463.3851
MATCH       7997    0.77    9.000   2    
MATCH       7998    1.00    6.970   2    1374.740825     688.3686:4.965;688.3717:6562.6361;688.3749:11892.6676;688.3781:15932.7332;688.3813:14976.2271;688.3845:9082.717;688.3877:3116.0414;688.3909:0.0125,688.8666:1.0724;688.8698:788.4905;688.873:5026.6861;688.8762:8584.4141;688.8794:12220.2147;688.8825:11058.2691;688.8857:5828.2659;688.8889:0.5873,689.3744:2.1466;689.3776:3761.6661;689.3808:5346.8872;689.384:3493.8215;689.3871:2480.4258;689.3903:1498.4149;689.3935:0.6379
MATCH       7999    1.00    6.970   3    1374.740825     459.2376:0.8311;459.2402:1414.0424;459.2428:5704.5995;459.2454:15658.239;459.248:48110.819;459.2506:136132.7033;459.2532:260608.7714;459.2558:298692.0682;459.2584:207588.0392;459.261:87712.6453;459.2637:29123.8553;459.2663:9750.4905;459.2689:2764.8958,459.574:0.9574;459.5766:1175.5177;459.5792:9354.0093;459.5818:29872.058;459.5844:83112.0425;459.587:174020.6133;459.5896:223814.9781;459.5922:176973.1326;459.5948:86759.7941;459.5974:28416.1545;459.6:5528.7425,459.9131:1787.9443;459.9157:12059.2856;459.9183:33506.6214;459.9209:71854.5409;459.9235:97642.5994;459.9261:83778.6909;459.9287:44922.7854;459.9313:15744.9624;459.9339:5250.0379;459.9365:0.5318,460.2445:0.1594;460.2471:2126.0812;460.2497:4219.5067;460.2523:10266.1847;460.2549:20373.4309;460.2575:29331.0859;460.2601:23108.713;460.2627:11802.5581;460.2653:3893.7211;460.268:0.559,460.589:4241.7226;460.5917:5351.2622;460.5943:4364.1635;460.5969:2784.9751;460.5995:1.8766
MATCH       8000    1.00    6.970   4    1374.740825     344.68:0.162;344.6823:1713.4229;344.6845:18447.7426;344.6868:86569.064;344.689:310688.9647;344.6913:682628.9282;344.6935:777983.0529;344.6958:503782.6418;344.6981:159080.3114;344.7003:35393.6889;344.7026:3214.0206,344.9307:0.1034;344.933:1689.0297;344.9353:14743.1907;344.9375:73270.9622;344.9398:254941.0877;344.942:529196.8365;344.9443:606315.5477;344.9466:394293.6608;344.9488:130779.8722;344.9511:27718.9036;344.9533:7867.8021;344.9556:1.0876,345.1839:6.7073;345.1861:7485.5349;345.1884:36592.9056;345.1906:120058.6611;345.1929:231444.9531;345.1952:258013.721;345.1974:160899.8138;345.1997:55262.9408;345.2019:9565.5536;345.2042:1.2089,345.4371:1868.3839;345.4393:12688.7638;345.4416:38936.6828;345.4438:69403.9935;345.4461:72936.0626;345.4484:42760.8014;345.4506:11263.2904;345.4529:2.0216,345.6903:5.6465;345.6926:11708.5147;345.6949:17401.6927;345.6971:15120.1217;345.6994:4701.914;345.7017:0.1105
MATCH       8001    0.90    6.970   2    1374.740825     688.28:45423.7925;688.2831:33479.6062;688.2863:19159.1396;688.2895:7962.3666;688.2927:1313.2265;688.2959:1.0481,688.8674:885.5548;688.8705:4360.0776;688.8737:21410.3449;688.8769:42298.3626;688.8801:48129.9309;688.8833:36223.8937;688.8865:18681.5136;688.8897:3029.4301;688.8929:922.3678;688.8961:442.6983;688.8993:424.1713;688.9025:3.6545,689.372:5640.3406;689.3751:23710.7172;689.3783:56161.59;689.3815:72466.3777;689.3847:70736.8991;689.3879:50572.0341;689.3911:24138.8562;689.3943:3535.5993;689.3975:1156.4879;689.4007:5.098,689.8735:1323.1054;689.8767:18058.7696;689.8799:43996.428;689.8831:65055.215;689.8863:71991.4431;689.8895:54965.3837;689.8927:28198.6539;689.8959:8893.942;689.8991:1291.0155;689.9023:6.0439,690.3721:1097.3237;690.3753:2591.699;690.3785:4981.6486;690.3817:25199.6842;690.3849:43154.556;690.3881:51389.272;690.3913:45128.6205;690.3945:26837.5232;690.3977:8647.7055;690.4009:1179.882;690.4041:8.0852,690.8805:1087.8681;690.8837:7812.774;690.8869:19126.0273;690.89:25166.872;690.8932:18675.7805;690.8964:13128.1134;690.8996:1021.8387;690.9028:2.726,691.3858:2315.5368;691.389:4749.2171;691.3922:6116.0878;691.3954:5720.1358;691.3986:2090.969;691.4018:1142.369;691.405:3.6844
MATCH       8002    0.93    6.970   3    1374.740825     459.2402:1053.0443;459.2428:2597.0802;459.2455:24876.0711;459.2481:75881.0369;459.2507:188815.7346;459.2533:289489.9284;459.2559:266540.314;459.2585:146187.6532;459.2611:51488.1537;459.2637:17686.8408;459.2663:2207.7737;459.2689:5.2303,459.574:2377.2916;459.5766:12502.5545;459.5792:40925.5883;459.5818:126802.2785;459.5844:355226.6211;459.587:681373.5832;459.5897:797646.5955;459.5923:577888.3007;459.5949:254801.4459;459.5975:81134.356;459.6001:26986.7357;459.6027:10090.0114;459.6053:1072.007;459.6079:2.6306,459.9079:1363.2616;459.9105:13147.0458;459.9131:42406.5923;459.9157:119486.1562;459.9183:329097.283;459.9209:753626.0643;459.9236:1103563.6675;459.9262:1007334.2764;459.9288:564370.44;459.9314:208849.0242;459.934:60899.725;459.9366:20253.1098;459.9392:7982.4123;459.9418:48.9417,460.2367:1.4927;460.2393:1124.2857;460.2419:3587.0479;460.2445:7164.7716;460.2471:22889.6759;460.2497:77289.4822;460.2524:230434.9475;460.255:583642.2875;460.2576:1014400.8157;460.2602:1117664.5481;460.2628:783073.4048;460.2654:351599.1517;460.268:115572.9718;460.2706:40803.8496;460.2732:15567.2887;460.2758:6395.281;460.2785:1274.4589;460.2811:6.2387,460.5813:8823.1712;460.5839:44099.1321;460.5865:120598.6619;460.5891:325422.126;460.5917:639128.6481;460.5943:822841.4919;460.5969:680824.2982;460.5995:362168.6399;460.6022:131890.6509;460.6048:40598.643;460.6074:5728.0252;460.61:1173.1299;460.6126:9.3817,460.9155:1165.4759;460.9181:14646.6169;460.9208:49297.2188;460.9234:149993.3041;460.926:330658.9719;460.9286:482466.6688;460.9312:447266.0956;460.9338:264622.672;460.9364:104407.523;460.939:26996.5997;460.9416:6089.0033;460.9443:1086.5396;460.9469:5.3103,461.2421:2293.7714;461.2447:5096.6755;461.2473:8689.5259;461.2499:13235.0409;461.2525:15584.1642;461.2551:28826.949;461.2577:68505.3655;461.2604:144494.7806;461.263:220218.3358;461.2656:233872.7067;461.2682:173454.4322;461.2708:90565.8707;461.2734:34313.8777;461.276:11416.3906;461.2786:4047.5595;461.2813:26.5535,461.5896:1142.1933;461.5922:15538.9294;461.5949:45364.3147;461.5975:79005.8428;461.6001:84795.3514;461.6027:59484.6274;461.6053:26571.9529;461.6079:7449.6172;461.6105:65.1709,461.9269:3508.1594;461.9295:13500.3439;461.9321:20752.4615;461.9347:21226.0891;461.9373:14988.1879;461.9399:1314.5121;461.9426:8.246
MATCH       8003    0.95    6.970   4    1374.740825     344.6826:2485.6639;344.6849:27465.8105;344.6872:116324.8657;344.6894:331088.6904;344.6917:522396.8045;344.6939:471275.9139;344.6962:230501.9608;344.6985:61302.7887;344.7007:12359.9749;344.703:2970.4971;344.7052:9.0296,344.9311:1331.6962;344.9334:15074.6169;344.9357:71871.8412;344.9379:252608.1033;344.9402:771378.6443;344.9424:1369956.4764;344.9447:1405577.5886;344.947:818100.1584;344.9492:258814.1688;344.9515:57844.3865;344.9537:10781.3527;344.956:3672.9681;344.9583:953.4131;344.9605:910.0221,345.1775:3.8297;345.1797:1118.1349;345.182:3793.7758;345.1842:16209.012;345.1865:77118.8861;345.1888:279230.6002;345.191:907345.596;345.1933:1875634.4641;345.1955:2173290.0581;345.1978:1447315.6293;345.2001:514136.4806;345.2023:123395.9854;345.2046:35748.6032;345.2068:16193.7576;345.2091:6093.4502;345.2114:4960.3062,345.4329:1.3251;345.4352:9890.7398;345.4374:63335.7645;345.4397:220152.822;345.442:743255.5849;345.4442:1663684.2249;345.4465:2126245.7653;345.4488:1566331.4225;345.451:622001.7004;345.4533:146678.6321;345.4555:37133.3065;345.4578:15298.9817;345.4601:2559.7154;345.4623:1417.5205;345.4646:1056.6621,345.6817:1012.8797;345.684:1609.339;345.6862:7669.1514;345.6885:46651.0646;345.6907:152904.1762;345.693:490620.7969;345.6953:1123640.1556;345.6975:1513507.6528;345.6998:1197904.9995;345.702:538734.6154;345.7043:145056.2394;345.7066:32903.9192;345.7088:9396.3098;345.7111:2346.1588;345.7134:1154.4688;345.7156:1018.9225;345.7179:1.1504,345.9373:2612.0171;345.9396:25673.6388;345.9419:91391.9221;345.9441:277706.6618;345.9464:625876.009;345.9486:862861.0677;345.9509:710933.9365;345.9532:323780.919;345.9554:85792.1039;345.9577:13514.0468;345.96:29.6772,346.1885:4.0214;346.1908:7163.4864;346.1931:42013.7935;346.1953:137982.6355;346.1976:297419.7753;346.1999:398471.7293;346.2021:330430.7953;346.2044:163022.5694;346.2067:48278.6437;346.2089:10133.6306;346.2112:1148.2355;346.2134:0.4499,346.4421:0.019;346.4444:17948.5328;346.4466:56992.9562;346.4489:122175.1623;346.4512:159364.3047;346.4534:127168.8104;346.4557:57595.2026;346.458:14003.6289;346.4602:49.3829
MATCH       8004    0.86    6.970   2    1374.740825     nan:nan,nan:nan,689.3244:5.8461;689.3276:3927.1185;689.3308:8889.4246;689.334:11083.6054;689.3372:6793.4679;689.3404:1174.5376,689.8771:1561.1808;689.8803:8521.7814;689.8835:18662.6554;689.8867:22909.198;689.8899:18051.9289;689.8931:10055.0367;689.8963:0.2188,690.3757:0.2667;690.3789:2752.1304;690.3821:14395.7159;690.3853:27936.3724;690.3885:37560.0669;690.3917:33913.2947;690.3949:22837.3139;690.3981:11524.5447;690.4013:1998.2944,690.8808:1691.8614;690.884:15366.1691;690.8872:27969.9032;690.8904:37665.5658;690.8936:36851.627;690.8968:25914.9441;690.9:13126.5853;690.9032:785.1026;690.9064:0.2415,691.3862:9348.9864;691.3894:18781.6656;691.3926:26421.1537;691.3958:27328.014;691.399:20294.711;691.4022:10485.5913;691.4054:5003.9582;691.4086:1250.8394;691.4118:1.0805,691.8885:956.5641;691.8917:9739.4724;691.8949:15364.9696;691.8981:16951.1233;691.9013:12766.3006;691.9045:4883.5178;691.9077:10.0521,692.3974:5230.6546;692.4006:7049.7618;692.4038:2188.8441;692.407:6.7395
MATCH       8005    0.94    6.970   3    1374.740825     459.2431:1484.3874;459.2457:2857.3783;459.2483:10731.5707;459.2509:31708.7722;459.2535:51904.2247;459.2562:51897.7034;459.2588:32847.3202;459.2614:13053.2324;459.264:2588.4853;459.2666:6.6535,459.5795:89.6202;459.5821:14606.1732;459.5847:49071.0975;459.5873:93494.625;459.5899:111716.5052;459.5925:85716.3937;459.5951:43959.6755;459.5978:14279.9096,459.9108:29.9928;459.9134:5588.98;459.916:29601.6711;459.9186:78251.3334;459.9212:201065.981;459.9238:324180.8546;459.9264:324898.436;459.929:197840.759;459.9317:74877.2234;459.9343:24268.9972;459.9369:3131.402;459.9395:1368.3695,460.2448:1529.6563;460.2474:15205.6172;460.25:47754.6481;460.2526:130239.4858;460.2552:355238.8096;460.2578:705285.1366;460.2605:881391.8204;460.2631:684622.4302;460.2657:338081.523;460.2683:115976.616;460.2709:41238.7818;460.2735:11989.4409;460.2761:2973.4634;460.2787:2376.9408;460.2813:2125.4954;460.2839:1311.6107,460.5789:35.4895;460.5815:6618.0448;460.5842:45164.4951;460.5868:132615.0615;460.5894:381569.2498;460.592:912795.8599;460.5946:1415411.8159;460.5972:1344327.7466;460.5998:785069.9879;460.6024:282464.924;460.605:91899.2643;460.6077:27674.2897;460.6103:9151.7126;460.6129:1068.0583,460.9132:29.0085;460.9158:6443.6716;460.9184:35377.6803;460.921:103011.0157;460.9236:300879.8083;460.9263:800674.0034;460.9289:1461153.4662;460.9315:1633024.17;460.9341:1144037.6992;460.9367:498863.135;460.9393:159163.7893;460.9419:48342.9395;460.9445:14827.6131;460.9471:8.4621,461.2423:3.5236;461.245:1064.2022;461.2476:1178.3621;461.2502:13266.8772;461.2528:33022.3438;461.2554:78214.4056;461.258:206481.0283;461.2606:516511.3834;461.2632:998513.5963;461.2659:1256578.6605;461.2685:1032708.4537;461.2711:538095.0278;461.2737:195387.0168;461.2763:65049.5393;461.2789:28462.3988;461.2815:15177.0373;461.2842:6404.1434,461.5847:10.0405;461.5873:2811.9856;461.5899:27594.8545;461.5925:95758.6519;461.5951:266030.4667;461.5978:541672.4072;461.6004:719990.9331;461.603:624830.1225;461.6056:345546.2516;461.6082:127670.9061;461.6108:38304.7498;461.6134:11605.7904;461.6161:1206.8402,461.9219:33.4563;461.9245:8804.1531;461.9272:40893.3984;461.9298:101223.2277;461.9324:207647.1098;461.935:294114.4783;461.9376:273166.4689;461.9402:160397.128;461.9428:58797.3033;461.9455:12576.8086;461.9481:4161.2378;461.9507:1232.6147,462.2436:2.4311;462.2462:1256.6464;462.2488:2244.8589;462.2514:2441.3894;462.2541:8131.5102;462.2567:16401.8155;462.2593:17653.2584;462.2619:29647.4372;462.2645:58173.4507;462.2671:90949.264;462.2697:107623.5931;462.2724:93411.542;462.275:58233.6402;462.2776:23002.0362;462.2802:5343.2839;462.2828:3594.8291,462.5941:4.268;462.5968:1033.2388;462.5994:5876.1359;462.602:18952.3625;462.6046:22985.9694;462.6072:17886.3346;462.6098:5487.6906
MATCH       8006    0.96    6.970   4    1374.740825     344.6851:26.5019;344.6874:8636.7652;344.6896:42747.9883;344.6919:72774.5121;344.6941:69285.9472;344.6964:32660.3604;344.6986:2493.9248,344.9336:1.8107;344.9359:1284.2836;344.9381:26984.0958;344.9404:96275.0185;344.9426:179107.0811;344.9449:188040.5088;344.9471:108165.0096;344.9494:32738.6165;344.9517:2913.5754,345.1844:52.3369;345.1867:18038.3366;345.189:60309.6104;345.1912:211725.8008;345.1935:480848.6817;345.1957:633856.2038;345.198:484888.7017;345.2003:205451.4748;345.2025:46462.7719;345.2048:10667.1646;345.207:6651.7036;345.2093:3264.5681;345.2116:938.6449;345.2138:11.7114,345.4331:11.037;345.4354:5234.8269;345.4376:35426.6425;345.4399:117375.7323;345.4422:408570.9162;345.4444:1052117.4163;345.4467:1576664.4393;345.4489:1357444.9164;345.4512:640044.2639;345.4535:163576.8797;345.4557:35264.3508;345.458:7246.376;345.4603:2378.2027,345.6819:1.2124;345.6841:1224.7773;345.6864:2891.2656;345.6887:35467.6086;345.6909:147000.6286;345.6932:525862.6531;345.6955:1536012.6432;345.6977:2553859.1839;345.7:2390992.5616;345.7022:1244187.503;345.7045:339532.1358;345.7068:81825.2983;345.709:24658.2182;345.7113:8051.6846;345.7136:1837.7518,345.9353:526.2978;345.9375:2434.5684;345.9398:34099.4253;345.9421:143207.3399;345.9443:540651.1898;345.9466:1568567.9625;345.9488:2719110.7981;345.9511:2719855.885;345.9534:1538599.0327;345.9556:452351.8379;345.9579:98355.818;345.9602:30545.1678;345.9624:17173.9075;345.9647:7973.961;345.9669:7052.0658,346.1865:9.0867;346.1887:4244.1677;346.191:37974.0894;346.1933:130604.8296;346.1955:425333.1272;346.1978:1209661.8014;346.2001:2096790.3609;346.2023:2154316.9652;346.2046:1263845.4662;346.2069:410676.2209;346.2091:92975.0704;346.2114:32598.3981;346.2136:14896.9996;346.2159:7024.332;346.2182:6493.1291;346.2204:6064.9467;346.2227:5282.3145,346.4378:0.8684;346.44:1200.6433;346.4423:21253.9486;346.4446:84007.1046;346.4468:288411.7549;346.4491:722471.6438;346.4514:1204098.7725;346.4536:1173466.1748;346.4559:690480.6675;346.4582:218653.1343;346.4604:54665.9788;346.4627:14474.1552;346.465:2639.6633;346.4672:2241.3348;346.4695:534.2962,346.6914:8.8519;346.6937:6702.0577;346.696:47511.3948;346.6982:159835.5167;346.7005:361501.1092;346.7028:535325.1071;346.705:481381.1567;346.7073:261557.0771;346.7096:80286.9067;346.7118:16723.4577;346.7141:1135.3643,346.9429:0.246;346.9452:2584.435;346.9475:13989.6711;346.9497:62447.3089;346.952:135326.788;346.9543:192459.5345;346.9565:154932.8872;346.9588:68684.316;346.9611:11446.9438;346.9633:1049.8694,347.19:1.3447;347.1922:605.2927;347.1945:898.0154;347.1968:6687.3014;347.199:17643.0124;347.2013:34838.1672;347.2036:59109.352;347.2058:61051.1926;347.2081:41384.6314;347.2104:13351.5529;347.2126:3298.1373
MATCH       8007    0.84    6.970   2    1374.740825     nan:nan,688.8201:6.9807;688.8233:2576.9058;688.8265:7908.6644;688.8297:9746.5759;688.8329:4852.8731,689.2831:58479.0621;689.2863:58925.2215;689.2895:46455.8411;689.2927:27373.3519;689.2959:15175.262;689.2991:4081.6053;689.3023:650.0037,689.8742:7.75;689.8774:5547.0874;689.8806:19472.4714;689.8837:32486.8257;689.8869:36929.0505;689.8901:27133.7267;689.8933:12120.0626;689.8965:2393.0259,690.3727:2.5038;690.3759:2016.8041;690.3791:9543.9989;690.3823:27096.4472;690.3855:51733.6684;690.3887:70546.391;690.3919:64567.0542;690.3951:45693.8818;690.3983:20776.248;690.4015:5591.0026;690.4047:0.4028,690.8747:0.1613;690.8779:911.5118;690.8811:8419.2994;690.8843:30445.9624;690.8875:58215.247;690.8907:80068.4591;690.8939:77885.5304;690.8971:51824.7257;690.9003:21396.5038;690.9035:5434.599,691.38:2.7271;691.3832:5590.1462;691.3864:20838.5128;691.3896:46581.8359;691.3928:68505.6402;691.396:69428.9292;691.3992:49591.9745;691.4024:28005.8828;691.4056:7869.5997;691.4088:1838.7199;691.412:0.0316,691.8855:4.0621;691.8887:7968.1287;691.8919:24340.7242;691.8951:39234.0856;691.8983:41739.1617;691.9015:29893.8239;691.9047:16836.2863;691.9079:4771.1999;691.9111:0.5276,692.3848:0.8467;692.388:1522.7541;692.3912:3185.5792;692.3944:9860.2893;692.3976:14229.5952;692.4008:15432.1091;692.404:6247.396;692.4072:2500.3718;692.4104:1.0586,692.8203:1129.3386;692.8235:2061.4519;692.8267:2991.9583;692.8299:1.2511,693.3263:2200.2755;693.3295:4334.3233;693.3327:2591.3663;693.3359:2.0348
MATCH       8008    0.93    6.970   3    1374.740825     459.2407:757.6431;459.2433:999.0513;459.2459:3705.8729;459.2485:13556.5494;459.2511:28041.8954;459.2537:42021.2223;459.2563:44661.3193;459.2589:30361.8379;459.2615:16202.445;459.2641:7455.9897;459.2667:716.9205,459.577:8.0247;459.5796:2405.3984;459.5823:12681.4946;459.5849:39455.8247;459.5875:74642.2391;459.5901:81267.8222;459.5927:56337.6874;459.5953:26852.1717;459.5979:5831.3371,459.9083:3.9372;459.9109:1023.0551;459.9135:5874.4732;459.9161:17619.9797;459.9188:56164.6362;459.9214:135441.3551;459.924:197458.0309;459.9266:180753.9566;459.9292:101604.9155;459.9318:42080.099;459.9344:11235.7179;459.937:851.8436,460.2423:1191.162;460.2449:2058.5389;460.2476:8349.3375;460.2502:33711.0241;460.2528:99169.5142;460.2554:257514.1588;460.258:477064.6461;460.2606:549868.1902;460.2632:395692.1684;460.2658:177497.8498;460.2684:59805.9985;460.271:18790.2303;460.2737:7582.8041;460.2763:2999.2647;460.2789:2966.5952;460.2815:2330.9628;460.2841:1229.9563;460.2867:1211.4828;460.2893:987.7018,460.5791:16.5329;460.5817:6272.7464;460.5843:33974.6495;460.5869:103200.4149;460.5895:304589.9676;460.5921:716590.325;460.5948:1046764.0315;460.5974:945893.5975;460.6:517005.2682;460.6026:186133.6237;460.6052:53678.0697;460.6078:17849.2903;460.6104:3764.7382;460.613:2220.2479;460.6156:2317.4026;460.6182:1147.0942,460.9133:15.113;460.916:6236.074;460.9186:29748.7751;460.9212:90483.4246;460.9238:266774.831;460.9264:689858.6507;460.929:1175100.9471;460.9316:1247553.0551;460.9342:832506.125;460.9368:351780.3829;460.9395:112695.8619;460.9421:36389.2127;460.9447:11948.7924;460.9473:3001.9014;460.9499:1940.3499;460.9525:1056.2497;460.9551:906.6349,461.2399:5.6293;461.2425:2350.4445;461.2451:2549.7919;461.2477:3820.1378;461.2503:6025.8378;461.2529:23953.9718;461.2556:69300.1934;461.2582:193189.8489;461.2608:497663.6666;461.2634:945747.31;461.266:1126633.3857;461.2686:860793.2579;461.2712:415537.6541;461.2739:146136.8921;461.2765:51351.4071;461.2791:21833.7016;461.2817:8064.4627;461.2843:6472.9047;461.2869:4429.3702;461.2895:1071.7755;461.2921:942.3566,461.5848:19.7386;461.5875:8739.7413;461.5901:37882.326;461.5927:103885.4658;461.5953:278054.2894;461.5979:538704.9598;461.6005:674414.0192;461.6031:547100.173;461.6057:291037.219;461.6084:104347.423;461.611:30175.8097;461.6136:6391.2586;461.6162:2071.5768,461.9168:3.103;461.9195:1139.126;461.9221:5872.2186;461.9247:17675.4349;461.9273:47853.405;461.9299:119894.1017;461.9325:226983.5801;461.9351:288505.5635;461.9378:242827.3977;461.9404:130174.9949;461.943:49346.0096;461.9456:12777.0649;461.9482:2.7606,462.249:4.5341;462.2516:2258.6788;462.2542:4765.6976;462.2568:9312.1008;462.2594:12271.5249;462.2621:28529.5639;462.2647:54763.3535;462.2673:87807.077;462.2699:108300.8785;462.2725:91504.694;462.2751:52600.0531;462.2777:18547.7598;462.2804:10467.3866;462.283:2350.6975;462.2856:1.0306,462.5969:16.4182;462.5995:10537.1108;462.6022:22195.4974;462.6048:29850.6086;462.6074:24379.5278;462.61:4862.8372
MATCH       8009    0.95    6.970   4    1374.740825     344.683:6.0848;344.6852:1405.3708;344.6875:18185.8344;344.6897:55215.7065;344.692:84982.7679;344.6942:72947.6021;344.6965:35075.6232;344.6988:3135.0102,344.9315:1.5248;344.9337:302.6711;344.936:2233.4127;344.9382:26031.7793;344.9405:83445.0655;344.9427:148378.7119;344.945:143349.5105;344.9473:77330.0088;344.9495:17551.3154,345.1778:511.4858;345.18:821.2543;345.1823:1156.8136;345.1846:3100.356;345.1868:12966.5443;345.1891:54538.6712;345.1913:173489.4206;345.1936:358058.039;345.1959:418490.5991;345.1981:287960.7515;345.2004:111469.0857;345.2026:24265.4954;345.2049:4288.4628;345.2072:762.3742,345.4355:87.9763;345.4378:25712.4995;345.44:96373.9884;345.4423:332356.753;345.4445:783899.8012;345.4468:1069956.3393;345.4491:843334.1702;345.4513:367985.903;345.4536:93504.5531;345.4558:23120.936;345.4581:4873.5236;345.4604:883.5565,345.6843:306.4116;345.6865:4543.8698;345.6888:34917.4306;345.6911:138587.7994;345.6933:478266.4679;345.6956:1314125.9475;345.6978:2033174.5021;345.7001:1802944.1276;345.7024:877633.3505;345.7046:234345.2636;345.7069:60981.5768;345.7091:20437.7345;345.7114:7989.6037;345.7137:5063.4454;345.7159:5235.4084,345.9354:10.5815;345.9376:4289.608;345.9399:35125.6915;345.9422:147766.4529;345.9444:536134.9189;345.9467:1510939.9546;345.949:2459672.995;345.9512:2300663.2848;345.9535:1189634.1348;345.9557:332038.7984;345.958:77013.3916;345.9603:24568.6203;345.9625:10670.512;345.9648:7650.3066;345.9671:7609.6899;345.9693:5345.4813;345.9716:2627.5798;345.9739:1615.1127,346.1775:364.4497;346.1798:505.015;346.1821:821.2438;346.1843:1694.776;346.1866:2159.5158;346.1889:5739.3674;346.1911:38319.991;346.1934:130381.9828;346.1957:455616.8245;346.1979:1241660.9737;346.2002:2041368.356;346.2024:1977381.116;346.2047:1094429.8106;346.207:327270.082;346.2092:73000.9328;346.2115:24261.202;346.2138:11247.6;346.216:10444.7351;346.2183:10924.0293,346.4334:1.5661;346.4356:556.0261;346.4379:565.5071;346.4402:936.7731;346.4424:15592.2721;346.4447:83579.7307;346.447:304139.4215;346.4492:816108.7905;346.4515:1276548.5199;346.4537:1173135.9552;346.456:620988.458;346.4583:186538.8417;346.4605:43918.9736;346.4628:8325.5675;346.4651:1141.0796;346.4673:541.2358,346.6893:1.4263;346.6916:1778.2869;346.6938:14218.0118;346.6961:55024.8524;346.6984:162672.4462;346.7006:402249.1289;346.7029:583513.1593;346.7051:505987.0004;346.7074:251291.5782;346.7097:71909.4806;346.7119:17034.5366;346.7142:2464.0925,346.9408:1.1076;346.943:1264.3729;346.9453:3778.9394;346.9476:20943.5358;346.9498:73793.3988;346.9521:159504.1511;346.9544:199438.2373;346.9566:148776.2263;346.9589:63793.9937;346.9612:15621.2175;346.9634:594.8196,347.1901:1.7015;347.1924:1052.0769;347.1946:1101.9584;347.1969:4393.2896;347.1992:8656.0526;347.2014:26655.0438;347.2037:46748.4342;347.206:49761.431;347.2082:34766.5805;347.2105:13406.8748;347.2128:2072.5366;347.215:0.0202
MATCH       8010    0.95    6.970   3    
MATCH       8011    0.95    6.970   4    
MATCH       8012    1.00    9.130   2    1717.933789     859.9561:611.8454;859.9597:2368.7606;859.9632:8031.9842;859.9668:27618.3807;859.9704:52349.2963;859.9739:82878.0364;859.9775:89338.2618;859.9811:72501.2958;859.9846:41431.8455;859.9882:19652.3002;859.9918:7598.5637;859.9954:3364.5958;859.9989:1188.5398;860.0025:0.2939,860.4556:1090.0643;860.4592:3079.418;860.4628:11655.5106;860.4664:19873.1323;860.4699:35679.5851;860.4735:64308.0181;860.4771:84881.1127;860.4806:80379.3395;860.4842:55128.2269;860.4878:31474.4143;860.4913:13278.6579;860.4949:6495.8847;860.4985:3078.3373;860.502:2128.177;860.5056:818.2426;860.5092:0.1509,860.9553:587.9246;860.9589:1263.9139;860.9625:2517.8409;860.966:4230.0046;860.9696:14940.4168;860.9732:32262.6524;860.9767:45053.0604;860.9803:44689.1636;860.9839:35101.3933;860.9875:17625.0502;860.991:8981.6528;860.9946:3446.5016;860.9982:1224.2745;861.0017:648.071;861.0053:0.0793,861.4516:0.0308;861.4552:529.9654;861.4587:1015.9687;861.4623:1827.9482;861.4659:2729.2593;861.4694:5817.0621;861.473:10809.8374;861.4766:17186.0276;861.4802:19161.3758;861.4837:15381.4005;861.4873:7870.7849;861.4909:3158.1781;861.4944:2302.053;861.498:1668.039;861.5016:808.0518;861.5052:434.0224;861.5087:0.0256,861.9659:463.9998;861.9694:1314.0014;861.973:2528.0021;861.9766:3596.0032;861.9801:4706.0011;861.9837:4123.9993;861.9873:2997.9976;861.9909:1605.9975;861.9944:603.9981,862.4695:0.0625;862.4731:970.0145;862.4767:1186.016;862.4803:1421.9912;862.4838:1277.9464;862.4874:459.9695
MATCH       8013    1.00    9.130   3    1717.933789     573.6352:3329.781;573.6381:6038.708;573.641:18887.9848;573.6439:59960.5281;573.6468:183106.3631;573.6497:399849.997;573.6526:540153.3677;573.6556:462202.2829;573.6585:249212.7054;573.6614:93846.3303;573.6643:30825.0075;573.6672:12174.1351;573.6701:5925.5767;573.673:3414.889;573.676:2498.7478;573.6789:1391.2565;573.6818:949.4952;573.6847:726.6702,573.9674:3446.2278;573.9703:5032.9889;573.9732:11292.8257;573.9761:32492.1045;573.979:93246.3668;573.982:237534.3229;573.9849:432714.3514;573.9878:509023.6877;573.9907:391323.5715;573.9936:197794.5189;573.9965:72830.1085;573.9994:23701.3621;574.0024:9666.3548;574.0053:6561.6787;574.0082:4362.0157;574.0111:2828.8753;574.014:1803.7022;574.0169:1693.7674;574.0198:1772.0797;574.0228:1727.1092;574.0257:935.8478;574.0286:577.1193,574.2997:3192.6446;574.3026:3665.0891;574.3055:4249.4003;574.3084:9552.5545;574.3114:31647.2544;574.3143:79103.2998;574.3172:184083.4321;574.3201:283745.9565;574.323:294012.4573;574.3259:190595.6065;574.3288:87046.9992;574.3318:31991.2592;574.3347:14484.3863;574.3376:7391.6206;574.3405:3245.4133;574.3434:2402.4007;574.3463:2508.0238;574.3493:2318.5878;574.3522:1106.2309;574.3551:1133.2433;574.358:760.7318,574.6379:326.0706;574.6409:2767.8016;574.6438:8550.0824;574.6467:25440.2713;574.6496:55878.6557;574.6525:97748.8828;574.6554:117426.9268;574.6583:97760.0291;574.6613:53790.2789;574.6642:21550.4999;574.6671:6175.3408;574.67:1591.947;574.6729:1177.6183;574.6758:1043.955;574.6788:962.1816;574.6817:667.2246;574.6846:0.2976,574.9588:0.2702;574.9617:422.0585;574.9646:514.0507;574.9675:593.9605;574.9704:688.621;574.9734:1266.9015;574.9763:2201.3145;574.9792:3674.7983;574.9821:11355.0903;574.985:23891.4158;574.9879:36447.4793;574.9909:35210.6887;574.9938:24545.9607;574.9967:13387.4151;574.9996:6375.2636;575.0025:2425.5624;575.0054:851.35;575.0084:319.7989,575.3089:2183.4088;575.3118:3036.0226;575.3147:4318.0633;575.3176:9844.7729;575.3206:13404.2456;575.3235:14920.071;575.3264:11998.8618;575.3293:10373.6974;575.3322:6312.6409;575.3351:4079.3186;575.3381:2968.3918;575.341:3049.353;575.3439:2148.513;575.3468:359.1472
MATCH       8014    1.00    9.130   4    1717.933789     430.4612:2659.9129;430.4637:2571.9495;430.4662:2459.0373;430.4687:3419.8022;430.4713:3330.0817;430.4738:3516.8315;430.4763:5090.7997;430.4788:13903.4957;430.4814:44913.9762;430.4839:123710.3773;430.4864:441799.8408;430.4889:1133963.353;430.4915:1564688.2551;430.494:1248904.2927;430.4965:540896.3434;430.499:144329.4508;430.5016:40602.1284;430.5041:13624.6265;430.5066:9083.5692;430.5091:8131.454;430.5117:8333.588;430.5142:7571.8897;430.5167:4197.4808;430.5192:3105.8544;430.5217:3035.5881;430.5243:2605.9693,430.7111:2346.117;430.7136:2864.1329;430.7161:3110.0161;430.7187:3070.0575;430.7212:3588.2387;430.7237:4094.5887;430.7262:5070.1895;430.7288:8632.2323;430.7313:31475.3132;430.7338:86050.5493;430.7363:307047.5939;430.7389:897427.25;430.7414:1474539.3624;430.7439:1383172.6243;430.7464:738472.2328;430.749:230785.2336;430.7515:63834.4706;430.754:21789.9422;430.7565:10923.8357;430.7591:6724.0278;430.7616:6885.9443;430.7641:6786.9037;430.7666:5007.5337;430.7692:3819.5316;430.7717:3151.5892;430.7742:2321.6014;430.7767:1803.897;430.7793:1714.1288,430.9687:1230.2215;430.9712:1738.0794;430.9737:1786.0224;430.9762:1714.461;430.9788:3295.7975;430.9813:15203.9986;430.9838:48867.8858;430.9863:154632.5001;430.9889:434055.9771;430.9914:760404.721;430.9939:796623.4513;430.9964:502703.2988;430.999:188031.4183;431.0015:53895.7807;431.004:16763.8795;431.0065:8413.159;431.0091:3489.8312;431.0116:2478.3025,431.2187:572.1737;431.2213:1289.7378;431.2238:1372.1543;431.2263:1798.3646;431.2288:3194.5991;431.2314:6068.1107;431.2339:19117.8823;431.2364:56290.9197;431.2389:169835.3524;431.2415:311439.114;431.244:356295.6677;431.2465:242671.6895;431.249:105153.2247;431.2516:31221.0068;431.2541:10680.1862;431.2566:3998.3764;431.2592:3205.9572;431.2617:2951.9217;431.2642:2647.6558;431.2667:1673.8054;431.2693:874.0633;431.2718:476.2837,431.4765:548.0112;431.479:658.0998;431.4815:1564.1952;431.484:6531.1122;431.4866:20195.0887;431.4891:55454.1551;431.4916:94252.8747;431.4941:109448.4115;431.4967:80019.5176;431.4992:39714.9374;431.5017:12475.9275;431.5043:3284.9938;431.5068:1462.1658;431.5093:422.2172;431.5118:0.228,431.7292:1057.4436;431.7317:1014.4105;431.7343:2263.2014;431.7368:6087.0111;431.7393:16297.1768;431.7418:28025.8787;431.7444:31919.0158;431.7469:25046.0074;431.7494:13133.6785;431.752:4610.2907;431.7545:1553.2554;431.757:1536.0549;431.7595:0.5753
MATCH       8015    0.82    9.130   2    1717.933789     859.9503:2198.104;859.9539:2933.5647;859.9574:4518.7721;859.961:11074.4757;859.9646:28833.5426;859.9681:59813.3927;859.9717:95530.0963;859.9753:105960.6457;859.9788:88041.4208;859.9824:48949.4663;859.986:24586.1878;859.9895:11170.4473;859.9931:6947.271;859.9967:2603.159;860.0002:1742.2423;860.0038:455.8056;860.0074:428.0238,860.4355:2195.8461;860.4391:3677.264;860.4427:3760.6729;860.4463:6262.4012;860.4498:9004.4335;860.4534:12301.8668;860.457:17131.9109;860.4605:27582.2501;860.4641:56594.1683;860.4677:116581.3274;860.4712:201015.802;860.4748:282576.3948;860.4784:292638.7429;860.4819:220404.1694;860.4855:132209.5977;860.4891:71606.8879;860.4926:30816.0812;860.4962:17054.794;860.4998:10850.5879;860.5034:7003.3018;860.5069:5693.3243;860.5105:4586.6407;860.5141:2602.6854;860.5176:1030.8524,860.9388:1531.2584;860.9424:2689.0827;860.9459:2953.5496;860.9495:4504.0873;860.9531:5908.277;860.9566:7021.2405;860.9602:12628.475;860.9638:30625.0521;860.9674:71161.6279;860.9709:159952.6192;860.9745:286258.9286;860.9781:382186.3863;860.9816:372075.2894;860.9852:270808.7423;860.9888:157452.4177;860.9923:77175.595;860.9959:31283.7839;860.9995:15269.8433;861.0031:8556.2648;861.0066:6097.1591;861.0102:3625.5014;861.0138:3732.6879;861.0173:2124.5908;861.0209:1138.9894;861.0245:852.3198;861.028:1.4627,861.4422:2228.8685;861.4458:3434.9784;861.4493:5617.3698;861.4529:8301.0344;861.4565:9285.6524;861.46:13640.9716;861.4636:24420.0994;861.4672:51918.0207;861.4708:109773.2563;861.4743:206254.5571;861.4779:327783.0003;861.4815:384801.0018;861.485:334709.3636;861.4886:223869.5158;861.4922:127490.7451;861.4958:67632.8007;861.4993:28856.8305;861.5029:14572.3204;861.5065:8776.5497;861.51:5076.5513;861.5136:5009.0676;861.5172:1592.9815;861.5208:539.0516,861.9529:2169.9274;861.9565:2259.7351;861.96:3964.9751;861.9636:8735.8897;861.9672:17874.2154;861.9707:39328.907;861.9743:88855.3618;861.9779:164899.1015;861.9815:237919.9655;861.985:254064.6593;861.9886:212436.8591;861.9922:140565.1961;861.9957:74690.7037;861.9993:33843.6032;862.0029:17734.3015;862.0065:9540.4882;862.01:4515.7355;862.0136:3218.9337;862.0172:2432.3855;862.0207:1470.1522;862.0243:742.6665,862.4494:2940.4231;862.453:4322.8278;862.4566:5358.4695;862.4601:6484.3025;862.4637:8582.2788;862.4673:13771.6595;862.4709:23062.4502;862.4744:50824.0564;862.478:84803.9778;862.4816:130812.3611;862.4852:157074.3402;862.4887:147050.7852;862.4923:105429.1011;862.4959:66509.5789;862.4995:36989.2148;862.503:23235.5545;862.5066:15079.8037;862.5102:7278.7244;862.5137:2913.5494;862.5173:3016.9677;862.5209:2002.2661,862.964:2082.5728;862.9676:2725.7935;862.9711:5203.7305;862.9747:10800.2775;862.9783:21888.8226;862.9819:41820.8786;862.9854:62614.6498;862.989:71991.7537;862.9926:63090.9419;862.9962:41985.2221;862.9997:22179.4321;863.0033:10716.506;863.0069:5060.9553;863.0105:2010.3405;863.014:1280.9935;863.0176:531.0218,863.3893:85847.5912;863.3929:58116.4297;863.3965:41021.6209;863.4001:24890.4236;863.4036:21125.2944;863.4072:6145.9174;863.4108:3104.2757;863.4144:1466.7913
MATCH       8016    0.93    9.130   3    1717.933789     573.631:1608.2637;573.6339:3047.2016;573.6368:5716.814;573.6397:14548.0843;573.6426:36347.9301;573.6455:93905.8488;573.6485:198234.1077;573.6514:273604.376;573.6543:242130.6859;573.6572:139065.9001;573.6601:57246.5667;573.663:20829.8577;573.6659:7923.2535;573.6689:4678.273;573.6718:2003.4006,573.9632:2304.5763;573.9661:3333.291;573.969:5112.6654;573.9719:12621.0129;573.9749:34235.6923;573.9778:91075.6898;573.9807:242201.3637;573.9836:527900.7193;573.9865:746627.4429;573.9894:675201.7547;573.9923:376942.8395;573.9953:144645.0812;573.9982:46994.3476;574.0011:18374.3712;574.004:9029.9593;574.0069:5592.2016;574.0098:4599.0165;574.0127:3986.5574;574.0157:2908.8507;574.0186:2981.7979;574.0215:2118.9454,574.2955:2402.7831;574.2984:2694.9878;574.3013:4329.3835;574.3043:8074.4393;574.3072:21356.7986;574.3101:62206.5719;574.313:151327.2248;574.3159:397469.0737;574.3188:822979.8599;574.3218:1084329.0611;574.3247:920536.9775;574.3276:502574.9601;574.3305:200655.1095;574.3334:71177.3937;574.3363:30599.8553;574.3392:15417.8534;574.3422:8833.5034;574.3451:6206.1707;574.348:5142.9667;574.3509:4602.3618;574.3538:4600.0571;574.3567:3852.571;574.3597:3747.7541;574.3626:3700.6824;574.3655:3234.7778,574.6338:2540.3677;574.6367:3423.3182;574.6396:8340.5095;574.6425:24875.5989;574.6454:65661.7156;574.6483:173240.7037;574.6513:431720.4164;574.6542:815202.4569;574.6571:1015420.3918;574.66:813714.3189;574.6629:421036.8419;574.6658:153984.7181;574.6688:53264.7327;574.6717:21982.0234;574.6746:12415.781;574.6775:8155.5813;574.6804:5266.4118;574.6833:3649.3831;574.6863:3662.049;574.6892:2832.6761;574.6921:2614.2441;574.695:2706.0748,574.9633:2062.5135;574.9663:2669.1762;574.9692:3100.0047;574.9721:4942.7611;574.975:9222.5946;574.9779:25834.4686;574.9809:71971.3754;574.9838:171601.9147;574.9867:379631.373;574.9896:634001.2842;574.9925:714012.4384;574.9954:528566.0495;574.9984:262494.3902;575.0013:99710.8828;575.0042:35382.4504;575.0071:15704.2985;575.01:9251.7694;575.0129:8664.3884;575.0159:8046.4001;575.0188:6198.2191;575.0217:3468.3363;575.0246:2356.5467,575.3047:2007.9785;575.3076:4036.521;575.3105:10139.7549;575.3135:24647.5612;575.3164:59774.4088;575.3193:136424.1853;575.3222:266196.6859;575.3251:386292.6946;575.3281:401481.3322;575.331:281925.3237;575.3339:138593.172;575.3368:51026.3984;575.3397:19021.2933;575.3426:10330.2542;575.3456:7028.0178;575.3485:5828.4627;575.3514:5542.1158;575.3543:5245.0212;575.3572:5190.7259;575.3602:3891.1973;575.3631:3842.2037;575.366:2846.0951,575.6403:682.2417;575.6433:2804.7775;575.6462:7386.6346;575.6491:16205.5487;575.652:40467.656;575.6549:91453.3464;575.6578:157606.6559;575.6608:194764.4556;575.6637:170752.0289;575.6666:107854.6408;575.6695:49364.7134;575.6724:17406.9833;575.6754:6169.8683;575.6783:3718.0725;575.6812:2943.0354;575.6841:3050.1438;575.687:2746.3318;575.69:2718.4039;575.6929:1710.9278;575.6958:1234.3683,575.9761:1081.975;575.979:2783.5775;575.9819:5385.4955;575.9848:11436.1401;575.9877:27333.4972;575.9907:50581.5561;575.9936:75525.4264;575.9965:81444.1028;575.9994:63890.9618;576.0023:35718.4272;576.0053:15356.5828;576.0082:7520.2672;576.0111:4012.5919;576.014:2309.0887;576.0169:1864.9708
MATCH       8017    0.95    9.130   4    1717.933789     430.4643:3066.7104;430.4669:4162.0153;430.4694:5021.3577;430.4719:5559.6153;430.4744:6097.5803;430.477:8585.4791;430.4795:22499.299;430.482:65267.5484;430.4845:211568.5972;430.4871:623996.7497;430.4896:1072291.6242;430.4921:1073603.1802;430.4946:624860.6144;430.4972:218153.1472;430.4997:58611.5557;430.5022:18837.4216;430.5047:8673.3865;430.5073:5117.9131;430.5098:3894.2992;430.5123:3427.2191,430.7168:6443.1238;430.7193:7192.1535;430.7218:7539.1181;430.7244:8053.7971;430.7269:12950.3861;430.7294:38463.2846;430.7319:100001.4028;430.7345:312699.8017;430.737:1031367.1812;430.7395:2383031.5785;430.742:3114663.9961;430.7446:2427683.6001;430.7471:1078038.8602;430.7496:318255.1667;430.7521:91722.4147;430.7547:34077.4419;430.7572:18456.1428;430.7597:16640.0704;430.7622:15338.9492;430.7648:14281.0042;430.7673:10777.7711;430.7698:7936.6576;430.7723:8125.4557,430.9693:8805.2111;430.9718:10139.9388;430.9744:10817.3836;430.9769:14944.6936;430.9794:32863.3395;430.9819:91373.4878;430.9845:269040.6061;430.987:855500.9675;430.9895:2395228.4535;430.9921:4117228.2465;430.9946:4135450.0032;430.9971:2411732.5521;430.9996:825642.4116;431.0022:232929.8825;431.0047:74188.5282;431.0072:34216.969;431.0097:22525.4304;431.0123:22601.1002;431.0148:20119.9845;431.0173:14370.262;431.0198:12476.8624;431.0224:12372.5835,431.2093:7755.1995;431.2118:8626.8165;431.2143:8876.5528;431.2169:8875.064;431.2194:10049.5131;431.2219:11710.0199;431.2244:13382.6813;431.227:15500.352;431.2295:24086.5016;431.232:54323.0696;431.2345:165571.5982;431.2371:527359.8568;431.2396:1584816.9192;431.2421:3289815.2485;431.2447:4134859.4548;431.2472:3141763.5799;431.2497:1381318.7819;431.2522:403287.2297;431.2548:116751.4931;431.2573:46272.1072;431.2598:27777.9822;431.2623:24219.3729;431.2649:24093.4843;431.2674:18333.0447;431.2699:12263.5002;431.2724:9396.1695;431.275:9238.1783,431.4771:7432.9404;431.4796:11606.104;431.4822:30341.5157;431.4847:93624.8177;431.4872:283652.3184;431.4898:833436.6451;431.4923:1954093.7504;431.4948:2911492.8646;431.4973:2700719.0395;431.4999:1519181.8556;431.5024:530785.2673;431.5049:149168.5205;431.5074:47777.2533;431.51:22333.3762;431.5125:18176.0419;431.515:16592.6134;431.5175:14912.3551;431.5201:11835.3236;431.5226:8796.5967;431.5251:8066.0059;431.5277:7798.1576;431.5302:6703.9048,431.7223:5295.7856;431.7248:5225.4082;431.7273:6440.6742;431.7299:7162.599;431.7324:16483.7107;431.7349:44352.1387;431.7374:127213.001;431.74:370579.6015;431.7425:885499.8293;431.745:1523700.9458;431.7476:1652389.6125;431.7501:1150488.8004;431.7526:485689.3464;431.7551:148118.8828;431.7577:43414.277;431.7602:18938.227;431.7627:13000.3825;431.7653:10840.8155;431.7678:9770.1455;431.7703:8675.6851;431.7728:8388.5427;431.7754:7656.0162;431.7779:6567.5627;431.7804:6671.1016;431.7829:5320.1889;431.7855:4617.3265;431.788:2957.3636,431.9802:5470.328;431.9827:8272.7231;431.9852:17717.9951;431.9877:50447.4443;431.9903:145083.907;431.9928:356004.0412;431.9953:654287.6783;431.9979:811816.6088;432.0004:650006.7639;432.0029:335111.7461;432.0054:112128.0213;432.008:34840.3566;432.0105:13217.3946;432.013:7246.9002,432.2305:6560.6043;432.233:7300.82;432.2356:11414.4057;432.2381:23710.7652;432.2406:60730.5824;432.2432:140058.6287;432.2457:258565.8544;432.2482:330478.9242;432.2507:289222.885;432.2533:170798.0011;432.2558:74034.2991;432.2583:26909.7129;432.2609:13175.4162;432.2634:11035.5412;432.2659:11014.2635;432.2685:11086.2576
MATCH       8018    0.82    9.130   2    1717.933789     859.8933:103.5995;859.8968:7389.5114;859.9004:32676.359;859.904:60635.0936;859.9075:76285.3838;859.9111:61518.494;859.9147:34557.8933;859.9182:3137.6655,860.4641:23798.4036;860.4677:35981.6241;860.4713:54386.6083;860.4748:72039.4943;860.4784:72895.7948;860.482:61454.1626;860.4856:41725.5784;860.4891:24261.8871;860.4927:12656.6394;860.4963:5489.3295;860.4998:2402.9921;860.5034:1540.8872;860.507:1457.6218,860.9567:1185.0821;860.9603:2453.1884;860.9638:8570.1092;860.9674:20607.4338;860.971:54871.9785;860.9745:102542.0478;860.9781:148190.907;860.9817:155883.4556;860.9852:119396.2917;860.9888:63858.6605;860.9924:27930.8825;860.996:16096.2476;860.9995:8775.5485;861.0031:3256.602;861.0067:528.23;861.0102:477.834,861.4422:3259.1417;861.4458:4148.4899;861.4494:5979.672;861.4529:8235.0049;861.4565:13770.8608;861.4601:22620.7694;861.4637:33309.5817;861.4672:46329.8096;861.4708:81309.5037;861.4744:154598.0657;861.4779:261403.609;861.4815:335744.9876;861.4851:323232.6311;861.4887:241764.1053;861.4922:143375.3047;861.4958:69964.955;861.4994:32215.1861;861.5029:18288.0731;861.5065:11377.2223;861.5101:6190.8548;861.5137:3299.4033;861.5172:805.3525,861.9458:511.2541;861.9493:716.0021;861.9529:1927.7801;861.9565:3070.2031;861.9601:5051.2102;861.9636:10385.2567;861.9672:20629.06;861.9708:47429.4671;861.9744:115263.5494;861.9779:250069.5901;861.9815:417877.3732;861.9851:508030.9553;861.9886:456454.2373;861.9922:317346.7897;861.9958:174600.371;861.9994:84952.8719;862.0029:42139.1275;862.0065:17633.3502;862.0101:9020.0793;862.0136:4811.8552;862.0172:3897.9251;862.0208:2012.2963;862.0244:1308.0382;862.0279:778.1524;862.0315:6.9019,862.4459:2433.8376;862.4495:2756.9795;862.453:4931.4554;862.4566:6504.7366;862.4602:9848.537;862.4638:13283.1673;862.4673:22800.7517;862.4709:41674.7844;862.4745:85183.9039;862.478:178519.5477;862.4816:335805.1336;862.4852:488104.4492;862.4888:526443.0691;862.4923:424002.6812;862.4959:266607.5237;862.4995:142330.0876;862.5031:67145.137;862.5066:33210.5198;862.5102:17194.6509;862.5138:10867.6263;862.5173:6939.0693;862.5209:3907.1903;862.5245:1938.3597;862.5281:1803.7593;862.5316:1769.468;862.5352:635.966;862.5388:618.7726;862.5424:3.48,862.9533:743.2893;862.9569:1183.2485;862.9604:2365.9371;862.964:4170.0212;862.9676:6399.5822;862.9712:13427.3729;862.9747:31843.0835;862.9783:80190.5052;862.9819:171607.0275;862.9855:292472.9738;862.989:376495.3493;862.9926:358746.9171;862.9962:257816.426;862.9998:149167.4322;863.0033:70215.2925;863.0069:32115.2965;863.0105:15459.6697;863.0141:10172.489;863.0176:6923.3458;863.0212:3037.8057;863.0248:2303.6498;863.0284:1305.2515;863.0319:1350.4401;863.0355:1361.0781,863.4609:3280.6846;863.4644:5159.3792;863.468:7481.2311;863.4716:9942.1851;863.4752:19022.9691;863.4787:42174.2651;863.4823:85328.8431;863.4859:142553.1176;863.4895:197454.6177;863.493:220155.0776;863.4966:189572.7017;863.5002:126333.6906;863.5038:71842.8235;863.5073:38950.6917;863.5109:23200.1322;863.5145:14176.7479;863.5181:5344.9776;863.5216:2428.9298;863.5252:2228.5322;863.5288:2149.1671;863.5324:1967.9836;863.5359:3.3413,863.9686:524.0504;863.9721:1735.3718;863.9757:4938.228;863.9793:14868.9096;863.9829:30601.9775;863.9864:52228.3608;863.99:74344.473;863.9936:92080.131;863.9972:87064.6135;864.0007:62007.6224;864.0043:34612.461;864.0079:13920.6078;864.0115:7775.058;864.0151:5195.8563;864.0186:3832.1085;864.0222:4.1036,864.3977:48474.0222;864.4013:33756.1159;864.4049:19189.8195;864.4085:8770.8187,864.9737:932.1444;864.9773:1750.4303;864.9808:3537.5289;864.9844:5099.6776;864.988:5452.7605;864.9916:7781.6645;864.9952:11982.0734;864.9987:13586.9518;865.0023:10668.3265;865.0059:5796.5632;865.0095:3926.9721;865.0131:1518.7091
MATCH       8019    0.93    9.130   3    1717.933789     573.631:3.284;573.6339:1162.3398;573.6368:1349.3643;573.6397:2628.7898;573.6426:11518.8779;573.6456:30438.0219;573.6485:60502.2522;573.6514:79881.393;573.6543:68246.9894;573.6572:37257.3067;573.6601:14939.3098;573.663:5991.7502;573.666:1705.5252;573.6689:499.4845,573.9661:686.9202;573.969:3652.8782;573.972:8242.9749;573.9749:16175.2157;573.9778:37256.0043;573.9807:94854.0687;573.9836:187719.874;573.9865:242698.4964;573.9894:204867.0146;573.9924:111130.4873;573.9953:43694.2651;573.9982:13610.2774;574.0011:6766.9727;574.004:3007.2783;574.0069:1936.815;574.0098:1696.51;574.0128:1220.0598;574.0157:528.1618,574.3014:6705.5995;574.3043:11658.4147;574.3072:24185.7773;574.3101:44998.7225;574.313:102740.1255;574.3159:262761.6238;574.3188:560040.1704;574.3218:770993.7173;574.3247:694774.9248;574.3276:412328.7026;574.3305:201629.0364;574.3334:120399.1148;574.3363:89881.1799;574.3393:60689.035;574.3422:34014.2199;574.3451:20273.7829;574.348:10141.1957;574.3509:6207.6677;574.3538:5919.6891;574.3568:5351.7968;574.3597:4471.9956;574.3626:2987.4812;574.3655:1442.4616,574.6338:5913.0042;574.6367:6114.8499;574.6396:15033.6128;574.6425:37737.3871;574.6454:85836.9237;574.6484:222131.2982;574.6513:612739.3073;574.6542:1287717.3939;574.6571:1722366.7164;574.66:1489325.4918;574.6629:837249.7252;574.6659:336008.4394;574.6688:115852.9414;574.6717:44756.5042;574.6746:21279.0446;574.6775:15967.9553;574.6804:14338.3113;574.6833:9448.4404;574.6863:8537.5379;574.6892:7597.5018;574.6921:5793.8884;574.695:4310.8722,574.9663:4523.7263;574.9692:6640.8341;574.9721:9988.3631;574.975:18936.9821;574.9779:54350.0072;574.9809:140464.3349;574.9838:368964.2059;574.9867:964801.182;574.9896:1966110.7542;574.9925:2580619.0116;574.9955:2173199.9192;574.9984:1177977.8779;575.0013:457677.9673;575.0042:161782.8974;575.0071:63564.9506;575.01:31135.5312;575.013:18537.2462;575.0159:14224.3751;575.0188:10525.4999;575.0217:8447.9633;575.0246:7135.5185;575.0275:6826.9725,575.3047:8141.4147;575.3076:12723.4552;575.3106:31536.6557;575.3135:77840.6486;575.3164:189177.1637;575.3193:487694.0836;575.3222:1208067.7049;575.3251:2213021.2595;575.3281:2677406.5886;575.331:2102126.2155;575.3339:1077897.0576;575.3368:400802.753;575.3397:146587.6707;575.3427:64154.2259;575.3456:38747.7836;575.3485:26175.5709;575.3514:17989.0239;575.3543:15647.4808;575.3572:14538.3286;575.3602:11611.0295;575.3631:9462.8678;575.366:9423.59;575.3689:9485.5539,575.6345:2976.9186;575.6374:4665.8128;575.6403:6697.8955;575.6433:14159.7994;575.6462:34163.6615;575.6491:80743.3284;575.652:210476.8954;575.6549:525043.1555;575.6579:1139908.9905;575.6608:1802084.1313;575.6637:1901516.7154;575.6666:1335059.0075;575.6695:623608.6472;575.6725:225567.0962;575.6754:76539.9577;575.6783:31039.2733;575.6812:16697.3611;575.6841:15244.9545;575.687:11366.31;575.69:10117.4809;575.6929:8095.8737;575.6958:6504.5012;575.6987:5253.1035;575.7016:5221.4311;575.7046:4826.6704,575.9702:1797.1957;575.9731:3062.9965;575.9761:5254.9118;575.979:12421.5531;575.9819:32467.349;575.9848:75536.724;575.9877:188315.5373;575.9907:427535.9883;575.9936:814464.9614;575.9965:1106423.5697;575.9994:1032585.5127;576.0023:650652.7075;576.0053:289969.5976;576.0082:108798.3564;576.0111:43709.7965;576.014:23450.0836;576.0169:15660.343;576.0199:13660.586;576.0228:10649.0925;576.0257:6329.2848;576.0286:5038.799,576.2973:5913.3741;576.3002:7064.6245;576.3031:7548.3582;576.306:9380.754;576.309:11111.5253;576.3119:11918.3928;576.3148:16417.1434;576.3177:30992.6261;576.3206:65836.9174;576.3236:151983.5358;576.3265:305975.08;576.3294:485002.3211;576.3323:566872.5392;576.3352:464111.5711;576.3382:263836.4632;576.3411:113180.0607;576.344:50475.961;576.3469:26125.6216;576.3499:15208.3032;576.3528:11472.666;576.3557:9789.5419;576.3586:8350.075;576.3615:6727.5034;576.3645:4703.8587,576.639:3321.9427;576.642:3721.0781;576.6449:4987.7103;576.6478:5969.0067;576.6507:9464.1142;576.6536:16271.1802;576.6566:39014.1808;576.6595:81772.4752;576.6624:141344.817;576.6653:190212.3056;576.6683:181895.8639;576.6712:127526.901;576.6741:62941.8944;576.677:24846.9947;576.6799:9543.5708;576.6829:4471.5881;576.6858:2734.4508,576.978:1162.1663;576.9809:1915.3462;576.9838:2951.4671;576.9867:6290.9649;576.9897:11233.8031;576.9926:21012.4593;576.9955:41063.6483;576.9984:60185.5681;577.0013:67244.2086;577.0043:54049.5937;577.0072:30751.3855;577.0101:14885.0312;577.013:6532.5303;577.016:4381.8237;577.0189:2147.9055
MATCH       8020    0.93    9.130   4    1717.933789     430.477:17.2048;430.4795:2435.3631;430.482:8252.3503;430.4846:28623.463;430.4871:80652.0433;430.4896:137850.7719;430.4921:136681.4;430.4947:84877.0477;430.4972:31740.1672;430.4997:8917.224;430.5022:2754.1599;430.5048:952.1492;430.5073:446.4283,430.7219:505.3263;430.7244:1140.9379;430.7269:4027.0965;430.7294:10994.6952;430.732:21910.6362;430.7345:58252.3771;430.737:176150.2662;430.7395:376502.8588;430.7421:483133.5848;430.7446:377399.4837;430.7471:175895.1916;430.7496:55448.0561;430.7522:16948.08;430.7547:8982.8609;430.7572:8151.2158;430.7597:4722.1876;430.7623:4040.6522;430.7648:4067.0843;430.7673:2249.7982;430.7698:493.485;430.7724:3.9076,430.9693:5665.1584;430.9719:6778.2208;430.9744:6640.7488;430.9769:8996.3791;430.9794:14069.6292;430.982:32435.5843;430.9845:84717.0826;430.987:264409.6968;430.9895:741228.9829;430.9921:1359840.2595;430.9946:1469694.4517;430.9971:950191.8442;430.9996:362270.0996;431.0022:102639.2111;431.0047:28907.1986;431.0072:15165.6365;431.0098:11750.6143;431.0123:9997.3753,431.2169:10459.4205;431.2194:12436.2719;431.2219:13807.8357;431.2245:15461.3364;431.227:16673.9841;431.2295:21192.7541;431.232:43284.7018;431.2346:113158.9103;431.2371:309630.4025;431.2396:976958.8267;431.2421:2378705.347;431.2447:3435010.8325;431.2472:2940993.293;431.2497:1446966.5883;431.2523:445233.9499;431.2548:128325.621;431.2573:50326.8848;431.2598:25957.4432;431.2624:20715.4128,431.4746:12395.0027;431.4771:14761.4963;431.4797:16006.5286;431.4822:29971.4573;431.4847:93188.485;431.4872:269143.1142;431.4898:844799.357;431.4923:2502752.2487;431.4948:4674670.1867;431.4974:5102231.0687;431.4999:3270858.8439;431.5024:1170193.0212;431.5049:309496.3339;431.5075:90135.6547;431.51:40340.5622;431.5125:25902.1417;431.515:24114.5949,431.7248:11453.4034;431.7274:11290.7935;431.7299:12855.1187;431.7324:20711.3616;431.7349:61505.1299;431.7375:190187.4138;431.74:580035.4192;431.7425:1748271.2023;431.745:4002694.2767;431.7476:5377551.4624;431.7501:4359681.6829;431.7526:2026238.2531;431.7552:595580.4388;431.7577:166343.1096;431.7602:62934.4118;431.7627:37514.3253;431.7653:29541.1281;431.7678:27254.1802;431.7703:24670.5871;431.7729:19154.9185;431.7754:17376.66;431.7779:13548.0593;431.7804:10840.5943;431.783:10484.8042,431.9574:9714.7321;431.9599:10402.006;431.9625:10052.8699;431.965:11074.1749;431.9675:11426.4216;431.9701:11644.229;431.9726:11141.1729;431.9751:12244.0021;431.9776:11706.5182;431.9802:12491.4222;431.9827:15311.4248;431.9852:40732.7665;431.9878:109363.7135;431.9903:326992.1593;431.9928:971989.9401;431.9953:2440851.9145;431.9979:3828818.7282;432.0004:3679859.2163;432.0029:2115928.6076;432.0055:740226.6525;432.008:199192.4631;432.0105:61654.1749;432.013:31417.2961;432.0156:22188.3155;432.0181:21470.8962;432.0206:17823.3066;432.0232:14298.7015;432.0257:13090.2151;432.0282:10348.7386;432.0307:10792.3819,432.228:8971.0595;432.2305:9100.5053;432.2331:10449.4976;432.2356:21050.9365;432.2381:61453.5023;432.2406:176375.0757;432.2432:506170.9843;432.2457:1227236.6661;432.2482:2081051.3483;432.2508:2225603.9342;432.2533:1510501.8811;432.2558:626307.6676;432.2584:193692.2243;432.2609:65420.6343;432.2634:29277.0284;432.2659:25061.3649;432.2685:24474.69;432.271:21358.6767;432.2735:21131.4005;432.2761:17268.7439;432.2786:12719.9228;432.2811:10671.4566;432.2836:8887.1996,432.4759:5518.0994;432.4784:5782.2397;432.481:7180.1151;432.4835:8457.9568;432.486:9167.9534;432.4886:21002.6019;432.4911:63595.8597;432.4936:199742.0287;432.4961:495424.6167;432.4987:895366.3756;432.5012:1050496.4094;432.5037:784712.5429;432.5063:370963.109;432.5088:123724.043;432.5113:39725.517;432.5139:16449.312;432.5164:11253.0838;432.5189:9828.7639;432.5214:9873.8492;432.524:8972.1664;432.5265:7857.3436;432.529:7151.0609;432.5316:4772.1948,432.7365:5814.4457;432.7391:10763.1184;432.7416:26298.2995;432.7441:75233.2657;432.7467:185263.1024;432.7492:334924.6727;432.7517:411390.3262;432.7543:332120.03;432.7568:176753.6593;432.7593:67211.0014;432.7618:24994.8586;432.7644:15200.2338;432.7669:12932.2531;432.7694:10032.3722;432.772:7219.9872;432.7745:7038.6829;432.777:6114.2613;432.7796:5757.5186;432.7821:5669.1983;432.7846:5936.126;432.7872:5279.2609,432.9871:5128.7991;432.9896:5986.7887;432.9922:11672.1344;432.9947:25473.8083;432.9972:63344.7538;432.9998:111811.8908;433.0023:134541.4747;433.0048:112692.9225;433.0074:65334.7249;433.0099:25568.6917;433.0124:11214.2787;433.015:5854.6898;433.0175:5766.8257;433.02:5614.1619;433.0226:5357.5797;433.0251:5281.0989;433.0276:5527.1033
MATCH       8021    0.83    9.130   2    1717.933789     859.8901:387.6839;859.8937:465.9367;859.8972:16289.3255;859.9008:50968.2602;859.9044:91369.6797;859.9079:103698.1907;859.9115:80950.2582;859.9151:41461.5677;859.9186:10346.8753;859.9222:8.2219,860.4325:976.1432;860.436:1897.3377;860.4396:2315.7009;860.4432:3451.1861;860.4467:3422.0237;860.4503:3435.9544;860.4539:5740.3335;860.4574:7198.9579;860.461:9376.4046;860.4646:12903.4929;860.4681:19053.6608;860.4717:34085.3453;860.4753:53478.3742;860.4788:61960.0889;860.4824:56959.6243;860.486:42254.3807;860.4895:22611.8159;860.4931:7554.5589;860.4967:5141.7388;860.5003:3105.4781;860.5038:1235.32,860.9571:458.2979;860.9607:1419.3975;860.9643:4833.8626;860.9678:11471.7475;860.9714:25657.065;860.975:53208.8633;860.9785:68848.279;860.9821:62623.9128;860.9857:42610.4848;860.9892:20537.7382;860.9928:9738.7365;860.9964:5562.6526;861.0:1698.4966;861.0035:444.7761,861.4391:1.0752;861.4427:889.5183;861.4462:2221.2805;861.4498:3625.2433;861.4534:4995.2268;861.4569:10738.9222;861.4605:14509.9713;861.4641:21056.4707;861.4677:26287.1219;861.4712:43820.5114;861.4748:92693.7574;861.4784:151628.4067;861.4819:183652.9801;861.4855:162193.6788;861.4891:110511.7499;861.4927:62343.7478;861.4962:32216.1204;861.4998:15037.1841;861.5034:8653.4636;861.5069:7322.729;861.5105:5107.1748;861.5141:2981.1278;861.5177:2112.4984,861.9498:1046.1777;861.9534:1429.8405;861.9569:1392.0523;861.9605:2701.4127;861.9641:5836.5523;861.9676:12217.1054;861.9712:32726.8366;861.9748:71714.5334;861.9784:155356.689;861.9819:249116.1451;861.9855:296526.8839;861.9891:260622.2069;861.9926:170940.1119;861.9962:89900.0447;861.9998:40252.0372;862.0034:18921.5078;862.0069:11535.3636;862.0105:7141.9691;862.0141:4994.9636;862.0176:2181.3061,862.4463:2478.4168;862.4499:2715.9156;862.4535:3173.8365;862.457:3571.8587;862.4606:5963.0912;862.4642:9472.6562;862.4678:17477.1259;862.4713:30655.4104;862.4749:56224.9445;862.4785:113659.4195;862.4821:216759.1119;862.4856:312939.6123;862.4892:331033.6382;862.4928:262172.6605;862.4963:164630.8981;862.4999:88371.2457;862.5035:39989.1763;862.5071:19511.2711;862.5106:10767.1143;862.5142:5631.8798;862.5178:3132.905;862.5214:750.8641;862.5249:0.2615,862.9537:1280.0703;862.9573:1581.9192;862.9609:3387.5142;862.9645:3911.8613;862.968:7358.9915;862.9716:12674.4933;862.9752:25202.6105;862.9788:60332.6503;862.9823:125064.7421;862.9859:217557.3933;862.9895:277960.0371;862.9931:265937.276;862.9966:191701.7555;863.0002:108298.2168;863.0038:50383.4488;863.0073:20577.8531;863.0109:12958.0744;863.0145:7251.5704;863.0181:3341.0349;863.0216:1126.6127,863.4649:3878.0024;863.4684:4999.7916;863.472:7559.5721;863.4756:14116.8125;863.4792:30349.0312;863.4827:71744.7685;863.4863:125268.6664;863.4899:172637.8151;863.4935:186769.5477;863.497:160036.7312;863.5006:105921.4137;863.5042:56088.6912;863.5078:27365.0334;863.5113:14496.2512;863.5149:9276.9823;863.5185:6100.558;863.5221:4006.3616;863.5256:2718.2237;863.5292:484.4172,863.969:1162.0821;863.9726:2319.9125;863.9762:5141.7748;863.9797:12445.3694;863.9833:28752.4588;863.9869:50426.0519;863.9905:85701.0457;863.994:97819.0555;863.9976:87938.8645;864.0012:58778.5039;864.0048:34488.1265;864.0083:15157.6346;864.0119:6852.7539;864.0155:4612.1998;864.0191:3266.1298;864.0226:2410.0719;864.0262:2457.9888;864.0298:1786.0615;864.0334:844.1036;864.037:0.0634,864.4769:3919.9855;864.4804:6652.0049;864.484:11936.1117;864.4876:22412.1371;864.4912:36256.0152;864.4948:43075.9938;864.4983:42817.9611;864.5019:36269.8826;864.5055:25153.9321;864.5091:15675.996;864.5126:9529.9427;864.5162:4352.0094;864.5198:2044.0285;864.5234:1463.9857;864.5269:917.966;864.5305:506.0054;864.5341:450.0218,864.9706:1374.0011;864.9741:1376.0031;864.9777:1398.085;864.9813:2252.2217;864.9849:4880.2263;864.9885:7486.2009;864.992:9214.2067;864.9956:11642.043;864.9992:12059.8166;865.0028:9993.7393;865.0063:6941.7609;865.0099:4211.8361;865.0135:2615.9094;865.0171:1737.8698;865.0207:495.9475
MATCH       8022    0.92    9.130   3    1717.933789     573.6371:676.4737;573.64:1863.8833;573.6429:6690.2381;573.6459:27478.7685;573.6488:54608.7997;573.6517:66597.9935;573.6546:51489.9921;573.6575:26323.1881;573.6604:9197.7221;573.6633:3353.2597;573.6662:1487.8245;573.6692:1045.5862,573.9664:1572.8508;573.9693:4118.8131;573.9722:6477.3854;573.9752:10449.7878;573.9781:21264.1938;573.981:61665.4399;573.9839:117126.8625;573.9868:142520.7461;573.9897:110634.9217;573.9927:56217.579;573.9956:20781.7635;573.9985:8484.3611;574.0014:3689.5131;574.0043:2217.6379;574.0072:1183.7092;574.0101:351.8772,574.3017:5798.4664;574.3046:7317.875;574.3075:13369.0463;574.3104:29853.6586;574.3133:68045.8078;574.3162:159629.6553;574.3191:297180.1639;574.3221:370503.5935;574.325:310240.1252;574.3279:185435.4109;574.3308:97840.9009;574.3337:73895.3986;574.3366:65325.3698;574.3396:50128.8044;574.3425:26642.3461;574.3454:14573.9614;574.3483:7774.6442;574.3512:3375.7433;574.3541:2631.7847;574.357:1820.0782,574.6341:5032.1275;574.637:5360.5787;574.6399:7647.3449;574.6428:20701.4504;574.6457:56755.2979;574.6486:146466.4402;574.6516:364715.5357;574.6545:703522.9723;574.6574:886523.8711;574.6603:716942.219;574.6632:377526.3439;574.6661:146126.1723;574.6691:53511.7162;574.672:21049.4547;574.6749:11007.1458;574.6778:7505.5886;574.6807:5919.7112;574.6836:4805.88;574.6866:4345.7184;574.6895:3253.8569;574.6924:2699.6116;574.6953:1184.2495,574.9637:3251.9659;574.9666:3102.2641;574.9695:4318.3385;574.9724:5881.4453;574.9753:12723.859;574.9782:39888.2153;574.9812:106990.3861;574.9841:268168.149;574.987:662785.4538;574.9899:1243055.6636;574.9928:1527974.2544;574.9957:1212199.8795;574.9987:627815.5068;575.0016:237114.8303;575.0045:80142.072;575.0074:33194.0419;575.0103:14577.1062;575.0133:10363.6186;575.0162:8605.6639;575.0191:6953.7573;575.022:5781.9505;575.0249:5571.7179;575.0278:4192.0969,575.27:2760.0329;575.2729:2952.1828;575.2758:3994.2639;575.2788:5675.9639;575.2817:5520.0738;575.2846:6031.994;575.2875:5977.994;575.2904:5871.9873;575.2933:5638.0965;575.2963:6206.0594;575.2992:6798.2106;575.3021:8168.0507;575.305:8516.9566;575.3079:13990.0324;575.3109:26147.594;575.3138:59255.7546;575.3167:140865.152;575.3196:361905.5245;575.3225:885548.8945;575.3254:1561621.0642;575.3284:1797573.7732;575.3313:1331763.3376;575.3342:658448.7112;575.3371:254675.7738;575.34:96627.7971;575.343:47150.8603;575.3459:28062.5239;575.3488:19229.1412;575.3517:13973.6269;575.3546:11683.8246;575.3575:10723.8847;575.3605:10031.8634;575.3634:9271.6306;575.3663:6821.9016;575.3692:6237.988;575.3721:6179.9447;575.3751:5855.9279;575.378:5633.9737;575.3809:5546.2473,575.6406:2992.2365;575.6436:4869.7395;575.6465:19120.6381;575.6494:56324.2015;575.6523:155993.4455;575.6552:413708.2928;575.6582:924202.9028;575.6611:1442187.681;575.664:1476707.91;575.6669:1001832.5452;575.6698:461918.008;575.6727:165072.9052;575.6757:57115.5375;575.6786:20586.832;575.6815:10731.9143;575.6844:9907.9797;575.6873:9827.8032;575.6903:8229.814;575.6932:6393.8621;575.6961:5261.8849;575.699:4313.8926;575.7019:3423.9901;575.7049:3352.0036;575.7078:3393.8665;575.7107:2270.0106;575.7136:2367.9984;575.7165:2362.0221,575.9705:2270.1151;575.9734:3684.115;575.9764:5478.2892;575.9793:9322.9155;575.9822:20950.633;575.9851:54384.8399;575.988:143449.4623;575.991:370528.8374;575.9939:720722.4479;575.9968:965531.3603;575.9997:857942.2169;576.0026:521669.7354;576.0056:227771.359;576.0085:86867.7145;576.0114:30624.8995;576.0143:15729.5018;576.0172:8701.9182;576.0202:7755.9804;576.0231:7521.9709;576.026:6661.8964;576.0289:5307.9441;576.0318:4581.9203;576.0348:3526.1455,576.3063:2692.0626;576.3093:4206.098;576.3122:7792.0964;576.3151:11398.4;576.318:23197.0444;576.3209:55464.4251;576.3239:130716.6674;576.3268:277435.8441;576.3297:463176.0312;576.3326:533704.4417;576.3355:428105.8943;576.3385:237072.0476;576.3414:109982.0067;576.3443:43787.2605;576.3472:17409.8583;576.3502:9731.9983;576.3531:9471.9873;576.356:9433.9599;576.3589:8495.9961;576.3618:7601.9752;576.3648:6399.9222;576.3677:3781.9619;576.3706:2489.9718;576.3735:1518.0578,576.6423:2172.0016;576.6452:3827.9501;576.6481:5397.9839;576.651:7640.0147;576.6539:18549.8787;576.6569:39615.7539;576.6598:89095.2768;576.6627:165666.8606;576.6656:220465.2019;576.6685:208278.0712;576.6715:141632.8827;576.6744:72635.0122;576.6773:30548.6904;576.6802:9742.3104;576.6832:4220.0723;576.6861:2809.9862;576.689:2570.0345,576.9695:972.0235;576.9724:1175.9889;576.9753:1277.9941;576.9783:1218.0027;576.9812:1689.9741;576.9841:3463.903;576.987:5641.8795;576.99:11049.657;576.9929:25227.2012;576.9958:52222.3909;576.9987:78934.3683;577.0016:85727.593;577.0046:64143.2718;577.0075:39167.4795;577.0104:19153.1614;577.0133:9730.5722;577.0163:6578.1844;577.0192:5624.0623;577.0221:2808.1997;577.025:1956.0499;577.0279:2041.9941
MATCH       8023    0.94    9.130   4    1717.933789     430.4722:0.8848;430.4747:394.2816;430.4772:525.067;430.4797:2790.3692;430.4823:6582.7423;430.4848:27771.6155;430.4873:88804.9287;430.4898:146757.8029;430.4924:136760.1552;430.4949:73752.543;430.4974:21803.5345;430.4999:7271.1996;430.5025:3281.8457;430.505:2254.4058;430.5075:621.4592;430.51:379.1997,430.7221:411.2848;430.7246:1059.5326;430.7271:2873.0778;430.7297:6466.823;430.7322:15044.2245;430.7347:43851.5907;430.7372:135316.9303;430.7398:264242.5193;430.7423:315334.9822;430.7448:228516.5554;430.7473:103713.1807;430.7499:36118.0383;430.7524:15435.2838;430.7549:6709.5225;430.7574:4368.3314;430.76:2400.7408;430.7625:1759.6271;430.765:1582.9641;430.7675:1056.6463;430.7701:346.2321,430.9721:1061.354;430.9746:1843.1663;430.9771:2523.3671;430.9797:5663.4769;430.9822:18204.3054;430.9847:56975.2022;430.9872:172473.5119;430.9898:466290.9726;430.9923:781276.5661;430.9948:784884.5518;430.9973:459664.8021;430.9999:160654.4696;431.0024:43453.5073;431.0049:14893.7683;431.0074:7674.3204;431.01:5407.7595,431.2171:4196.1108;431.2196:7081.1335;431.2222:7770.256;431.2247:7953.446;431.2272:10386.0504;431.2297:13159.7865;431.2323:23864.091;431.2348:70846.8527;431.2373:224482.3325;431.2398:694000.5292;431.2424:1535771.4617;431.2449:2031817.3463;431.2474:1627591.7719;431.2499:752345.7536;431.2525:227440.0536;431.255:66680.1898;431.2575:27805.9281;431.2601:16293.8323;431.2626:16097.3992,431.4672:6197.7038;431.4698:7654.8133;431.4723:8347.097;431.4748:9245.9387;431.4774:9180.1991;431.4799:9374.5895;431.4824:18146.9524;431.4849:64225.3204;431.4875:218023.0193;431.49:691608.2869;431.4925:1926725.5127;431.495:3262373.5823;431.4976:3332780.2224;431.5001:1996895.4145;431.5026:707813.1851;431.5052:189712.6032;431.5077:56072.3866;431.5102:24214.2352;431.5127:19329.7921;431.5153:15703.6633;431.5178:15464.6236;431.5203:14341.024;431.5228:11910.5183;431.5254:10565.3561;431.5279:10050.6777,431.7225:6531.643;431.725:8248.0374;431.7276:10437.9759;431.7301:12509.4292;431.7326:20351.197;431.7352:53301.8305;431.7377:174986.5959;431.7402:519992.2385;431.7427:1525017.5204;431.7453:3293115.8966;431.7478:4181453.5659;431.7503:3211610.6134;431.7529:1411355.0775;431.7554:407448.4766;431.7579:115424.2222;431.7604:39759.9275;431.763:22316.7022;431.7655:18805.252,431.9753:5556.8659;431.9779:6851.5189;431.9804:9084.2467;431.9829:12363.091;431.9854:28323.4135;431.988:94349.344;431.9905:299103.6538;431.993:944293.656;431.9956:2296478.0457;431.9981:3477029.927;432.0006:3176168.9301;432.0031:1758086.0631;432.0057:593466.7035;432.0082:171618.3653;432.0107:53914.6062;432.0133:24547.0706;432.0158:20202.0777;432.0183:20426.5136;432.0208:18272.2613;432.0234:15671.7924;432.0259:12393.0508;432.0284:10986.9891;432.031:9453.8219;432.0335:9198.2171;432.036:9517.0017,432.2257:9391.9658;432.2282:8982.3471;432.2308:9886.252;432.2333:10476.95;432.2358:21788.0979;432.2383:63688.042;432.2409:181963.2609;432.2434:496757.5481;432.2459:1247426.4599;432.2485:2094116.7301;432.251:2203497.9521;432.2535:1429681.8045;432.256:574265.4233;432.2586:168405.2311;432.2611:54108.585;432.2636:26558.5208;432.2662:18606.3874,432.4736:5566.0989;432.4761:6138.0627;432.4787:6539.9633;432.4812:6563.9574;432.4837:6610.5612;432.4862:9806.2265;432.4888:23634.4019;432.4913:72349.309;432.4938:223125.3478;432.4964:558271.345;432.4989:1009033.6655;432.5014:1165622.4328;432.504:865337.896;432.5065:400182.4499;432.509:128876.4425;432.5116:36273.2195;432.5141:16829.0015;432.5166:10257.8811;432.5191:9999.9869;432.5217:10276.0439;432.5242:10047.6651;432.5267:7353.8847;432.5293:6683.9339;432.5318:6337.8385;432.5343:5289.9352;432.5369:4914.0537,432.7292:5066.0339;432.7317:5855.9147;432.7342:7001.8674;432.7368:9341.7855;432.7393:17285.356;432.7418:39810.1788;432.7444:102708.1481;432.7469:237540.5671;432.7494:425221.2314;432.7519:529150.318;432.7545:432186.4311;432.757:230145.9685;432.7595:87192.8432;432.7621:27800.662;432.7646:14467.5414;432.7671:11884.2114;432.7697:8650.3519;432.7722:7574.1039;432.7747:6566.0893;432.7773:5426.1409;432.7798:3524.2011;432.7823:3264.0209;432.7848:3239.9688;432.7874:2552.0745;432.7899:2032.0835,432.9747:4116.4519;432.9772:3972.0348;432.9797:4187.8933;432.9823:4008.0745;432.9848:4743.7516;432.9873:5785.6201;432.9899:6175.8613;432.9924:15224.7841;432.9949:35464.8424;432.9975:87615.9336;433.0:157862.797;433.0025:201868.0198;433.0051:169151.2852;433.0076:93526.7128;433.0101:37410.2303;433.0127:16993.3401;433.0152:9110.8502;433.0177:6368.9832;433.0203:5180.3856;433.0228:4460.2414;433.0253:4621.9605
MATCH       8024    0.88    9.130   2    
MATCH       8025    0.92    9.130   3    
MATCH       8026    0.94    9.130   4    
MATCH       8027    1.00    1.780   2    1117.624398     559.8041:235.3525;559.8069:779.9508;559.8098:2359.2369;559.8127:7539.7062;559.8156:17116.2781;559.8185:25680.6546;559.8213:25833.3336;559.8242:18159.319;559.8271:8455.6155;559.83:2470.8216;559.8328:242.7246;559.8357:2.615,560.2964:0.934;560.2993:101.3014;560.3021:240.3335;560.305:282.0698;560.3079:742.2278;560.3108:1753.6136;560.3137:4139.5864;560.3165:8444.3984;560.3194:14065.5452;560.3223:15594.2834;560.3252:11207.3108;560.3281:5241.477;560.3309:2698.4652;560.3338:871.7186;560.3367:603.0166;560.3396:489.753;560.3425:462.219;560.3453:264.1985;560.3482:51.548,560.8033:1.2541;560.8062:263.6023;560.8091:600.2458;560.812:658.2877;560.8148:746.0234;560.8177:2114.4476;560.8206:3599.8916;560.8235:4260.8056;560.8264:3135.4425;560.8292:2008.5565;560.8321:612.1336;560.835:175.3092,561.3162:302.0532;561.3191:1484.8945;561.322:2969.2035;561.3249:2890.0378;561.3278:1822.8054;561.3306:368.9041;561.3335:0.1933
MATCH       8028    1.00    1.780   3    1117.624398     373.5373:0.3037;373.5397:584.9695;373.5421:2463.3733;373.5444:9028.4402;373.5468:25468.6237;373.5491:38510.8672;373.5515:32519.2881;373.5538:15496.1693;373.5562:4018.8557;373.5585:1759.4583;373.5609:687.8824;373.5632:457.8844;373.5656:230.0286,373.8713:0.0408;373.8737:170.3675;373.876:1753.2442;373.8784:7145.9819;373.8807:15923.5201;373.8831:22837.326;373.8854:20066.2151;373.8878:12152.4242;373.8901:5097.3181;373.8925:2007.6994;373.8948:643.9159;373.8972:241.9469,374.2031:196.0073;374.2054:199.9994;374.2078:212.0019;374.2101:953.9637;374.2125:2471.9158;374.2148:3981.9083;374.2172:6239.8605;374.2195:6129.9966;374.2219:4040.1185;374.2242:1244.1673;374.2266:346.0575;374.2289:0.0216,374.5444:258.0439;374.5467:491.9242;374.5491:739.9149;374.5514:2169.5001;374.5538:2165.9944;374.5561:1146.3539;374.5585:0.4026
MATCH       8029    1.00    1.780   4    1117.624398     280.4034:3.8853;280.4055:1507.9204;280.4075:5795.4405;280.4096:25307.6923;280.4116:61811.0758;280.4136:75021.7507;280.4157:51495.8171;280.4177:17500.1748;280.4197:5040.536;280.4218:1104.3674;280.4238:235.3396,280.652:0.0427;280.6541:180.0019;280.6561:621.6324;280.6581:2603.8703;280.6602:13192.7359;280.6622:32424.5865;280.6643:41994.4401;280.6663:31484.6403;280.6683:13053.8277;280.6704:3476.123;280.6724:404.0055,280.9089:464.6979;280.9109:4680.5335;280.913:14712.1013;280.915:19950.2721;280.917:13576.2238;280.9191:4722.4066;280.9211:896.9721;280.9232:389.5582;280.9252:198.6001,281.1536:0.947;281.1557:413.1676;281.1577:578.8702;281.1597:1232.4111;281.1618:2418.9888;281.1638:3521.293;281.1659:2851.746;281.1679:1909.7532;281.1699:435.3994
MATCH       8030    0.89    1.780   2    1117.624398     559.8013:116.3999;559.8042:248.2053;559.8071:427.4798;559.8099:1118.902;559.8128:4645.1502;559.8157:9722.1303;559.8186:13467.7098;559.8215:12605.6513;559.8243:8490.0102;559.8272:4771.0236;559.8301:2088.8947;559.833:980.091,560.2994:520.7506;560.3023:972.8483;560.3052:1657.0465;560.308:2220.0334;560.3109:3740.6905;560.3138:8595.8106;560.3167:18541.4573;560.3195:31674.6297;560.3224:38401.8073;560.3253:30622.3065;560.3282:15956.7719;560.3311:6456.2655;560.3339:1649.9903;560.3368:749.5258;560.3397:501.8391;560.3426:437.7598;560.3455:341.7107;560.3483:225.9745;560.3512:216.1184,560.8035:244.1891;560.8063:712.4051;560.8092:2025.7831;560.8121:4032.3696;560.815:7747.735;560.8179:20726.3088;560.8207:44255.5745;560.8236:66902.3869;560.8265:66696.5392;560.8294:45077.7788;560.8323:21526.6413;560.8351:9376.9048;560.838:4018.1097;560.8409:1972.839;560.8438:1309.5717;560.8467:919.3299;560.8496:529.7823;560.8524:375.5874;560.8553:169.6638;560.8582:0.0946,561.2933:168.0247;561.2962:184.1482;561.2991:350.0272;561.302:358.7774;561.3049:808.9444;561.3077:1488.9734;561.3106:2379.2957;561.3135:3385.7607;561.3164:6192.9142;561.3193:17741.5902;561.3222:42862.2323;561.325:71199.9762;561.3279:78280.8523;561.3308:59278.2834;561.3337:32029.9374;561.3366:14123.8427;561.3395:4894.1157;561.3423:1575.1698;561.3452:805.8143;561.3481:687.6232;561.351:384.1928,561.8007:0.1192;561.8036:392.3037;561.8065:830.4562;561.8094:1430.4385;561.8123:1996.7599;561.8151:2617.8021;561.818:4556.0817;561.8209:10573.1004;561.8238:23829.966;561.8267:43507.6126;561.8296:57279.2549;561.8325:51657.2502;561.8353:34222.4498;561.8382:17839.3493;561.8411:8950.5378;561.844:2977.3242;561.8469:1029.9491;561.8498:757.7971;561.8526:557.4473;561.8555:0.1284,562.3055:119.9788;562.3084:236.0867;562.3112:764.3291;562.3141:1512.2123;562.317:1990.0446;562.3199:2430.4135;562.3228:4012.0619;562.3257:10037.4047;562.3285:19260.6155;562.3314:27130.2758;562.3343:25987.9356;562.3372:18550.0482;562.3401:9984.0701;562.343:5016.1232;562.3459:2478.4058;562.3487:1029.9228;562.3516:284.098;562.3545:188.0714,562.8133:146.0055;562.8162:236.0009;562.8191:383.9953;562.822:492.002;562.8249:1437.6588;562.8278:4620.9522;562.8306:7812.9922;562.8335:9672.9006;562.8364:9610.0108;562.8393:7684.8614;562.8422:4399.739;562.8451:2082.6035;562.848:1212.1862;562.8508:468.0796;562.8537:340.0016;562.8566:296.0002;562.8595:293.9992;562.8624:192.0024;562.8653:154.0008;562.8682:46.0036;562.871:0.0017,563.3185:350.0358;563.3214:517.9166;563.3243:791.8673;563.3272:1833.4838;563.3301:2685.2639;563.333:3524.8778;563.3358:3907.8923;563.3387:4105.6987;563.3416:3222.9673;563.3445:2158.7189;563.3474:976.9799;563.3503:420.2859;563.3532:240.0928;563.3561:170.0361;563.3589:154.008;563.3618:153.9996;563.3647:140.007;563.3676:62.0415;563.3705:0.0333
MATCH       8031    0.94    1.780   3    1117.624398     373.5337:280.8355;373.536:743.4631;373.5384:1666.3458;373.5407:5657.4274;373.5431:19397.1984;373.5454:43615.3075;373.5478:59752.9976;373.5501:51327.6451;373.5525:28805.7454;373.5548:11882.6013;373.5572:4053.1958;373.5595:1385.1502;373.5619:817.8563;373.5642:352.9764,373.8653:196.1176;373.8676:564.8222;373.87:1131.8938;373.8723:2809.6748;373.8747:6236.6885;373.877:22982.367;373.8794:88105.4637;373.8818:183261.7648;373.8841:214934.6236;373.8865:148271.9792;373.8888:61140.8319;373.8912:18131.062;373.8935:7207.9354;373.8959:3939.6007;373.8982:3023.8426;373.9006:2291.1891;373.9029:1615.4008;373.9053:1117.8431;373.9076:867.5076,374.2041:1177.4871;374.2064:2750.3948;374.2088:9497.7449;374.2112:32349.2021;374.2135:89375.3869;374.2159:211445.7541;374.2182:312494.4761;374.2206:283413.6605;374.2229:150990.5537;374.2253:51322.3574;374.2276:15407.0717;374.23:4808.324;374.2323:2712.8521;374.2347:2413.1617;374.237:2313.1007;374.2394:1563.1947;374.2418:684.3379;374.2441:686.5748,374.5384:544.947;374.5407:864.059;374.5431:5407.4023;374.5454:20235.0288;374.5478:66090.7238;374.5501:177513.6376;374.5525:321646.8861;374.5548:353277.4372;374.5572:240238.4951;374.5595:96409.3715;374.5619:27787.1294;374.5643:8345.0615;374.5666:3033.8107;374.569:2882.1587,374.8751:102.7079;374.8775:2344.4944;374.8798:11377.7466;374.8822:38079.1364;374.8845:109071.546;374.8869:224815.9257;374.8892:283997.0318;374.8916:220301.8156;374.894:105039.7267;374.8963:33452.7392;374.8987:12180.7064;374.901:4938.0797;374.9034:2341.2406;374.9057:1116.1786;374.9081:821.4407,375.2097:1529.9143;375.212:1924.669;375.2144:6804.5542;375.2167:19077.7483;375.2191:46153.1906;375.2215:103325.9537;375.2238:143574.0251;375.2262:127875.9288;375.2285:68823.7473;375.2309:26872.2036;375.2332:10881.8767;375.2356:5036.4193;375.2379:1849.2177;375.2403:1136.2358,375.5397:190.0014;375.542:531.04;375.5444:955.0742;375.5467:1460.961;375.5491:3105.8212;375.5514:9691.3522;375.5538:22415.7551;375.5562:42655.3887;375.5585:57832.3839;375.5609:50260.6922;375.5632:26822.1225;375.5656:9675.8337;375.568:4597.2751;375.5703:1556.7342;375.5727:942.4862;375.575:291.06,375.8816:670.1788;375.8839:1439.3005;375.8863:2167.6047;375.8887:5929.1042;375.891:12733.6739;375.8934:17813.9001;375.8957:15320.6123;375.8981:7729.4618;375.9005:2600.5933;375.9028:949.2659;375.9052:638.2848
MATCH       8032    0.94    1.780   4    1117.624398     280.3994:95.9566;280.4015:105.9955;280.4035:343.9005;280.4055:1207.6143;280.4076:7812.8007;280.4096:22642.1528;280.4117:42989.2036;280.4137:45570.7322;280.4157:27095.3463;280.4178:8479.6906;280.4198:2109.2227;280.4218:561.1318;280.4239:0.2524,280.6541:174.6354;280.6562:2083.7261;280.6582:10830.0029;280.6603:45203.8653;280.6623:110159.8155;280.6643:140178.2284;280.6664:102758.4657;280.6684:43170.9598;280.6704:13617.6578;280.6725:5279.6825;280.6745:2657.6821;280.6766:1964.5469;280.6786:1422.2635;280.6806:972.2947;280.6827:316.7465;280.6847:198.0518;280.6868:196.0009,280.8988:50.0724;280.9008:89.9612;280.9028:343.8323;280.9049:683.7449;280.9069:4036.3098;280.909:13714.6337;280.911:50036.592;280.913:137911.3789;280.9151:220897.4903;280.9171:199577.7774;280.9192:97111.1103;280.9212:26095.3291;280.9232:6903.0409;280.9253:2543.1237;280.9273:1718.7445,281.1557:2078.5437;281.1578:3482.6509;281.1598:15789.9758;281.1619:48447.1326;281.1639:131069.0002;281.1659:239709.065;281.168:252492.3347;281.17:149605.3353;281.1721:44234.2029;281.1741:10476.4132;281.1761:4360.7038;281.1782:3662.2691;281.1802:2313.8133;281.1823:1658.7445,281.4026:156.0249;281.4047:169.9942;281.4067:523.8642;281.4087:1433.0254;281.4108:7187.8859;281.4128:26905.7224;281.4149:79973.801;281.4169:165313.0443;281.419:192753.7243;281.421:132499.5575;281.423:46524.3007;281.4251:13055.1001;281.4271:4661.8795;281.4292:3050.0576;281.4312:2000.9214;281.4332:1692.215;281.4353:1120.4151;281.4373:1003.5278;281.4394:594.2414;281.4414:62.7611,281.6557:210.018;281.6578:321.9543;281.6598:823.7416;281.6619:4452.2148;281.6639:16101.6088;281.666:44685.0803;281.668:89543.5682;281.67:105797.0072;281.6721:77188.3603;281.6741:31676.7688;281.6762:8716.2269;281.6782:2968.7632;281.6802:1377.4296,281.9049:219.9144;281.9069:337.7952;281.909:396.0725;281.911:1219.5481;281.9131:1966.9373;281.9151:5421.9029;281.9171:17725.3647;281.9192:38108.3762;281.9212:46280.9754;281.9233:34354.1949;281.9253:13776.1375;281.9274:3706.2905;281.9294:778.1821;281.9314:378.1623;281.9335:310.0267,282.1501:194.311;282.1521:613.4403;282.1541:673.5232;282.1562:783.2805;282.1582:932.5541;282.1603:1266.9685;282.1623:1723.8094;282.1644:1707.2501;282.1664:2577.9694;282.1685:7245.3113;282.1705:12630.055;282.1725:13834.0267;282.1746:8764.8867;282.1766:3021.0791;282.1787:879.129;282.1807:769.5303;282.1828:582.2484;282.1848:486.8499;282.1868:462.0096
MATCH       8033    0.89    1.780   2    1117.624398     559.8024:88.6862;559.8053:161.0059;559.8081:203.8077;559.811:640.92;559.8139:1232.5361;559.8168:2277.7328;559.8197:3010.941;559.8225:2773.211;559.8254:2346.6896;559.8283:1401.332;559.8312:1142.1006;559.8341:543.1306;559.8369:259.3097,560.3062:697.3047;560.3091:1565.3816;560.312:2444.8951;560.3149:5140.906;560.3177:8700.1098;560.3206:12385.6129;560.3235:12124.287;560.3264:9189.4661;560.3293:5411.8934;560.3321:2516.3211;560.335:946.2317,560.7959:2.2264;560.7987:94.6865;560.8016:275.7627;560.8045:275.3099;560.8074:665.8293;560.8103:2315.3496;560.8132:3262.8074;560.816:4965.2496;560.8189:11134.6833;560.8218:25499.1163;560.8247:34877.8847;560.8276:31578.7158;560.8304:18601.4509;560.8333:9379.1304;560.8362:4248.0972;560.8391:1899.8132;560.842:952.0302;560.8448:485.5628;560.8477:233.8105,561.3059:204.8482;561.3088:830.179;561.3117:1644.1638;561.3146:3035.4795;561.3174:7431.0857;561.3203:19004.4176;561.3232:39682.8574;561.3261:62991.778;561.329:73305.2107;561.3318:59071.8221;561.3347:32048.3253;561.3376:11771.9234;561.3405:3244.2717;561.3434:1423.023;561.3463:682.0004;561.3491:560.4255;561.352:190.8911,561.8075:503.4715;561.8104:616.3788;561.8133:950.6155;561.8162:2695.7631;561.8191:7527.4296;561.8219:18927.9915;561.8248:38490.5898;561.8277:69438.9035;561.8306:94524.6606;561.8335:93495.6814;561.8364:61460.3449;561.8392:27719.1629;561.8421:11340.7484;561.845:5256.4317;561.8479:2493.7878;561.8508:1068.5571;561.8537:545.7653;561.8565:245.8143,562.3094:808.5479;562.3123:1073.5044;562.3151:1266.9783;562.318:3912.0834;562.3209:7334.8251;562.3238:14845.3085;562.3267:30122.4215;562.3296:55244.178;562.3324:78953.6798;562.3353:79891.3793;562.3382:56831.9814;562.3411:29142.9487;562.344:14452.1813;562.3469:6915.5947;562.3498:3167.6296;562.3526:1744.9508;562.3555:671.4413;562.3584:116.4845,562.8172:188.3806;562.8201:835.065;562.823:2986.7371;562.8259:6988.6791;562.8288:15736.6821;562.8316:29964.9364;562.8345:42077.0654;562.8374:40292.7706;562.8403:29548.523;562.8432:16737.3838;562.8461:8488.978;562.849:3841.6771;562.8518:1260.2192;562.8547:652.7301;562.8576:197.801;562.8605:131.9481;562.8634:114.0174,563.3253:1002.2037;563.3282:3304.8576;563.3311:7047.8876;563.3339:11089.4856;563.3368:14334.8127;563.3397:15390.9003;563.3426:13050.4474;563.3455:8629.5229;563.3484:3787.4706;563.3513:1048.0796;563.3542:290.0098,563.822:104.9775;563.8249:306.4055;563.8278:448.897;563.8307:737.6421;563.8336:2286.1552;563.8365:4639.4945;563.8394:6364.5957;563.8422:5244.5454;563.8451:3081.1105;563.848:1436.6313;563.8509:995.5436;563.8538:668.4525;563.8567:399.9937;563.8596:233.3528;563.8625:1.9882
MATCH       8034    0.95    1.780   3    1117.624398     373.5367:326.0193;373.5391:675.9746;373.5414:1829.5305;373.5438:5870.511;373.5461:14798.1694;373.5485:21485.1005;373.5508:19438.9112;373.5532:10725.1421;373.5555:5231.9101;373.5579:2576.2619;373.5602:853.1293;373.5626:814.6281,373.8683:239.9378;373.8707:249.2041;373.873:921.1895;373.8754:4006.4763;373.8777:13707.6722;373.8801:33912.2283;373.8824:56176.014;373.8848:58589.4517;373.8871:38570.3876;373.8895:16831.7783;373.8918:6481.7636;373.8942:2506.4514;373.8966:1217.3962;373.8989:903.464,374.2024:832.4497;374.2048:1812.6207;374.2071:3557.5907;374.2095:7516.6537;374.2118:19374.7449;374.2142:57697.2288;374.2165:134432.4232;374.2189:202645.1224;374.2213:176433.4291;374.2236:94510.1289;374.226:32965.136;374.2283:13336.0592;374.2307:4848.5101;374.233:1817.2562;374.2354:773.456;374.2377:409.8331,374.539:1328.4647;374.5414:1914.6856;374.5437:6141.0425;374.5461:20467.038;374.5484:74858.2279;374.5508:216964.7953;374.5532:400747.4992;374.5555:440400.942;374.5579:290808.6744;374.5602:113401.0358;374.5626:30542.5043;374.5649:10429.7754;374.5673:5252.4045;374.5696:3122.269;374.572:2246.3342,374.8687:1332.5949;374.8711:1463.5101;374.8734:1724.2834;374.8758:2120.5016;374.8781:5293.9435;374.8805:22397.8408;374.8829:74653.7351;374.8852:216658.1135;374.8876:461294.7223;374.8899:606744.0099;374.8923:491103.1036;374.8946:239949.4021;374.897:76222.2651;374.8993:22275.9196;374.9017:7354.7169;374.9041:3783.1338;374.9064:3630.7446;374.9088:3745.0162;374.9111:3839.4332;374.9135:3023.9202;374.9158:1954.7462;374.9182:1111.819;374.9205:729.0975,375.208:2485.2422;375.2103:2426.93;375.2127:5450.2826;375.215:19869.051;375.2174:52908.545;375.2198:151228.7068;375.2221:344575.0034;375.2245:498041.235;375.2268:455882.2416;375.2292:255045.871;375.2315:92360.5216;375.2339:27649.6223;375.2363:11474.5319;375.2386:6911.5733;375.241:4585.7834;375.2433:4238.9798;375.2457:3717.7037;375.248:3661.8391;375.2504:2287.086;375.2528:1202.6066,375.538:864.3053;375.5403:866.0589;375.5427:890.0472;375.545:1579.6622;375.5474:2687.9436;375.5498:8683.7242;375.5521:26395.5133;375.5545:80642.8831;375.5568:193333.5201;375.5592:287385.9045;375.5615:275785.3235;375.5639:161323.9744;375.5663:60600.7285;375.5686:16400.169;375.571:4856.7853;375.5733:3084.4836;375.5757:1932.46;375.578:1220.1112;375.5804:1125.9224,375.8704:428.1918;375.8728:557.6017;375.8752:878.9327;375.8775:1529.8966;375.8799:2018.5233;375.8822:1944.1405;375.8846:4209.2603;375.887:13073.7609;375.8893:37615.0406;375.8917:79676.4119;375.894:108631.3513;375.8964:98272.0591;375.8988:54963.1079;375.9011:21691.3302;375.9035:7493.4334;375.9058:3333.1651;375.9082:2381.5831;375.9105:2280.2046;375.9129:2327.1698;375.9153:2282.3274,376.2172:1440.3884;376.2196:1867.3089;376.222:5978.4562;376.2243:13714.9087;376.2267:27144.1949;376.229:34992.5949;376.2314:29887.831;376.2338:16344.4257;376.2361:7143.9968;376.2385:3043.8663;376.2408:1547.8447;376.2432:1309.4821;376.2456:1159.2786;376.2479:1078.1784;376.2503:712.0738;376.2526:425.91;376.255:82.2536
MATCH       8035    0.93    1.780   4    1117.624398     280.406:0.1082;280.4081:353.3426;280.4101:4991.2133;280.4122:9360.1304;280.4142:9408.4376;280.4162:4144.9558;280.4183:1047.8374;280.4203:389.9712;280.4223:88.0009;280.4244:0.0027,280.6567:262.3303;280.6587:550.4756;280.6608:8850.6427;280.6628:21767.5632;280.6648:27213.1319;280.6669:17490.2216;280.6689:6596.7662;280.6709:2485.5557;280.673:1935.863;280.675:1519.917;280.6771:1103.8538;280.6791:571.944;280.6811:407.9668,280.9054:0.0963;280.9074:189.0644;280.9095:3276.8278;280.9115:15494.497;280.9135:50597.7195;280.9156:82560.3929;280.9176:75845.1617;280.9197:37384.0664;280.9217:11055.4169;280.9237:2995.3336;280.9258:1487.956;280.9278:1176.0683;280.9299:1169.8522;280.9319:823.7053;280.9339:651.8759;280.936:435.9976;280.938:427.9985;280.94:297.9873;280.9421:164.0115,281.1562:1838.3078;281.1583:2301.3287;281.1603:5581.864;281.1624:22645.7406;281.1644:75416.2923;281.1664:153885.2811;281.1685:168193.6546;281.1705:104870.6085;281.1726:35831.5728;281.1746:13043.7327;281.1766:4915.4026;281.1787:2045.6633;281.1807:795.9897,281.4072:0.1093;281.4092:624.9515;281.4113:7038.9046;281.4133:28117.8225;281.4154:92533.7134;281.4174:191082.576;281.4194:225729.7498;281.4215:153564.5818;281.4235:55104.0616;281.4256:14301.1191;281.4276:5436.9331;281.4297:2543.6811;281.4317:1410.1252;281.4337:1290.0773,281.6583:260.5355;281.6603:1460.6966;281.6624:4524.542;281.6644:17851.6449;281.6664:70316.8508;281.6685:165161.7786;281.6705:214274.1792;281.6726:158828.2896;281.6746:63161.3671;281.6767:16221.8977;281.6787:4783.038;281.6807:2591.7671;281.6828:2132.0792,281.9095:116.2111;281.9115:638.6447;281.9136:2256.9187;281.9156:10927.1999;281.9176:38415.4212;281.9197:84400.4175;281.9217:108357.563;281.9238:81403.8172;281.9258:34954.9872;281.9279:8531.5801;281.9299:2705.4413;281.9319:1189.8386;281.934:741.945;281.936:0.0001,282.1628:918.2698;282.1649:995.3111;282.1669:6071.5923;282.169:18984.8769;282.171:39415.7338;282.173:49137.8695;282.1751:36766.4867;282.1771:14092.9765;282.1792:4709.1763;282.1812:2057.6749;282.1833:1279.9545;282.1853:1055.9936,282.4142:174.1045;282.4163:1000.6575;282.4183:3293.4415;282.4204:8097.6685;282.4224:12081.5903;282.4245:10780.7048;282.4265:5862.334;282.4285:1509.6663;282.4306:739.8404;282.4326:374.0089
MATCH       8036    0.85    1.780   2    1117.624398     559.8054:401.8684;559.8082:712.2803;559.8111:793.7736;559.814:2876.4683;559.8169:4696.8638;559.8197:6425.3485;559.8226:4887.3097;559.8255:3992.4666;559.8284:2606.8531;559.8313:2456.1812;559.8341:2153.6795;559.837:1582.815;559.8399:788.0746;559.8428:317.3329;559.8456:195.8308;559.8485:156.4949,560.2977:1658.2831;560.3006:1696.932;560.3034:1949.6643;560.3063:2330.2427;560.3092:2827.7323;560.3121:3327.3649;560.315:5262.4789;560.3178:7566.8204;560.3207:9935.9337;560.3236:9231.0333;560.3265:7083.4006;560.3294:3814.8106;560.3322:2294.9022,560.8075:567.062;560.8104:890.2383;560.8133:1493.0002;560.8161:5457.9853;560.819:12542.5334;560.8219:22233.259;560.8248:26320.2067;560.8277:22046.2617;560.8305:12336.0742;560.8334:6127.5712;560.8363:2604.143;560.8392:1196.4847;560.8421:891.0078,561.3003:952.6074;561.3031:1153.1373;561.306:1572.4699;561.3089:1654.5785;561.3118:2597.5242;561.3147:3661.0615;561.3176:7133.3292;561.3204:15441.4595;561.3233:32637.7909;561.3262:53398.3326;561.3291:60021.131;561.332:46765.2921;561.3349:25109.1026;561.3377:10312.8643;561.3406:3830.6366;561.3435:1934.6232;561.3464:1450.7392,561.8077:222.1131;561.8105:287.1306;561.8134:1500.9319;561.8163:5168.1576;561.8192:10730.7537;561.8221:18424.6474;561.825:36715.4997;561.8278:67280.3583;561.8307:91898.1877;561.8336:86106.9609;561.8365:54714.9349;561.8394:25737.2199;561.8423:11615.8554;561.8451:5472.2878;561.848:2105.2452;561.8509:1315.8324;561.8538:1099.48;561.8567:851.022,562.3124:1635.5432;562.3153:1798.8949;562.3182:3042.304;562.3211:7383.1815;562.3239:15949.3993;562.3268:34394.8837;562.3297:65898.5176;562.3326:93059.4568;562.3355:93878.7887;562.3384:65776.0296;562.3413:37819.0885;562.3441:17714.4868;562.347:6015.9023;562.3499:1984.1386;562.3528:1101.4189;562.3557:677.8713;562.3586:654.3786,562.8174:357.0386;562.8203:1256.5815;562.8231:2936.9293;562.826:8238.8678;562.8289:18978.3691;562.8318:38164.9376;562.8347:55649.361;562.8376:57184.2393;562.8405:42558.753;562.8434:23510.5638;562.8462:10458.1028;562.8491:4261.2783;562.852:2488.3711;562.8549:1527.4521;562.8578:1056.1905,563.3139:534.3165;563.3168:536.2615;563.3197:755.2155;563.3226:1824.7484;563.3255:2939.712;563.3283:5329.9003;563.3312:10987.5775;563.3341:19327.604;563.337:24540.5328;563.3399:23458.3686;563.3428:16810.4871;563.3457:9839.8798;563.3486:3932.2843;563.3514:1641.2105;563.3543:398.0131;563.3572:327.7331;563.3601:227.9607;563.363:153.8884;563.3659:125.9373;563.3688:63.9836;563.3717:54.0308;563.3745:53.9988,563.828:1317.8907;563.8309:1621.2812;563.8338:4277.0904;563.8367:7825.2997;563.8395:8885.6942;563.8424:7629.5115;563.8453:5318.9747;563.8482:2617.6296;563.8511:1353.8614;563.854:717.9202;563.8569:276.0327;563.8598:66.3113
MATCH       8037    0.93    1.780   3    1117.624398     373.5321:173.0018;373.5345:222.2459;373.5368:335.1799;373.5392:493.1441;373.5415:714.4739;373.5439:4069.7373;373.5462:8720.3904;373.5486:10924.308;373.551:7130.2609;373.5533:3478.8878;373.5557:1742.2117;373.558:1055.5018;373.5604:537.632,373.8708:64.4832;373.8731:226.6499;373.8755:891.2332;373.8779:3548.6461;373.8802:9017.4587;373.8826:15779.5704;373.8849:18152.5731;373.8873:13336.6828;373.8896:6091.2028;373.892:1645.9213;373.8943:802.9834;373.8967:508.837,374.2049:421.9481;374.2072:874.4507;374.2096:2629.792;374.212:8585.9934;374.2143:23010.3366;374.2167:47038.6078;374.219:67441.5003;374.2214:60432.2642;374.2237:32853.3672;374.2261:11906.3092;374.2284:5184.4925;374.2308:2789.4638;374.2331:1537.3433;374.2355:730.7985;374.2378:653.999,374.5391:182.9305;374.5415:497.8381;374.5439:2558.5218;374.5462:9188.0975;374.5486:31962.1097;374.5509:92953.1306;374.5533:167412.4372;374.5556:181128.9303;374.558:119127.4592;374.5603:47296.2579;374.5627:13254.0824;374.565:4299.7441;374.5674:1793.3322;374.5698:903.0248,374.8688:264.0114;374.8712:272.1212;374.8735:309.6766;374.8759:894.0607;374.8783:3049.91;374.8806:9938.604;374.883:35316.6529;374.8853:107442.6788;374.8877:224075.5768;374.89:286150.4664;374.8924:225866.2373;374.8947:109688.8775;374.8971:34392.1107;374.8995:10932.7201;374.9018:4126.8385;374.9042:2654.5429;374.9065:1759.2359,375.2081:886.3964;375.2105:1650.8803;375.2128:3243.6585;375.2152:7190.46;375.2175:27510.8557;375.2199:81760.2295;375.2222:190155.5022;375.2246:281292.5054;375.2269:256426.1165;375.2293:141111.6242;375.2317:48961.4503;375.234:16692.5743;375.2364:6574.2986;375.2387:3216.9256;375.2411:2191.4428,375.5451:556.3283;375.5475:1400.1421;375.5499:6688.9118;375.5522:19988.052;375.5546:52921.4048;375.5569:109978.0732;375.5593:162189.811;375.5617:157840.6866;375.564:100350.3519;375.5664:40487.9399;375.5687:12870.1055;375.5711:4330.1797;375.5734:1747.3647;375.5758:1080.2202;375.5782:440.2666,375.8729:309.0426;375.8753:608.8562;375.8776:876.9253;375.88:1334.359;375.8824:1322.1027;375.8847:2186.5936;375.8871:7339.953;375.8894:21692.4201;375.8918:50401.7941;375.8941:71236.4824;375.8965:62061.0123;375.8989:33637.6395;375.9012:12323.8445;375.9036:4691.1254;375.9059:1041.9512;375.9083:436.1981;375.9107:392.1772,376.215:1864.1837;376.2174:2189.7109;376.2197:2150.4972;376.2221:3611.4518;376.2244:8027.8739;376.2268:16099.8882;376.2292:21087.7911;376.2315:18615.7826;376.2339:11717.8637;376.2362:5131.5362;376.2386:1950.708;376.241:1666.0025
MATCH       8038    0.93    1.780   4    1117.624398     280.3959:52.4879;280.398:390.0936;280.4:504.0861;280.4021:577.9449;280.4041:574.2025;280.4061:852.1018;280.4082:1192.6623;280.4102:3922.6476;280.4122:7111.6727;280.4143:9187.6674;280.4163:6684.6604;280.4184:2642.3743;280.4204:569.6821;280.4224:269.8325;280.4245:232.2503,280.6547:324.0487;280.6568:361.6219;280.6588:2732.2321;280.6608:8292.0647;280.6629:16245.1735;280.6649:19349.0243;280.667:14718.083;280.669:7082.8952;280.671:2859.5136;280.6731:2578.0112;280.6751:2497.0479;280.6771:1553.8608;280.6792:1523.2186;280.6812:1011.9591;280.6833:817.6653;280.6853:489.6466;280.6873:237.9511,280.9034:44.4521;280.9055:440.6622;280.9075:1121.301;280.9095:5455.0497;280.9116:19623.3519;280.9136:50302.0375;280.9157:73876.3827;280.9177:64115.9254;280.9197:29970.8868;280.9218:8293.8957;280.9238:2356.9396;280.9259:1051.8062;280.9279:687.8431;280.9299:589.9645;280.932:519.9638;280.934:470.3487,281.1359:154.092;281.138:174.0199;281.14:252.0428;281.142:344.0583;281.1441:632.2633;281.1461:786.278;281.1482:844.387;281.1502:1039.2114;281.1522:2124.9285;281.1543:2725.5388;281.1563:2609.2033;281.1584:3616.7019;281.1604:8156.3325;281.1624:25268.1843;281.1645:84137.3926;281.1665:166765.5686;281.1686:177344.0693;281.1706:104003.7419;281.1726:30950.7631;281.1747:9025.0418;281.1767:4351.0563;281.1788:2680.9272;281.1808:1997.4995;281.1828:1835.3978;281.1849:1345.8786;281.1869:928.2889;281.189:757.6114;281.191:616.3457,281.3991:196.0996;281.4012:307.9644;281.4032:300.0624;281.4052:358.3694;281.4073:584.8979;281.4093:1544.3482;281.4114:8448.8343;281.4134:33357.9844;281.4155:113327.0246;281.4175:247535.2608;281.4195:303181.4855;281.4216:212618.0033;281.4236:77594.2557;281.4257:19640.9891;281.4277:5833.8674;281.4297:3239.0344;281.4318:2278.1994,281.6563:373.9615;281.6584:358.6507;281.6604:858.1983;281.6625:5733.8697;281.6645:25514.1118;281.6665:102721.7052;281.6686:228230.8894;281.6706:293550.0623;281.6727:215916.5769;281.6747:89221.5099;281.6767:22582.7008;281.6788:8999.3646;281.6808:4227.0568;281.6829:2793.3958;281.6849:2255.8634,281.9075:570.2503;281.9096:885.2373;281.9116:2467.981;281.9136:4815.1074;281.9157:19711.2738;281.9177:64998.6936;281.9198:144424.0934;281.9218:191993.5875;281.9239:148809.5882;281.9259:66060.5011;281.9279:15634.1389;281.93:5570.3183;281.932:2009.5547;281.9341:1313.7421;281.9361:795.6382;281.9382:520.7828,282.1629:1099.295;282.165:2299.4319;282.167:10479.7939;282.169:31944.2052;282.1711:66221.5744;282.1731:81677.6877;282.1752:59195.6849;282.1772:23027.787;282.1793:5928.2164;282.1813:2866.6588;282.1833:1883.5524;282.1854:1532.19,282.4123:190.9451;282.4143:1218.6118;282.4164:2109.5303;282.4184:5452.3073;282.4205:12367.2673;282.4225:23806.9261;282.4245:25826.9028;282.4266:15828.4788;282.4286:5154.8679;282.4307:1663.1518;282.4327:965.5188;282.4348:814.0259
MATCH       8039    0.88    1.780   2    
MATCH       8040    0.94    1.780   3    
MATCH       8041    0.93    1.780   4    
MATCH       8042    1.00    6.660   2    1460.817361     731.3934:0.3927;731.3966:480.0827;731.3999:585.1432;731.4032:2812.1426;731.4065:9780.4475;731.4098:28984.4336;731.4131:50570.1953;731.4164:58577.4436;731.4197:44957.909;731.423:24695.5107;731.4263:9784.2094;731.4296:4275.9636;731.4328:1228.1261,731.8968:0.1592;731.9001:956.0593;731.9034:2118.8708;731.9067:4152.7596;731.91:13188.0434;731.9133:29356.7851;731.9166:41411.4276;731.9199:39247.3786;731.9232:27266.776;731.9265:12477.4912;731.9298:5645.4117;731.933:2377.5514;731.9363:1019.286;731.9396:0.0232,732.4038:361.8208;732.4071:2527.7391;732.4104:6785.1554;732.4137:12428.0988;732.417:17111.1131;732.4202:18386.0725;732.4235:14884.7799;732.4268:9272.1547;732.4301:2863.2877;732.4334:517.5039;732.4367:0.274,732.9076:845.1066;732.9109:1625.3076;732.9142:4479.5401;732.9175:6727.4656;732.9208:7015.4817;732.9241:4997.952;732.9274:2102.8683;732.9307:617.5789;732.934:354.296;732.9373:0.4032,733.4116:375.1114;733.4149:545.5961;733.4182:1814.6456;733.4215:2616.916;733.4248:1946.1442;733.4281:804.1924;733.4314:548.4394;733.4347:0.955
MATCH       8043    1.00    6.660   3    1460.817361     487.9278:894.9955;487.9305:2104.3179;487.9332:6959.7548;487.9359:17568.7276;487.9386:45634.8406;487.9413:141822.5175;487.9439:349755.4979;487.9466:505211.2956;487.9493:440233.8102;487.952:232405.089;487.9547:79629.3997;487.9574:25376.5119;487.9601:8570.2458;487.9628:2920.7453;487.9654:2408.7501,488.2557:270.8355;488.2584:779.0008;488.2611:1202.6851;488.2638:1948.1533;488.2665:6157.8897;488.2692:13686.0788;488.2719:32298.6253;488.2745:85616.7376;488.2772:222500.0783;488.2799:380002.1236;488.2826:398335.2781;488.2853:255217.6314;488.288:101506.1054;488.2907:30946.7069;488.2934:10296.6409;488.296:5935.5337;488.2987:3258.733;488.3014:2729.6155;488.3041:1747.619;488.3068:1510.6965;488.3095:716.8702;488.3122:0.1766,488.5945:1.0874;488.5972:753.5417;488.5999:2090.8783;488.6026:3410.3965;488.6053:10655.9973;488.6079:36568.4027;488.6106:97259.5072;488.6133:169294.5264;488.616:191347.1311;488.6187:141013.876;488.6214:67378.659;488.6241:22169.5789;488.6268:6162.7877;488.6295:2584.5778;488.6321:1314.1295;488.6348:1175.4486;488.6375:610.4345,488.9361:1217.4037;488.9388:5313.5472;488.9415:16815.4025;488.9441:37116.747;488.9468:58637.503;488.9495:65892.5886;488.9522:51600.8389;488.9549:29664.8218;488.9576:13072.9004;488.9603:4087.7334;488.963:986.3197;488.9657:250.1989;488.9684:255.9972;488.971:200.0979,489.2697:2184.2927;489.2724:2818.5783;489.2751:7120.893;489.2778:14703.0876;489.2805:21660.2013;489.2831:23992.0481;489.2858:18591.6127;489.2885:10945.8456;489.2912:4874.9535;489.2939:1593.1328;489.2966:562.2414;489.2993:154.3786;489.302:0.1442,489.6034:186.6886;489.6061:375.8291;489.6088:1031.382;489.6115:2435.933;489.6142:3252.7259;489.6169:3672.0354;489.6196:3626.1483;489.6223:2712.9456;489.625:1583.4583;489.6277:1.8399
MATCH       8044    1.00    6.660   4    1460.817361     366.1964:3.6469;366.1987:2060.135;366.201:6101.9361;366.2033:19293.7737;366.2057:65801.451;366.208:217665.6487;366.2103:418442.8743;366.2127:466628.4986;366.215:298060.1372;366.2173:104916.6829;366.2196:23150.3247;366.222:4401.7974;366.2243:1969.6845;366.2266:1780.5975,366.4478:0.9895;366.4502:954.7797;366.4525:6461.0072;366.4548:22949.5883;366.4572:76118.5925;366.4595:216912.2526;366.4618:357672.8244;366.4641:339861.0382;366.4665:176373.6869;366.4688:46881.0108;366.4711:9013.5352;366.4735:3953.6408;366.4758:2587.7476;366.4781:2401.3858;366.4804:1897.6059;366.4828:1545.7439;366.4851:1332.5705,366.7017:1864.292;366.7041:7597.2816;366.7064:24475.4324;366.7087:76139.4328;366.711:147246.5013;366.7134:178468.6438;366.7157:128042.1869;366.718:55741.8718;366.7204:15667.1145;366.7227:6967.4964;366.725:4020.8303,366.9487:0.1941;366.951:408.2991;366.9534:1680.0492;366.9557:4342.1202;366.958:12890.3833;366.9604:37190.8409;366.9627:58563.8023;366.965:58357.8934;366.9674:35820.7864;366.9697:13937.407;366.972:2940.3711;366.9743:368.1568,367.2028:338.0069;367.2051:438.1476;367.2074:2211.3445;367.2098:7661.077;367.2121:14247.7865;367.2144:15902.8273;367.2168:10383.2454;367.2191:3979.7471;367.2214:1385.6541;367.2238:584.1608;367.2261:530.0695,367.4569:559.8266;367.4593:1114.4666;367.4616:4185.3418;367.4639:5343.1814;367.4663:3769.8438;367.4686:1470.5501;367.4709:1022.2573;367.4733:0.5323
MATCH       8045    0.94    6.660   2    1460.817361     731.3941:17.2589;731.3974:287.7652;731.4007:2704.2407;731.404:7931.6876;731.4073:22095.6679;731.4106:43312.097;731.4138:62209.4499;731.4171:71612.3071;731.4204:57519.9355;731.4237:29588.1262;731.427:14266.008;731.4303:3356.2244;731.4336:1607.2037;731.4369:9.2865,731.8943:239.2115;731.8976:861.2726;731.9009:3377.7141;731.9042:10359.4585;731.9075:28748.5627;731.9108:68385.0234;731.914:125770.233;731.9173:165452.706;731.9206:149010.0289;731.9239:95886.6343;731.9272:47819.9802;731.9305:21462.1433;731.9338:9325.7446;731.9371:3618.118;731.9404:793.0149;731.9437:4.154,732.3979:1391.7045;732.4012:3559.003;732.4045:6663.1052;732.4078:18305.3304;732.4111:54105.2127;732.4144:117629.8593;732.4177:189995.2543;732.421:218590.8317;732.4243:179418.4572;732.4276:109831.6194;732.4309:51266.6527;732.4342:22224.1591;732.4375:9129.892;732.4407:5447.6399;732.444:4380.1472;732.4473:4460.9506,732.8985:262.8097;732.9018:311.4913;732.9051:2196.3718;732.9084:11277.7065;732.9117:28225.8478;732.9149:64468.7202;732.9182:126246.7573;732.9215:173614.8372;732.9248:171481.0046;732.9281:120135.8425;732.9314:63482.3814;732.9347:27557.0191;732.938:11782.8661;732.9413:1821.6244;732.9446:567.639;732.9479:5.0811,733.4058:1254.3942;733.4091:5763.2069;733.4124:15690.6587;733.4157:31763.475;733.4189:62220.3845;733.4222:102404.2571;733.4255:113578.3109;733.4288:87328.5147;733.4321:52948.4575;733.4354:27748.5385;733.4387:12651.1555;733.442:3275.7393;733.4453:2338.492;733.4486:2320.9204,733.9099:873.0385;733.9132:3169.6273;733.9165:12607.2283;733.9198:23992.5582;733.9231:37582.0458;733.9264:47314.5941;733.9297:41844.4567;733.933:28048.1008;733.9363:14423.2055;733.9396:5761.4303;733.9429:1240.9286;733.9462:333.8771;733.9495:284.3736;733.9528:2.5353,734.411:710.2599;734.4143:1177.5794;734.4176:3313.5853;734.4209:7308.5992;734.4242:11634.7745;734.4275:15510.5383;734.4308:14962.4128;734.4341:13093.964;734.4374:6165.2384;734.4407:1603.114;734.444:508.2887;734.4473:351.082,734.9221:346.4619;734.9254:3575.7141;734.9287:4102.2269;734.932:3798.9643;734.9353:3982.437;734.9386:1375.7264;734.9419:1203.5173;734.9452:788.3996;734.9485:4.5526
MATCH       8046    0.94    6.660   3    1460.817361     487.912:0.2934;487.9147:535.5942;487.9174:809.7759;487.9201:774.6581;487.9228:866.3772;487.9255:1119.7472;487.9282:2427.3372;487.9309:6950.3364;487.9335:17920.6936;487.9362:52831.6016;487.9389:174150.3717;487.9416:487705.3274;487.9443:860850.2204;487.947:928738.0391;487.9497:614953.3323;487.9523:248732.8754;487.955:75142.5582;487.9577:24350.7674;487.9604:12231.9777;487.9631:4890.5282;487.9658:3270.8974;487.9685:1309.2561;487.9712:1060.9113,488.248:4414.834;488.2507:5291.6837;488.2534:6245.9334;488.2561:6377.3494;488.2588:11115.1606;488.2614:28576.0321;488.2641:42819.4063;488.2668:68197.4556;488.2695:128886.7026;488.2722:291793.7813;488.2749:758705.847;488.2776:1692092.8216;488.2803:2473761.3811;488.283:2271630.5036;488.2856:1283298.0316;488.2883:472262.8043;488.291:145368.7434;488.2937:53793.611;488.2964:22524.353;488.2991:14375.0163;488.3018:12122.1395;488.3045:10666.903;488.3071:6946.8847;488.3098:5595.3183;488.3125:5540.3817;488.3152:4557.6829;488.3179:3308.759;488.3206:2573.4592,488.5814:2770.1105;488.5841:2663.5531;488.5868:3310.5191;488.5895:4245.4989;488.5922:5499.0532;488.5948:6880.0446;488.5975:7727.9651;488.6002:17881.0411;488.6029:53869.3212;488.6056:158238.3373;488.6083:490379.2051;488.611:1333722.8328;488.6137:2590833.0179;488.6164:3187195.0922;488.619:2463777.8356;488.6217:1177311.8396;488.6244:397910.6862;488.6271:122446.5893;488.6298:43402.6158;488.6325:18641.237;488.6352:14346.7172;488.6379:9721.3979;488.6406:8526.5495;488.6432:7952.5449;488.6459:6063.6035;488.6486:4203.6765,488.9284:2575.2366;488.931:5887.7374;488.9337:14410.4666;488.9364:30519.872;488.9391:88804.8714;488.9418:263971.8857;488.9445:733568.7545;488.9472:1633154.0494;488.9499:2524475.9198;488.9526:2508774.6555;488.9553:1580590.012;488.9579:639062.9679;488.9606:200019.0762;488.9633:64344.7197;488.966:25545.1294;488.9687:14743.7921;488.9714:11064.0047;488.9741:7757.3717;488.9768:4852.4344;488.9795:3909.9329;488.9822:3570.1979,489.262:9036.8374;489.2647:11358.9979;489.2674:19343.684;489.2701:42979.6486;489.2727:86345.7313;489.2754:185600.0407;489.2781:417321.7139;489.2808:863005.084;489.2835:1435688.2257;489.2862:1645231.6162;489.2889:1261668.6081;489.2916:636036.8191;489.2943:226897.1216;489.297:72084.0702;489.2997:25167.1567;489.3023:12325.6665;489.305:8418.1106;489.3077:5572.0054,489.5984:1757.337;489.6011:2237.5119;489.6038:6467.4371;489.6065:17085.2897;489.6092:48864.9059;489.6119:132768.0244;489.6146:315221.0427;489.6173:570857.3554;489.6199:724457.6503;489.6226:628929.1392;489.6253:374313.2109;489.628:154447.3911;489.6307:50330.4209;489.6334:16932.6369;489.6361:7097.3637;489.6388:3707.8994,489.935:1616.1141;489.9376:3687.9026;489.9403:6906.5977;489.943:18718.5369;489.9457:47712.8653;489.9484:108416.5958;489.9511:192848.81;489.9538:268130.6878;489.9565:261872.4056;489.9592:182615.2406;489.9619:85729.9842;489.9646:33771.981;489.9673:11602.7884;489.97:5046.007;489.9727:3633.1122;489.9753:2837.2863;489.978:1886.8679;489.9807:1657.0533;489.9834:1245.998;489.9861:1251.3445;489.9888:1228.1951;489.9915:1123.0986;489.9942:964.9646,490.2743:5954.6859;490.277:10131.9141;490.2797:24616.0839;490.2824:59241.5592;490.2851:96610.6304;490.2878:128430.4284;490.2905:127301.1683;490.2932:95885.2291;490.2959:55359.8312;490.2986:22708.0906;490.3012:8182.4947;490.3039:3237.488;490.3066:1109.7604;490.3093:1069.0039
MATCH       8047    0.95    6.660   4    1460.817361     366.1874:625.418;366.1897:1135.9814;366.1921:1582.0431;366.1944:1517.7904;366.1967:1459.321;366.1991:3814.3795;366.2014:15757.7142;366.2037:45334.6484;366.206:145203.2855;366.2084:394782.7761;366.2107:599906.3817;366.213:532704.1449;366.2154:254540.4615;366.2177:71367.2741;366.22:18140.2467;366.2223:6014.8531;366.2247:3066.1443,366.4366:657.3434;366.4389:753.7819;366.4412:1335.7482;366.4435:1397.7322;366.4459:2565.5329;366.4482:2942.6982;366.4505:8163.9551;366.4529:29120.4279;366.4552:111834.8804;366.4575:396919.9191;366.4599:1058453.8751;366.4622:1564418.2969;366.4645:1364976.4517;366.4668:665996.1473;366.4692:180194.9767;366.4715:40384.2633;366.4738:10825.73;366.4762:8028.9213;366.4785:5822.5199;366.4808:5750.3377;366.4831:3698.4625;366.4855:2800.0216;366.4878:1315.7466,366.6905:1748.9167;366.6928:1945.6461;366.6951:2790.1677;366.6974:4647.0335;366.6998:4840.1695;366.7021:14146.3505;366.7044:58534.0412;366.7068:194724.2116;366.7091:643172.514;366.7114:1507564.9715;366.7137:2046206.571;366.7161:1653725.0582;366.7184:778823.3397;366.7207:265964.096;366.7231:131486.095;366.7254:90135.5688;366.7277:60127.624;366.7301:33001.9552;366.7324:19802.5999;366.7347:11937.1049;366.737:8975.1841;366.7394:5787.0016;366.7417:3143.9985;366.744:1635.8975;366.7464:1550.3875;366.7487:950.7435;366.751:983.9086,366.9444:739.1513;366.9468:2570.9478;366.9491:3712.7327;366.9514:7164.3279;366.9537:23293.4749;366.9561:68967.9352;366.9584:236738.8664;366.9607:694941.3903;366.9631:1397528.0747;366.9654:1699526.3164;366.9677:1249745.5296;366.9701:520030.2264;366.9724:131152.5438;366.9747:34176.5974;366.9771:11048.0496;366.9794:8359.2845;366.9817:6970.1662;366.984:5883.547;366.9864:3956.0671;366.9887:2204.1236;366.991:1620.3628,367.1962:887.568;367.1985:2260.5019;367.2008:3110.2828;367.2032:6572.1174;367.2055:24294.5787;367.2078:71966.3765;367.2101:218568.448;367.2125:545370.3714;367.2148:923371.9545;367.2171:980227.4822;367.2195:646779.8405;367.2218:267848.8562;367.2241:103535.8404;367.2265:66950.7612;367.2288:57859.028;367.2311:45033.6242;367.2335:28861.7727;367.2358:14667.7831;367.2381:8561.5358;367.2405:4822.0243;367.2428:3512.9406;367.2451:1843.5908;367.2474:1228.852;367.2498:872.5009,367.4503:515.8874;367.4526:1750.0507;367.455:5174.6875;367.4573:15030.1324;367.4596:52459.8755;367.462:153089.4433;367.4643:333155.132;367.4666:461629.982;367.469:402057.0438;367.4713:217182.8396;367.4736:74020.138;367.476:17693.7166;367.4783:4403.549;367.4806:1775.9786;367.483:954.8567,367.7045:3637.4364;367.7069:4635.4491;367.7092:13580.2004;367.7115:39655.2431;367.7139:91950.1077;367.7162:152885.3413;367.7185:167964.1681;367.7209:124674.6414;367.7232:58202.4406;367.7255:23931.1848;367.7279:19137.1784;367.7302:15754.3724;367.7325:13581.4754,367.9472:285.1358;367.9495:367.5436;367.9519:356.0622;367.9542:542.1517;367.9565:647.2837;367.9589:3814.001;367.9612:8742.8871;367.9635:24249.1131;367.9659:45207.7375;367.9682:59317.7846;367.9705:46819.524;367.9729:25123.5848;367.9752:7998.4811;367.9775:2587.7329;367.9799:683.2536;367.9822:373.5422;367.9845:2.8092
MATCH       8048    0.92    6.660   2    1460.817361     731.3946:2.2053;731.3979:376.655;731.4012:490.6187;731.4045:1007.0641;731.4078:7156.6294;731.411:15254.246;731.4143:21004.7237;731.4176:24306.7431;731.4209:22424.6956;731.4242:13134.0912;731.4275:5768.5494;731.4308:2765.1216;731.4341:911.41;731.4374:818.7716;731.4407:306.4753,731.8948:2.9735;731.8981:527.1729;731.9014:739.5053;731.9047:1770.9539;731.908:7347.6345;731.9112:21934.5868;731.9145:51106.9697;731.9178:72757.7922;731.9211:70838.5856;731.9244:46254.6897;731.9277:23023.3435;731.931:8344.392;731.9343:3548.1398;731.9376:1265.2607,732.3984:6.9938;732.4017:1468.8042;732.405:5135.236;732.4083:16441.5933;732.4116:40213.6085;732.4149:90791.5579;732.4182:170662.5909;732.4215:228360.7566;732.4248:206127.1625;732.4281:132337.6605;732.4314:62154.9331;732.4347:28340.2311;732.4379:11241.6328;732.4412:5612.5532;732.4445:4402.7982;732.4478:2146.9161,732.8957:2.5302;732.899:571.9976;732.9023:1063.8222;732.9056:4014.6512;732.9089:9997.5675;732.9121:27241.0149;732.9154:69295.0276;732.9187:150298.7541;732.922:257541.1544;732.9253:304255.7148;732.9286:250197.4404;732.9319:149432.0905;732.9352:69150.2172;732.9385:30796.08;732.9418:12987.2795;732.9451:3807.5768;732.9484:1221.6711;732.9517:783.5581;732.955:647.8517,733.403:2.3466;733.4063:816.8214;733.4096:6150.3436;733.4129:18497.4931;733.4161:50435.6398;733.4194:115881.7649;733.4227:206039.0646;733.426:282456.5224;733.4293:275143.7204;733.4326:197976.4631;733.4359:108243.6906;733.4392:52361.9481;733.4425:20874.858;733.4458:10703.2531;733.4491:6497.3454;733.4524:6200.9252;733.4557:5309.1427,733.9038:0.9191;733.9071:401.1032;733.9104:3608.7767;733.9137:9922.8185;733.917:22627.7514;733.9203:53332.5361;733.9236:111522.7996;733.9269:168502.5497;733.9302:182620.4139;733.9335:149392.0193;733.9368:94046.8792;733.9401:46789.3496;733.9434:20031.1341;733.9467:8032.8206;733.95:2250.56;733.9533:865.5691,734.4082:4.1547;734.4115:1670.4896;734.4148:3801.7908;734.4181:12563.9201;734.4214:24913.3935;734.4247:45808.5974;734.428:71598.9358;734.4313:85518.5246;734.4346:78139.7932;734.4379:54012.481;734.4412:29646.0258;734.4445:11698.3187;734.4477:4843.5312;734.451:2829.3252,734.916:1.804;734.9193:1286.7252;734.9226:7141.2066;734.9259:15481.4272;734.9292:22075.0566;734.9325:28179.8084;734.9358:27976.3042;734.9391:21523.7162;734.9424:14991.2336;734.9457:5157.4352;734.949:1882.4094;734.9523:862.8734,735.4207:0.3318;735.424:1310.931;735.4273:4695.1247;735.4306:9289.9014;735.4339:11852.7343;735.4372:9556.1698;735.4405:4819.3318;735.4438:1849.4752
MATCH       8049    0.95    6.660   3    1460.817361     487.9177:377.9227;487.9204:1218.5942;487.9231:1309.2929;487.9258:2175.9431;487.9285:2412.478;487.9312:3644.9814;487.9339:4037.1378;487.9366:12005.0516;487.9392:36722.5695;487.9419:105576.9976;487.9446:199418.2983;487.9473:229113.7932;487.95:162861.0165;487.9527:73546.3815;487.9554:27974.1573;487.9581:10069.4536;487.9607:5896.1305;487.9634:1851.6338;487.9661:883.0093;487.9688:442.3218,488.251:1810.6457;488.2537:3148.5445;488.2564:5654.6089;488.2591:7247.2372;488.2618:30382.1998;488.2645:44407.4821;488.2672:46952.7794;488.2698:56920.6904;488.2725:99555.1055;488.2752:260044.489;488.2779:654220.8114;488.2806:1061592.4202;488.2833:1083533.2961;488.286:682374.7826;488.2887:276671.6834;488.2913:92564.6425;488.294:32004.8078;488.2967:14373.3706;488.2994:7570.9001;488.3021:7098.773,488.5898:3878.7876;488.5925:4351.3786;488.5952:5684.8686;488.5979:7949.2605;488.6006:11796.3431;488.6032:28474.7457;488.6059:90538.2924;488.6086:273555.6215;488.6113:820877.1408;488.614:1869096.4458;488.6167:2713958.1044;488.6194:2437339.6629;488.6221:1339636.9324;488.6248:475194.6862;488.6274:137747.947;488.6301:49570.3849;488.6328:22753.7492;488.6355:15856.2529;488.6382:13064.3211;488.6409:8744.263;488.6436:7724.2926;488.6463:5895.8564;488.649:5512.9254,488.9287:5003.5315;488.9314:7679.1874;488.9341:12419.2362;488.9368:25196.1456;488.9394:72014.1125;488.9421:222110.9665;488.9448:651772.2327;488.9475:1759067.9851;488.9502:3399635.4818;488.9529:4034722.5934;488.9556:2966537.8379;488.9583:1343018.7306;488.961:441127.8985;488.9637:138681.0531;488.9663:50088.5104;488.969:27841.5087;488.9717:21165.3551;488.9744:17327.8065;488.9771:14188.3002;488.9798:12244.5428;488.9825:10371.8228;488.9852:7960.0692;488.9879:5549.7988;488.9906:3248.533;488.9932:3307.8444,489.2569:9513.7812;489.2596:9201.6711;489.2623:11376.599;489.265:18049.5592;489.2677:33036.9781;489.2704:51793.6501;489.2731:91309.7123;489.2758:201058.361;489.2785:472485.5396;489.2811:1156532.7608;489.2838:2535659.3838;489.2865:3688338.3984;489.2892:3426643.6715;489.2919:1984088.9028;489.2946:768663.329;489.2973:247775.9163;489.3:82548.9526;489.3027:33951.3258;489.3054:19945.4104;489.3081:17494.2142;489.3107:15622.2726;489.3134:10692.9374;489.3161:8750.2167;489.3188:9170.6423;489.3215:7436.5101;489.3242:7620.4775;489.3269:6899.9073,489.5934:2021.1999;489.596:2943.1855;489.5987:4401.4295;489.6014:7139.4459;489.6041:10047.7716;489.6068:23372.7971;489.6095:69905.1358;489.6122:225405.4191;489.6149:574287.9779;489.6176:1283755.5802;489.6203:2135086.1206;489.623:2395681.7498;489.6257:1733436.8438;489.6284:810294.8044;489.631:263652.7628;489.6337:79428.1294;489.6364:29435.2264;489.6391:14612.8937;489.6418:10420.4315;489.6445:7069.8313;489.6472:6639.8969;489.6499:5623.9662;489.6526:5562.0024;489.6553:4996.0856;489.658:5029.8195;489.6607:4996.3415;489.6633:4000.0055;489.666:3415.9641;489.6687:2842.2874,489.9245:513.0296;489.9272:692.5075;489.9299:2035.9822;489.9326:3612.5251;489.9353:6261.2409;489.938:8464.6306;489.9407:14022.926;489.9434:29689.2715;489.9461:88925.1993;489.9488:243452.6062;489.9514:560147.8057;489.9541:975060.1845;489.9568:1191044.0591;489.9595:969229.0711;489.9622:522283.7514;489.9649:193171.729;489.9676:60552.8468;489.9703:22283.8872;489.973:11207.9713;489.9757:8692.6305;489.9784:7843.6496;489.9811:5811.8253;489.9838:4172.7838;489.9865:4343.2776;489.9891:3599.1652,490.2719:8377.8044;490.2746:16614.9455;490.2773:33932.2683;490.28:73732.2753;490.2827:149921.6104;490.2854:279533.4455;490.2881:436167.6359;490.2908:522977.9103;490.2935:452736.2971;490.2962:276053.368;490.2989:120507.4903;490.3016:44788.6307;490.3043:18133.3196;490.307:9165.2398;490.3097:4509.9645;490.3124:3619.3635;490.315:3310.0675;490.3177:3451.4358,490.6033:1704.5409;490.606:2580.9675;490.6087:4728.7973;490.6114:7243.6768;490.6141:14830.4956;490.6168:34450.3968;490.6195:71459.8078;490.6222:116373.803;490.6249:152199.2049;490.6276:142777.5985;490.6303:96977.1525;490.633:44762.6868;490.6357:17815.237;490.6384:6181.4662;490.6411:3972.8864;490.6438:1788.2212;490.6465:1876.0069;490.6491:899.3007
MATCH       8050    0.96    6.660   4    1460.817361     366.1993:1070.39;366.2016:3774.1002;366.204:9477.9617;366.2063:29238.3002;366.2086:90593.2375;366.2109:153074.1;366.2133:145102.7657;366.2156:69597.163;366.2179:21509.2297;366.2203:5612.9535;366.2226:2262.3063;366.2249:776.211;366.2272:399.4129,366.4508:1177.8573;366.4531:5837.3573;366.4554:31205.4471;366.4578:128794.5813;366.4601:399725.8067;366.4624:674362.9205;366.4648:654058.0185;366.4671:358405.3814;366.4694:110548.7485;366.4717:25094.8985;366.4741:6002.3227;366.4764:2637.4909;366.4787:2064.8567,366.6954:4244.0062;366.6977:5218.2872;366.7:6162.2264;366.7023:9075.1844;366.7047:22850.6547;366.707:92164.009;366.7093:360652.0926;366.7117:1042438.6702;366.714:1696748.8219;366.7163:1615601.841;366.7187:878945.3178;366.721:285483.7009;366.7233:98067.4181;366.7256:55595.6038;366.728:29556.912;366.7303:16044.5491;366.7326:10348.4987;366.735:8084.4019;366.7373:4897.8998;366.7396:4019.2188;366.742:3842.1741,366.94:2908.8505;366.9423:3310.7159;366.9447:3618.559;366.947:3853.6194;366.9493:4168.7446;366.9517:4230.1382;366.954:10090.3279;366.9563:49805.2843;366.9587:188816.6983;366.961:639704.932;366.9633:1661810.9054;366.9656:2510870.9273;366.968:2238442.3004;366.9703:1128154.8588;366.9726:313157.4945;366.975:78583.5414;366.9773:24446.2909;366.9796:13723.8966;366.982:12119.7896,367.1941:2716.0307;367.1964:5224.2414;367.1987:6118.5449;367.2011:6225.7516;367.2034:10418.5158;367.2057:21948.9581;367.2081:72183.9842;367.2104:251418.2803;367.2127:822347.3672;367.2151:1827607.5963;367.2174:2417426.54;367.2197:1916220.4176;367.2221:886042.2669;367.2244:262020.2412;367.2267:102148.7169;367.229:66495.9861;367.2314:55823.9013;367.2337:32833.5816;367.236:21259.0335;367.2384:13374.4723;367.2407:8454.7403;367.243:7060.6152;367.2454:5969.6885;367.2477:5241.5755;367.25:3466.2394;367.2524:3015.1487,367.4459:812.4992;367.4482:984.382;367.4506:3154.6303;367.4529:4619.5374;367.4552:9526.5231;367.4576:25941.1655;367.4599:85856.6152;367.4622:273729.709;367.4645:727173.2814;367.4669:1320363.3698;367.4692:1472014.9973;367.4715:1001508.8826;367.4739:391643.8698;367.4762:95217.9947;367.4785:22611.3909;367.4809:8479.6282;367.4832:7134.7835,367.7025:2410.5515;367.7048:2730.0692;367.7071:9661.3464;367.7095:23680.8945;367.7118:72320.4358;367.7141:227850.4649;367.7165:490772.3893;367.7188:719099.9578;367.7211:656240.5523;367.7235:378616.5806;367.7258:144345.2595;367.7281:68113.3272;367.7305:52256.3721;367.7328:44867.1038;367.7351:34280.9399;367.7375:23921.7552;367.7398:13477.8073;367.7421:5181.3772;367.7445:2947.7566;367.7468:1421.9442;367.7491:1382.3418;367.7515:785.9485;367.7538:568.2357,367.9545:1095.6036;367.9568:1824.9313;367.9591:6048.2525;367.9615:24233.3922;367.9638:64469.0451;367.9661:149506.5607;367.9685:254821.8002;367.9708:292566.3707;367.9731:215084.9209;367.9755:99897.5291;367.9778:29799.0022;367.9801:6839.9246;367.9825:1452.0654;367.9848:736.2669,368.2065:2748.7426;368.2089:3038.9525;368.2112:7097.1255;368.2135:18079.4571;368.2159:44248.0277;368.2182:76306.3874;368.2205:96916.1674;368.2229:85008.2842;368.2252:52716.7912;368.2275:19594.3366;368.2299:17958.2679
MATCH       8051    0.90    6.660   2    1460.817361     731.3981:1.8136;731.4014:304.9637;731.4047:1862.8304;731.408:6355.5588;731.4113:12501.8033;731.4146:17665.5921;731.4179:21678.9333;731.4212:16378.7316;731.4245:11466.07;731.4277:6966.0089;731.431:2810.2142;731.4343:411.48,731.8917:2.4354;731.895:474.1829;731.8983:510.3468;731.9016:579.2184;731.9049:799.3373;731.9082:4508.5386;731.9115:15283.7825;731.9148:30506.2464;731.9181:40910.1966;731.9214:35818.9311;731.9247:19022.5007;731.9279:7412.502;731.9312:3433.5455;731.9345:320.2357,732.3987:1669.0777;732.402:2368.2126;732.4053:5173.8181;732.4086:9790.5586;732.4119:26631.663;732.4151:61501.5842;732.4184:109551.0224;732.4217:131489.5411;732.425:107215.4922;732.4283:57739.8876;732.4316:28299.9609;732.4349:13386.3236;732.4382:7018.1335;732.4415:2559.8868;732.4448:2484.5306;732.4481:2266.1556;732.4514:1499.4659;732.4547:1287.2871;732.4579:1056.6154;732.4612:336.3684,732.8992:1.6409;732.9025:366.6073;732.9058:2560.2251;732.9091:10229.2137;732.9124:28593.1117;732.9157:64841.3233;732.919:124977.8881;732.9223:185751.9471;732.9256:191225.0305;732.9289:134688.8846;732.9321:72929.2004;732.9354:33150.178;732.9387:13239.8177;732.942:4788.2037;732.9453:1298.4955;732.9486:414.2323,733.4032:2242.459;733.4065:2343.3115;733.4098:7206.3072;733.4131:17506.7189;733.4164:45343.6498;733.4197:100802.1485;733.423:181661.723;733.4263:228765.073;733.4296:200255.5031;733.4329:121507.5906;733.4362:61135.9154;733.4395:27495.2958;733.4427:12797.5199;733.446:7934.2258;733.4493:5221.1657;733.4526:5075.3379,733.9074:377.5386;733.9107:2257.9712;733.914:10597.457;733.9173:27423.0258;733.9206:54618.1366;733.9239:96112.5096;733.9272:137902.0552;733.9305:148224.9506;733.9337:115847.4798;733.937:64052.345;733.9403:27598.9776;733.9436:11295.0661;733.9469:4401.4973;733.9502:1986.3903;733.9535:810.5176;733.9568:343.9351;733.9601:313.9269;733.9634:279.4082,734.4018:1528.9406;734.4051:2067.8229;734.4084:2509.3638;734.4117:4184.155;734.415:5131.4652;734.4183:10637.8961;734.4216:24403.8722;734.4249:49263.82;734.4282:71889.9349;734.4315:84302.0387;734.4348:72480.5548;734.4381:47347.1992;734.4414:22704.8716;734.4447:13378.4825;734.448:7212.6297;734.4513:4975.2547;734.4546:2726.635,734.9129:1.1721;734.9162:827.7401;734.9195:4511.9283;734.9228:12889.8757;734.9261:23431.8881;734.9294:30945.5755;734.9327:34466.1856;734.936:31631.289;734.9393:23449.2968;734.9426:11969.8611;734.9459:6737.8034;734.9492:3556.0567;734.9525:1931.4011;734.9558:1523.4843;734.9591:1106.6669;734.9624:248.0008;734.9657:249.7744,735.411:399.9493;735.4143:590.3628;735.4176:744.051;735.4209:2193.2111;735.4242:3428.0291;735.4275:5394.0828;735.4308:9439.599;735.4341:15192.2593;735.4374:14971.6039;735.4407:11374.6345;735.444:5515.5992;735.4473:3527.2684;735.4506:649.5431;735.4539:277.9989;735.4572:279.3365,735.9192:0.1918;735.9225:292.0276;735.9258:336.0867;735.9291:800.4064;735.9324:1880.4116;735.9357:3209.773;735.939:2739.8638;735.9423:2439.52;735.9456:1383.2296;735.9489:0.4897
MATCH       8052    0.94    6.660   3    1460.817361     487.9287:978.6061;487.9313:3385.0606;487.934:7602.397;487.9367:15048.8448;487.9394:35680.2393;487.9421:98657.9621;487.9448:172170.4394;487.9475:180615.3699;487.9502:105237.2374;487.9528:39179.7787;487.9555:10936.6564;487.9582:4342.506;487.9609:1608.4018;487.9636:1126.1819;487.9663:1170.6613;487.969:758.5605;487.9717:307.7227,488.2539:1983.6229;488.2566:2763.4209;488.2593:8853.5171;488.2619:25664.9406;488.2646:32335.772;488.2673:35741.529;488.27:51834.4304;488.2727:93425.8546;488.2754:217696.0077;488.2781:448151.714;488.2808:614741.7745;488.2834:546493.0492;488.2861:304456.4688;488.2888:113722.2649;488.2915:39118.3582;488.2942:15927.1733;488.2969:7194.0334;488.2996:5937.5637,488.5926:2674.7558;488.5953:3122.4037;488.598:4353.14;488.6007:8202.8921;488.6034:21704.4959;488.6061:78222.3766;488.6088:238741.9895;488.6115:666911.8707;488.6142:1342126.1733;488.6169:1692677.3382;488.6195:1347399.475;488.6222:654547.2618;488.6249:225735.7995;488.6276:71738.4654;488.6303:25499.0783;488.633:13300.4978;488.6357:8732.6032;488.6384:8148.5191;488.6411:7281.3378;488.6437:5380.667;488.6464:3716.36,488.9262:3927.7508;488.9289:5205.4393;488.9315:6555.6704;488.9342:9836.5679;488.9369:22574.4219;488.9396:75304.5071;488.9423:221740.3512;488.945:624871.4539;488.9477:1543673.1481;488.9504:2659933.3066;488.9531:2828330.245;488.9558:1881952.4857;488.9584:783763.048;488.9611:256208.9879;488.9638:77940.5126;488.9665:33259.8863;488.9692:18363.2085;488.9719:13709.8563;488.9746:12678.2129;488.9773:8079.5739;488.98:6146.5862;488.9827:5902.2928,489.2598:10293.0027;489.2625:9804.4298;489.2652:11167.6388;489.2679:28192.4159;489.2705:43418.0102;489.2732:76782.1244;489.2759:185585.0432;489.2786:465272.7494;489.2813:1166470.3844;489.284:2345821.3663;489.2867:3138739.5165;489.2894:2669412.8316;489.2921:1428898.0166;489.2948:514028.8992;489.2975:157908.6318;489.3001:52472.7206;489.3028:23841.1036;489.3055:16085.2841;489.3082:14486.6891;489.3109:13080.3444;489.3136:11020.074;489.3163:9902.8692;489.319:8584.9136;489.3217:7238.2597;489.3244:5891.798;489.3271:5533.8834;489.3298:5151.6463;489.3324:4973.0901,489.5828:2903.8502;489.5854:3250.9462;489.5881:3490.1424;489.5908:3934.5176;489.5935:4796.1525;489.5962:5317.1104;489.5989:6518.772;489.6016:8663.7659;489.6043:14087.6481;489.607:31862.8649;489.6097:78584.9699;489.6124:219685.7557;489.6151:575332.5942;489.6177:1323312.9601;489.6204:2105336.7817;489.6231:2191015.7646;489.6258:1452486.0505;489.6285:621890.7736;489.6312:196937.8624;489.6339:71882.4489;489.6366:27921.4046;489.6393:13071.9301;489.642:10829.3916;489.6447:8300.5147;489.6474:7241.032;489.6501:6600.2304,489.9301:3315.7449;489.9328:4115.2892;489.9355:5376.256;489.9381:6987.3919;489.9408:14300.8739;489.9435:35757.162;489.9462:99219.0606;489.9489:263788.6872;489.9516:610548.0429;489.9543:1049493.9654;489.957:1254799.3581;489.9597:984364.1716;489.9624:507534.763;489.9651:180881.5226;489.9678:57902.7493;489.9705:19208.378;489.9732:9513.0942;489.9758:7464.033;489.9785:5712.6815;489.9812:5545.0204;489.9839:4831.5089;489.9866:4431.0349;489.9893:4652.1983;489.992:3943.3752;489.9947:2328.2451;489.9974:2338.8797,490.2721:8182.0603;490.2748:14617.3298;490.2775:29729.0111;490.2802:77379.0751;490.2829:165069.4054;490.2856:319835.0544;490.2883:519466.4768;490.291:631941.2823;490.2937:539217.8144;490.2964:314728.3694;490.2991:129623.1787;490.3017:43708.7414;490.3044:14352.9752;490.3071:7724.7947;490.3098:6138.2064;490.3125:5103.8986;490.3152:4626.1079;490.3179:4577.8255;490.3206:4588.8868;490.3233:3784.6967;490.326:2912.0656;490.3287:2347.8956;490.3314:2300.2814;490.3341:2360.9671;490.3368:2105.967,490.6035:1596.2659;490.6062:2293.352;490.6089:3536.9922;490.6116:6671.4619;490.6143:16992.9944;490.617:40467.6932;490.6197:80623.7505;490.6224:146465.8494;490.6251:200602.6287;490.6278:189608.8154;490.6304:124410.9401;490.6331:59649.7066;490.6358:24529.0274;490.6385:8315.6127;490.6412:5099.6004;490.6439:4354.2293;490.6466:3803.1291;490.6493:2927.0998;490.652:2651.6935;490.6547:2080.5274;490.6574:2157.2175,490.9404:1957.6974;490.9431:4050.2479;490.9458:4817.9798;490.9485:7285.9674;490.9512:13458.2232;490.9539:29498.8061;490.9566:50852.1889;490.9593:68292.3433;490.962:66810.1322;490.9647:47049.3092;490.9674:25154.759;490.97:11576.5642;490.9727:5523.417;490.9754:1252.1685;490.9781:1246.7339
MATCH       8053    0.95    6.660   4    1460.817361     366.1994:1071.8491;366.2018:2586.5461;366.2041:9684.0538;366.2064:28964.9483;366.2087:77092.614;366.2111:121505.2283;366.2134:106593.5449;366.2157:55362.2686;366.2181:16766.8306;366.2204:4666.3535;366.2227:4295.3749,366.4393:1.3391;366.4416:296.0564;366.4439:692.8852;366.4462:1717.3179;366.4486:2023.1304;366.4509:2342.3156;366.4532:9113.9048;366.4556:31965.0398;366.4579:108806.2411;366.4602:276331.5076;366.4626:399153.7462;366.4649:341073.1156;366.4672:161981.8286;366.4695:41759.5552;366.4719:9029.0238;366.4742:3765.1421;366.4765:1860.1077;366.4789:1373.4953,366.6838:291.4827;366.6862:618.1614;366.6885:1091.8078;366.6908:1553.9162;366.6932:2046.4535;366.6955:4062.5928;366.6978:4298.7965;366.7001:5111.4093;366.7025:7373.8701;366.7048:21402.4201;366.7071:81278.5967;366.7095:315515.9895;366.7118:787144.5875;366.7141:1106687.6587;366.7164:922362.43;366.7188:436422.3854;366.7211:126013.5587;366.7234:32925.3353;366.7258:14519.7459;366.7281:14493.5955;366.7304:11194.3316;366.7328:8157.0098;366.7351:4034.1792;366.7374:3224.0462;366.7397:2255.0;366.7421:2107.978;366.7444:2035.8327,366.9471:1819.1064;366.9495:3155.4003;366.9518:5322.9014;366.9541:13514.7104;366.9564:54018.2466;366.9588:178364.6432;366.9611:587485.1519;366.9634:1381163.4064;366.9658:1874332.0719;366.9681:1514244.5503;366.9704:696261.3147;366.9728:183992.7056;366.9751:41595.7569;366.9774:15697.5511;366.9798:10386.1439;366.9821:9901.0728;366.9844:6896.4555;366.9867:4946.3884;366.9891:3428.3252;366.9914:3525.1029;366.9937:3244.5733,367.1895:2688.9672;367.1919:2986.4462;367.1942:3727.065;367.1965:4598.107;367.1989:5525.2051;367.2012:6494.7593;367.2035:10521.5885;367.2059:28368.042;367.2082:81502.1759;367.2105:267284.9011;367.2128:803548.2748;367.2152:1667250.922;367.2175:2017784.8294;367.2198:1461486.3417;367.2222:602771.9858;367.2245:174018.3405;367.2268:65112.2142;367.2292:40103.3188;367.2315:30284.5017;367.2338:22204.4398;367.2362:16069.0572;367.2385:9948.8418;367.2408:7822.5227;367.2432:6970.5761;367.2455:6665.4318;367.2478:5872.7099;367.2501:5961.7237;367.2525:4518.0656;367.2548:4437.5119;367.2571:3691.6225;367.2595:2367.9629;367.2618:1754.6802,367.453:3325.3462;367.4553:6601.3684;367.4577:23129.528;367.46:86339.874;367.4623:294402.5795;367.4647:786533.0347;367.467:1347443.945;367.4693:1400958.864;367.4717:877027.8149;367.474:309793.1509;367.4763:71673.7104;367.4787:20624.3181;367.481:9214.5272;367.4833:5668.4804,367.6979:1060.8339;367.7003:1380.024;367.7026:2916.2437;367.7049:3755.897;367.7073:8310.6068;367.7096:25311.8905;367.7119:87227.7259;367.7142:254897.2016;367.7166:557557.3805;367.7189:795066.5492;367.7212:703364.6599;367.7236:382573.9726;367.7259:133592.1414;367.7282:60555.756;367.7306:48514.0537;367.7329:46882.3416;367.7352:34107.1041;367.7376:24262.858;367.7399:12062.6909;367.7422:7386.0408;367.7446:3332.4001;367.7469:1989.9886;367.7492:415.4676,367.9522:914.4628;367.9546:1100.1639;367.9569:3154.5106;367.9592:9232.9142;367.9616:23719.6848;367.9639:70057.9749;367.9662:179705.3038;367.9686:305822.7813;367.9709:338495.7608;367.9732:233765.662;367.9756:100377.9069;367.9779:27458.3036;367.9802:6618.5272;367.9826:3517.8183;367.9849:2614.199;367.9872:1886.0733,368.2067:1825.2593;368.209:2701.2176;368.2113:7082.4155;368.2137:20337.6235;368.216:51708.1585;368.2183:102552.8558;368.2207:135153.109;368.223:124851.1856;368.2253:75759.5452;368.2277:49146.7213;368.23:43816.6987,368.4588:808.1992;368.4612:1033.7287;368.4635:2204.6725;368.4658:8669.9656;368.4682:24671.9647;368.4705:41295.3305;368.4728:44619.5137;368.4752:34940.1577;368.4775:19164.0477;368.4798:6962.8979;368.4822:2705.9991;368.4845:1158.8385;368.4868:380.5551
MATCH       8054    0.89    6.660   2    
MATCH       8055    0.94    6.660   3    
MATCH       8056    0.94    6.660   4    
MATCH       8057    1.00    5.390   3    1313.748947     438.9057:0.1809;438.9082:194.2315;438.9108:452.0428;438.9133:506.4162;438.9159:986.1118;438.9184:4164.6826;438.921:13903.6697;438.9235:28632.3598;438.9261:29271.8696;438.9286:17098.8857;438.9312:4508.5867;438.9337:1216.9626,439.2473:450.0703;439.2498:669.1225;439.2524:2620.6759;439.2549:8194.3288;439.2575:18819.2961;439.26:22643.0701;439.2626:15585.2652;439.2651:5820.6576;439.2677:1931.6427;439.2702:867.7203,439.5839:303.9437;439.5865:718.1975;439.589:3328.1196;439.5916:5941.5146;439.5941:6085.6535;439.5967:4035.9266;439.5992:2044.2488;439.6018:0.3958,439.9181:196.0272;439.9207:253.9562;439.9232:1049.4344;439.9258:1785.4659;439.9283:1949.8646;439.9309:1594.2463;439.9334:1368.307;439.936:230.6981;439.9385:0.172
MATCH       8058    1.00    5.390   4    1313.748947     329.4393:1517.4836;329.4415:6218.5966;329.4437:10350.4617;329.4459:8762.4028;329.4481:5011.2785;329.4503:1761.0453;329.4525:654.3809;329.4547:0.3507,329.6888:323.7363;329.6911:1639.121;329.6933:5787.4438;329.6955:8788.5754;329.6977:6773.2747;329.6999:2230.6563;329.7021:223.0083;329.7043:188.0277,329.9407:529.4116;329.9429:2136.6924;329.9451:3261.0427;329.9473:2632.574;329.9496:753.5594;329.9518:0.7199,330.1927:813.0495;330.1949:1195.555;330.1971:1653.6085;330.1993:952.657;330.2015:638.3848;330.2037:0.7452
MATCH       8059    0.76    5.390   2    1313.748947     657.8679:126.0628;657.871:632.0562;657.8741:770.7965;657.8773:1032.4718;657.8804:1584.0966;657.8835:1659.1085;657.8866:783.0494;657.8898:195.6086,658.3704:1.8858;658.3735:351.4504;658.3766:1493.813;658.3798:2707.7768;658.3829:4369.3146;658.386:4388.0656;658.3891:2967.6928;658.3922:1260.5898;658.3954:367.1959;658.3985:4.1011,658.8668:243.5005;658.8699:851.3604;658.8731:869.5468;658.8762:847.8231;658.8793:2587.9726;658.8824:4217.6643;658.8855:5328.7104;658.8887:4098.3453;658.8918:2631.9085;658.8949:1281.5741;658.898:359.3058;658.9012:4.2881,659.3759:399.09;659.379:1068.7751;659.3822:2814.1299;659.3853:4283.4944;659.3884:5316.0197;659.3915:3789.9452;659.3947:1407.5641;659.3978:395.387;659.4009:151.0577;659.404:128.3423;659.4072:2.1945,659.8821:417.4953;659.8852:591.0651;659.8884:908.943;659.8915:1305.0708;659.8946:1007.3563;659.8977:219.6516
MATCH       8060    0.90    5.390   3    1313.748947     438.913:5075.2931;438.9155:5851.4121;438.9181:16440.6312;438.9206:32820.787;438.9232:43827.8062;438.9257:34591.8749;438.9283:18079.2422;438.9308:5813.2661;438.9334:1884.5572;438.9359:1117.3667;438.9385:805.3428;438.941:165.5366;438.9436:0.6519,439.2444:1375.9481;439.2469:3793.1205;439.2495:8225.1881;439.252:23871.5383;439.2546:57651.157;439.2571:96680.1236;439.2597:95432.0177;439.2622:58507.8691;439.2648:20642.6122;439.2673:6571.1867;439.2699:2287.9906;439.2724:1201.1475;439.275:1217.0139;439.2775:1098.4551;439.2801:747.1044;439.2826:708.1722;439.2852:248.0128;439.2877:193.0114,439.5734:239.8466;439.5759:1090.2441;439.5785:1529.8507;439.581:2406.4495;439.5836:7438.668;439.5861:20536.0404;439.5887:50654.5872;439.5912:84586.8234;439.5938:94207.8831;439.5963:66541.4535;439.5989:33573.1956;439.6014:11812.0131;439.604:3742.8186;439.6065:671.7552;439.6091:2.371,439.8948:0.5395;439.8974:123.689;439.8999:137.9645;439.9025:342.6923;439.905:443.8136;439.9076:922.3891;439.9101:1154.0517;439.9127:2036.7905;439.9152:2596.3323;439.9178:5567.1661;439.9203:12847.3407;439.9229:29042.5514;439.9254:53879.5721;439.928:67862.3913;439.9305:54320.9864;439.9331:25995.5606;439.9356:7988.8061;439.9382:2226.2079;439.9407:713.2662;439.9433:307.5646;439.9458:0.8635,440.2495:2248.9094;440.2521:4170.4643;440.2547:8391.7735;440.2572:15325.5214;440.2598:25809.1582;440.2623:31604.9202;440.2649:27312.6889;440.2674:15823.4833;440.27:6411.3569;440.2725:2269.2287;440.2751:1296.2746;440.2776:328.4821;440.2802:136.8315,440.5738:111.8566;440.5763:195.4684;440.5789:505.5074;440.5815:876.5975;440.584:1236.6638;440.5866:1861.5276;440.5891:2427.6227;440.5917:6451.5614;440.5942:11450.2846;440.5968:13518.4899;440.5993:10071.3515;440.6019:4709.5856;440.6044:2467.1661;440.607:948.9896;440.6095:276.2896,440.9135:244.4605;440.916:586.9585;440.9186:606.7002;440.9211:675.8;440.9237:689.3615;440.9263:2037.5477;440.9288:3826.338;440.9314:4385.1934;440.9339:4028.9286;440.9365:3025.1819;440.939:1647.3304;440.9416:880.7933;440.9441:184.792;440.9467:139.5337
MATCH       8061    0.91    5.390   4    1313.748947     329.4307:170.8699;329.4329:309.4997;329.4351:1149.6009;329.4373:3742.0525;329.4395:12510.3029;329.4417:32060.8523;329.4439:41315.672;329.4462:31612.7144;329.4484:12114.4536;329.4506:3531.7624;329.4528:249.4801,329.6825:0.7233;329.6847:410.0411;329.6869:3954.11;329.6891:11201.608;329.6913:32863.65;329.6935:78001.3647;329.6957:100828.6771;329.6979:75534.0518;329.7001:27749.7363;329.7024:6183.1298;329.7046:1737.9422;329.7068:1433.9734;329.709:1400.7373;329.7112:979.7385;329.7134:160.4279;329.7156:0.8118,329.9299:123.1245;329.9321:144.3211;329.9343:398.9807;329.9366:1334.4855;329.9388:5504.4325;329.941:19090.1436;329.9432:56241.9943;329.9454:98495.5194;329.9476:101557.72;329.9498:59385.2211;329.952:19694.2726;329.9542:5225.5535;329.9564:1640.4304;329.9586:161.2704;329.9609:108.0683,330.1841:940.3721;330.1863:1462.0413;330.1885:2538.8659;330.1907:7519.2876;330.1929:21903.542;330.1951:50189.5012;330.1974:68247.2544;330.1996:59702.2702;330.2018:29700.806;330.204:9882.3561;330.2062:3617.8924;330.2084:2609.6442;330.2106:2198.3303;330.2128:1675.4365;330.215:1364.5145;330.2173:744.6036;330.2195:518.6623;330.2217:297.3959,330.4384:204.4108;330.4406:2717.2214;330.4428:9435.1797;330.445:23778.0301;330.4472:37403.3179;330.4494:38089.9455;330.4516:21989.4419;330.4538:8081.1495;330.4561:1638.717;330.4583:571.996;330.4605:2.5899,330.6905:293.7987;330.6927:937.3586;330.695:4568.3722;330.6972:9251.0496;330.6994:12718.9567;330.7016:10098.9831;330.7038:4274.012;330.706:620.1598,330.9428:128.1309;330.945:569.1841;330.9472:3314.3271;330.9494:4409.313;330.9516:5610.7205;330.9538:6042.8695;330.9561:4026.0872;330.9583:690.0591;330.9605:125.46,331.1774:946.2347;331.1796:1191.7052;331.1818:2839.1078;331.1841:4540.9424;331.1863:4162.5358;331.1885:1971.4538;331.1907:879.9139
MATCH       8062    0.77    5.390   2    1313.748947     nan:nan,658.3648:0.0927;658.3679:168.0289;658.3711:423.8215;658.3742:412.1543;658.3773:752.1127;658.3804:1603.7632;658.3835:2371.9342;658.3867:2413.9423;658.3898:1931.4895;658.3929:552.3349;658.396:214.4061;658.3992:200.1508;658.4023:191.7689,658.8769:168.0859;658.88:1706.538;658.8831:4680.151;658.8862:6887.3569;658.8893:6131.2776;658.8925:4159.9856;658.8956:2343.9755;658.8987:639.6914;658.9018:186.7364;658.905:194.3466,659.3797:0.6951;659.3828:1375.4572;659.386:3922.781;659.3891:5888.0219;659.3922:5961.8857;659.3953:3546.2988;659.3985:1714.4454;659.4016:571.8944;659.4047:270.6637;659.4078:0.552,659.8828:1139.0811;659.8859:2933.8892;659.889:4057.4219;659.8922:4409.8722;659.8953:4274.0953;659.8984:2743.0727;659.9015:806.656;659.9047:1.9116,660.3766:0.4531;660.3798:255.6615;660.3829:267.9831;660.386:711.228;660.3892:1274.2843;660.3923:1341.2607;660.3954:1439.7774;660.3985:2030.4854;660.4017:1888.3364;660.4048:717.5057;660.4079:360.5086;660.411:0.969
MATCH       8063    0.92    5.390   3    1313.748947     438.916:1851.0433;438.9185:4542.5181;438.9211:10188.8762;438.9236:11710.7047;438.9262:7673.5146;438.9287:2115.2577;438.9313:518.5457,439.2474:1640.4197;439.2499:4230.0237;439.2525:11056.63;439.255:28457.5431;439.2576:47568.0055;439.2601:47926.699;439.2627:29880.3598;439.2652:10737.3762;439.2678:2434.5996;439.2703:809.2009;439.2729:525.4095;439.2754:283.8975;439.278:153.2669,439.5814:530.8388;439.584:5748.3877;439.5865:18298.8462;439.5891:46863.1584;439.5916:88604.4021;439.5942:110760.2195;439.5967:87193.3655;439.5993:40860.1854;439.6018:10435.9824;439.6044:2751.7617;439.607:1003.463;439.6095:760.2969,439.9029:0.2742;439.9054:197.5137;439.908:1559.0493;439.9105:3203.3244;439.9131:5401.3192;439.9156:6800.4124;439.9182:8984.266;439.9208:15106.972;439.9233:39258.5558;439.9259:88829.5472;439.9284:132479.2041;439.931:124773.9171;439.9335:71011.2696;439.9361:24993.8531;439.9386:8232.0997;439.9412:2305.3487;439.9437:465.5269;439.9463:186.6354,440.25:1885.1893;440.2525:3114.9469;440.2551:10335.7806;440.2576:27228.6457;440.2602:57229.5569;440.2627:86197.261;440.2653:87417.7414;440.2679:57858.1381;440.2704:23419.3179;440.273:8221.227;440.2755:3508.6324;440.2781:1107.6278;440.2806:795.4095;440.2832:219.541,440.5819:0.9035;440.5844:465.5135;440.587:2114.6966;440.5895:7588.157;440.5921:16413.6353;440.5947:30760.2641;440.5972:47026.0007;440.5998:51459.3731;440.6023:36843.8993;440.6049:15648.8667;440.6074:3468.8526;440.61:183.8376,440.9216:787.3093;440.9241:1751.1941;440.9267:5922.8145;440.9292:14201.7951;440.9318:19386.1996;440.9344:19225.9538;440.9369:12292.7455;440.9395:5040.3572;440.942:1383.3674;440.9446:459.617,441.2486:0.0442;441.2512:208.0045;441.2537:232.051;441.2563:224.5727;441.2589:1071.164;441.2614:3458.9263;441.264:6051.725;441.2665:6304.445;441.2691:3909.6183;441.2716:2166.1516;441.2742:1715.6851;441.2767:741.6981;441.2793:204.0321
MATCH       8064    0.91    5.390   4    1313.748947     329.4377:2.2357;329.4399:735.0188;329.4421:4211.3466;329.4443:8625.6496;329.4465:8548.6262;329.4487:4972.4023;329.4509:380.7207,329.685:2.3416;329.6872:729.8233;329.6894:4468.0075;329.6916:14690.7427;329.6938:40139.0849;329.6961:53247.5633;329.6983:40711.5099;329.7005:15107.7968;329.7027:3043.0608;329.7049:758.8295,329.9347:616.5331;329.9369:833.9419;329.9391:3236.3477;329.9413:13389.0087;329.9435:41643.3575;329.9457:87005.0071;329.9479:99433.7899;329.9501:64791.5486;329.9524:22022.7481;329.9546:4707.8745;329.9568:2318.2045;329.959:658.9035;329.9612:267.0998,330.1822:724.0174;330.1844:728.434;330.1866:976.6495;330.1888:2521.315;330.1911:6346.733;330.1933:25315.8527;330.1955:70857.3183;330.1977:120867.9764;330.1999:116906.697;330.2021:65937.2402;330.2043:19879.1751;330.2065:4440.1261;330.2087:1614.8256,330.4365:0.966;330.4387:604.8357;330.4409:3043.9527;330.4431:13312.4049;330.4453:37514.3814;330.4475:71694.9471;330.4498:88609.2476;330.452:67167.004;330.4542:27590.2179;330.4564:6431.552;330.4586:756.3494;330.4608:791.4554;330.463:517.6257;330.4652:383.6077;330.4675:230.223,330.6886:162.4792;330.6909:466.9905;330.6931:2134.6119;330.6953:9283.555;330.6975:24210.0418;330.6997:38308.2396;330.7019:37555.2162;330.7041:22927.6946;330.7063:7493.7548;330.7086:2571.4267;330.7108:1169.1577;330.713:795.2773;330.7152:712.4417,330.9409:338.7533;330.9431:1170.4886;330.9453:3418.8779;330.9475:6910.6241;330.9498:13765.5418;330.952:18582.0399;330.9542:17714.1439;330.9564:7597.5916;330.9586:1961.5764,331.191:344.8898;331.1933:908.5666;331.1955:1840.5952;331.1977:2463.2705;331.1999:3495.1539;331.2021:4527.687;331.2043:4078.6547;331.2065:3238.3427;331.2087:1529.3904;331.211:939.9138;331.2132:919.7109;331.2154:956.7915
MATCH       8065    0.76    5.390   2    1313.748947     nan:nan,658.287:3897.7806;658.2901:1449.008;658.2933:334.7841,658.874:0.2869;658.8771:125.1694;658.8802:597.9575;658.8833:2125.9362;658.8865:4007.6574;658.8896:3967.4132;658.8927:1939.7991;658.8958:814.5974;658.899:309.183,659.3768:0.6859;659.38:321.5949;659.3831:1302.8226;659.3862:3210.297;659.3893:4718.2557;659.3925:4942.7736;659.3956:2697.6989;659.3987:1274.2966;659.4018:243.8438;659.4049:145.731,659.8768:0.1105;659.8799:180.7355;659.883:874.9208;659.8861:1560.7708;659.8893:3594.8669;659.8924:4238.087;659.8955:4286.1642;659.8986:2690.7786;659.9018:1698.6497;659.9049:806.2112;659.908:777.339;659.9111:319.8049;659.9143:221.5609;659.9174:0.0854,660.2987:2603.5237;660.3019:1811.6964;660.305:555.9444;660.3081:337.9724;660.3112:290.1789
MATCH       8066    0.89    5.390   3    1313.748947     438.9136:1982.1225;438.9161:2056.5625;438.9187:5257.6908;438.9212:9585.2909;438.9238:12144.4362;438.9263:10093.5748;438.9289:5458.3469;438.9314:1498.4523;438.934:289.4196;438.9365:127.4802,439.2373:580.3372;439.2399:753.8364;439.2424:738.0727;439.245:1280.1623;439.2475:1986.2439;439.2501:3277.9252;439.2526:7359.387;439.2552:19946.0312;439.2577:32771.2449;439.2603:33237.6183;439.2628:19873.6931;439.2654:8239.993;439.2679:3335.2686;439.2705:1884.8806;439.273:782.8517;439.2756:445.3508;439.2781:284.1494,439.579:114.5418;439.5816:934.1796;439.5841:3219.3513;439.5867:9237.27;439.5892:30941.9982;439.5918:67078.4179;439.5943:82341.3583;439.5969:60215.3433;439.5994:25961.7661;439.602:8608.6521;439.6046:2788.8168;439.6071:751.6623;439.6097:535.7069;439.6122:449.6452;439.6148:347.2531;439.6173:162.3541,439.903:0.3183;439.9056:117.5434;439.9081:697.4202;439.9107:1278.5393;439.9132:1730.6941;439.9158:2955.5284;439.9184:5684.5388;439.9209:13715.6053;439.9235:32673.3793;439.926:65766.5822;439.9286:93219.517;439.9311:86577.4107;439.9337:49549.2618;439.9362:17899.3866;439.9388:6058.8508;439.9413:2826.8268;439.9439:1498.7365;439.9464:891.4777;439.949:699.8001;439.9515:654.161,440.2501:1931.1276;440.2527:4690.1678;440.2552:11010.4438;440.2578:26186.9402;440.2603:54762.6363;440.2629:81008.2063;440.2654:77424.7603;440.268:51746.5689;440.2706:23023.593;440.2731:9177.9203;440.2757:2768.3332;440.2782:1808.2715;440.2808:795.0559;440.2833:118.033,440.582:231.0232;440.5846:796.3605;440.5871:2144.5964;440.5897:5451.746;440.5923:13244.5479;440.5948:26990.9724;440.5974:43762.9841;440.5999:45307.3889;440.6025:33006.3565;440.605:14049.832;440.6076:5550.3032;440.6101:1776.226;440.6127:483.4918;440.6152:274.2013,440.9166:442.7503;440.9192:894.6487;440.9217:1616.1601;440.9243:3454.4608;440.9268:7976.6976;440.9294:14582.4601;440.932:20649.4354;440.9345:19695.1536;440.9371:13394.0494;440.9396:6327.2147;440.9422:3211.5679;440.9447:1281.1957;440.9473:409.8732;440.9498:150.3313,441.2539:676.195;441.2565:1107.0214;441.259:2075.1361;441.2616:3614.0311;441.2641:6269.3251;441.2667:8693.0375;441.2692:8161.8318;441.2718:5090.6447;441.2743:2321.4593;441.2769:1065.5378;441.2795:731.5682;441.282:198.2339,441.5836:0.1557;441.5862:0.2344;441.5887:268.0428;441.5913:318.3072;441.5938:946.0798;441.5964:1522.0563;441.599:1835.7816;441.6015:1835.9206;441.6041:2033.7543;441.6066:1423.9267;441.6092:1091.8505;441.6117:861.9677;441.6143:625.9553;441.6169:0.1226
MATCH       8067    0.90    5.390   4    1313.748947     329.4334:283.85;329.4356:281.6342;329.4378:394.8405;329.44:1211.6403;329.4422:3509.8156;329.4444:7150.1092;329.4466:6511.5311;329.4488:3118.1582;329.451:473.5124;329.4533:108.2484,329.6807:5.7483;329.6829:416.8041;329.6851:485.7849;329.6874:1049.4868;329.6896:2525.6464;329.6918:9516.5414;329.694:20649.6236;329.6962:25445.0311;329.6984:17905.2151;329.7006:6827.7862;329.7028:978.6458;329.705:309.1448,329.9348:6.7213;329.937:626.7069;329.9392:3241.2069;329.9414:10860.8523;329.9436:31454.2012;329.9459:60261.7927;329.9481:71307.5401;329.9503:47450.7383;329.9525:15142.643;329.9547:2892.1788;329.9569:1476.8632;329.9591:867.6256;329.9613:650.9625;329.9635:382.7729,330.1846:1193.1798;330.1868:1150.2613;330.189:1422.0881;330.1912:4704.9471;330.1934:17409.6296;330.1956:48013.7167;330.1978:79342.5355;330.2:79151.3059;330.2022:46099.2877;330.2045:14793.9484;330.2067:3908.1091;330.2089:2303.8493;330.2111:1803.6306;330.2133:1102.528;330.2155:444.5861;330.2177:288.0882,330.4366:6.3525;330.4388:1036.8862;330.441:2479.829;330.4432:7761.5336;330.4455:25217.7348;330.4477:52278.9916;330.4499:70286.5705;330.4521:57967.1449;330.4543:25677.7362;330.4565:6388.0149;330.4587:1141.2193,330.691:583.3027;330.6932:3182.9589;330.6954:9337.6788;330.6976:23433.6575;330.6998:38919.0185;330.702:38288.2341;330.7043:19852.6602;330.7065:5307.2122;330.7087:1490.4377;330.7109:398.3665,330.9432:822.8179;330.9454:1984.7118;330.9477:7402.1073;330.9499:12678.7464;330.9521:16643.5762;330.9543:14339.0517;330.9565:10217.9829;330.9587:3456.2988;330.9609:685.8898;330.9631:421.8822;330.9654:302.1146,331.1712:366.3432;331.1734:475.8639;331.1756:991.6015;331.1779:1273.9605;331.1801:1777.1917;331.1823:1735.9207;331.1845:4345.4469;331.1867:4997.3511;331.1889:4168.1876;331.1911:1449.3453,331.4458:306.7154;331.448:415.4456;331.4502:404.1643;331.4524:1318.0181;331.4547:1945.1218;331.4569:1629.2051;331.4591:337.7744;331.4613:216.6483;331.4635:150.3095
MATCH       8068    0.91    5.390   3    
MATCH       8069    0.90    5.390   4    
MATCH       8070    1.00    11.310  2    1224.607367     613.303:6.3721;613.306:7402.758;613.309:15324.8095;613.312:27157.1871;613.315:32004.2766;613.3181:26960.6089;613.3211:14469.9898;613.3241:5667.2574;613.3271:2876.7406;613.3301:936.0,613.8062:1699.8306;613.8093:5968.8004;613.8123:13951.9915;613.8153:18540.0644;613.8183:19556.6004;613.8213:13349.5732;613.8243:8213.298;613.8273:2958.8102;613.8304:1.0312,614.3097:940.7998;614.3127:3650.8387;614.3157:8695.6836;614.3187:8559.0223;614.3218:4333.331;614.3248:1464.4333;614.3278:1148.4017,614.8164:1020.0252;614.8194:1095.8527;614.8224:1092.0035;614.8254:2.1186
MATCH       8071    0.80    11.310  2    1224.607367     613.3071:0.8767;613.3101:999.1395;613.3131:6508.0614;613.3161:9998.8756;613.3191:10900.1342;613.3222:15035.8402;613.3252:22029.7078;613.3282:26289.1882;613.3312:25138.8847;613.3342:21749.6863;613.3372:15661.8564;613.3402:8441.6208;613.3432:1686.1471;613.3463:1491.2812;613.3493:0.6998,613.8013:582.2704;613.8043:1332.2649;613.8073:3498.3511;613.8103:11537.2541;613.8134:27170.8757;613.8164:42298.4762;613.8194:43905.6643;613.8224:32935.5889;613.8254:15523.92;613.8284:7273.3863;613.8314:2692.9456;613.8345:2189.9997;613.8375:1621.5448;613.8405:759.4582,614.3017:540.1256;614.3048:1629.8065;614.3078:1735.0696;614.3108:8901.8739;614.3138:28628.1265;614.3168:57590.2288;614.3198:75622.1312;614.3229:68471.9722;614.3259:46500.7778;614.3289:26075.9014;614.3319:16218.6596;614.3349:12164.2001;614.3379:8909.4633;614.3409:4162.986;614.344:1617.7944;614.347:0.8831,614.8084:0.4473;614.8114:2504.9038;614.8145:13926.6722;614.8175:33328.8038;614.8205:55405.4065;614.8235:64482.0847;614.8265:53267.4187;614.8295:29685.9179;614.8326:14334.0801;614.8356:5862.9137;614.8386:2199.0996;614.8416:546.2517,615.3123:454.4931;615.3153:4060.4017;615.3183:12807.0424;615.3213:26131.4911;615.3244:33033.988;615.3274:30409.0323;615.3304:21514.8403;615.3334:9796.3439;615.3364:5224.694;615.3394:4635.5439;615.3425:1118.1293,615.8164:0.0809;615.8194:1639.8142;615.8224:6532.6259;615.8254:10797.1838;615.8284:10003.0855;615.8315:8431.4722;615.8345:4967.8609;615.8375:1168.0167;615.8405:623.8599,616.2331:2119.3758;616.2361:3139.29;616.2391:4573.3544;616.2421:5604.4359;616.2451:7038.3461;616.2482:5000.1363;616.2512:995.6811;616.2542:1.2719
MATCH       8072    0.83    11.310  2    1224.607367     613.322:821.3173;613.325:4091.3602;613.328:6630.452;613.331:8797.7741;613.334:5927.1889;613.3371:4648.6929;613.3401:3656.8036;613.3431:787.9794,613.8072:15.0965;613.8102:3368.2239;613.8132:6103.4875;613.8162:8597.5301;613.8192:9960.3313;613.8222:5416.1389;613.8253:3273.6822;613.8283:1432.1466;613.8313:613.0559,614.3016:3.465;614.3046:973.5191;614.3076:1405.3681;614.3106:2776.7491;614.3136:11968.4629;614.3167:28269.5547;614.3197:36559.772;614.3227:36870.8128;614.3257:21519.0212;614.3287:10127.364;614.3317:5417.8926,614.8083:7.1338;614.8113:2499.6037;614.8143:6504.8609;614.8173:21552.9449;614.8203:39765.6233;614.8233:46304.0826;614.8264:31998.9418;614.8294:18435.6188;614.8324:8171.7696;614.8354:2915.0182;614.8384:585.9537;614.8414:569.9701;614.8445:558.4785,615.3061:1.8839;615.3091:790.9595;615.3121:2162.2891;615.3151:3294.4621;615.3182:8290.6528;615.3212:23582.8253;615.3242:31368.6332;615.3272:31472.6652;615.3302:22631.5223;615.3332:8590.7443;615.3363:4068.6563;615.3393:2491.1005;615.3423:2007.1168;615.3453:1602.4888;615.3483:1.0952,615.8132:3.0385;615.8162:2326.6358;615.8192:4263.3479;615.8222:6741.6626;615.8252:16161.585;615.8283:17157.4888;615.8313:12891.1202;615.8343:3571.8877;615.8373:2025.2337,616.3205:0.252;616.3235:635.0799;616.3265:2339.3677;616.3295:4655.9544;616.3326:4683.4638;616.3356:3822.761;616.3386:1595.4363;616.3416:853.9384;616.3446:695.9996;616.3477:703.7469,616.9035:789.5964;616.9065:815.9829;616.9096:959.9212;616.9126:1297.818;616.9156:2215.8433;616.9186:678.4759
MATCH       8073    0.73    11.310  2    1224.607367     nan:nan,613.8046:2.473;613.8076:667.0583;613.8106:2055.0416;613.8137:5182.4266;613.8167:5316.0121;613.8197:5234.1382;613.8227:4166.4378;613.8257:1504.4123,614.299:1.6647;614.302:514.8058;614.305:1422.1601;614.3081:2185.1501;614.3111:2574.3354;614.3141:8730.8521;614.3171:15195.3689;614.3201:17137.1671;614.3231:14031.1819;614.3262:11679.1372;614.3292:9938.3606,614.8057:3.8134;614.8087:1639.5295;614.8117:4810.3284;614.8147:12645.8583;614.8178:23732.3816;614.8208:36953.2638;614.8238:35780.5488;614.8268:22942.5492;614.8298:12913.1597;614.8328:6507.981;614.8359:3961.5617;614.8389:3032.0501;614.8419:1430.9858,615.3065:1.2107;615.3096:607.8818;615.3126:2836.2117;615.3156:8665.5787;615.3186:20208.8842;615.3216:40343.9386;615.3246:50634.22;615.3277:45377.0017;615.3307:28195.6311;615.3337:16602.3992;615.3367:9967.676;615.3397:8745.3839;615.3428:5902.8853;615.3458:4056.8736;615.3488:3358.8437;615.3518:1523.111;615.3548:1008.269,615.8076:0.4709;615.8106:462.3517;615.8136:814.9475;615.8166:5017.3768;615.8197:11648.6568;615.8227:20978.3039;615.8257:34747.7797;615.8287:36513.8077;615.8317:27013.0964;615.8348:15165.6657;615.8378:7502.2872;615.8408:2414.6955;615.8438:1286.1842;615.8468:1266.0932,616.3149:524.4988;616.3179:2136.842;616.3209:4283.7473;616.3239:7907.3696;616.327:14296.4931;616.33:18456.9069;616.333:16438.1648;616.336:8901.4133;616.3391:4265.0123;616.3421:2469.8695;616.3451:1924.2522;616.3481:1790.0247;616.3511:1536.3602,616.901:931.5907;616.904:1437.7778;616.907:2639.8573;616.91:3425.7291;616.913:4327.8372;616.9161:5309.7311;616.9191:4514.3137;616.9221:1526.7374;616.9251:0.4256,617.2485:3892.5105;617.2515:4045.8972;617.2545:2458.8388;617.2576:1096.5771;617.2606:572.3953;617.2636:446.1233;617.2666:0.444
MATCH       8074    0.60    11.310  2    
MATCH       8075    1.00    6.270   3    1294.653073     432.5519:34.0278;432.5545:17336.4181;432.557:37975.6832;432.5595:48878.6365;432.5621:36774.1078;432.5646:16291.1266,432.886:14.7096;432.8885:11883.1934;432.891:28317.2416;432.8936:36261.7422;432.8961:26327.8903;432.8986:10375.223,433.2126:1.7876;433.2151:1507.3714;433.2176:2674.2343;433.2202:2887.8295;433.2227:4509.8143;433.2252:9062.036;433.2278:11043.0564;433.2303:7291.8704,nan:nan,nan:nan,434.2235:3578.0611;434.226:3763.7127;434.2285:6.2262
MATCH       8076    1.00    6.270   4    1294.653073     324.665:1.7024;324.6672:21989.6596;324.6694:51327.0585;324.6716:62033.9562;324.6738:39940.1803;324.676:10881.4431,324.915:0.8378;324.9172:7245.0916;324.9193:27705.2676;324.9215:43284.5426;324.9237:38495.0943;324.9259:15690.7424;324.9281:0.4239,325.1672:0.6969;325.1694:4970.3656;325.1716:15953.3221;325.1738:15863.4801;325.176:5713.9081;325.1782:0.2272
MATCH       8077    0.83    6.270   3    1294.653073     432.5516:10.4086;432.5541:2786.3218;432.5567:27126.7496;432.5592:25987.2581;432.5617:5009.2619,432.8857:75.7853;432.8882:42977.8142;432.8907:85737.1185;432.8933:113168.2923;432.8958:94376.2204;432.8983:45349.8851;432.9009:14.8842,433.2173:21.5085;433.2199:11814.0002;433.2224:53334.7628;433.2249:136041.9343;433.2275:202080.3998;433.23:197381.9479;433.2325:116347.2563;433.235:43330.0943;433.2376:2090.0959,433.5542:22.488;433.5567:27634.0112;433.5592:97881.1324;433.5618:185306.0371;433.5643:212711.2206;433.5668:151125.2313;433.5694:67528.0339;433.5719:9221.2975;433.5744:0.548,433.8886:0.2964;433.8911:8794.7427;433.8937:59583.9905;433.8962:123379.7142;433.8987:155162.8208;433.9013:126932.6764;433.9038:62597.8219;433.9063:11348.0525;433.9089:1.8847,434.2206:1449.0859;434.2232:4715.2833;434.2257:9822.9672;434.2282:35920.6119;434.2308:73709.5363;434.2333:97703.8729;434.2359:83387.311;434.2384:45883.2088;434.2409:6005.143;434.2435:0.9797,434.5629:8.3974;434.5655:24677.159;434.568:42242.7325;434.5706:39456.5724;434.5731:14807.3996;434.5756:7.7391,434.9029:2569.8125;434.9054:4770.1525;434.9079:6.035
MATCH       8078    0.91    6.270   4    1294.653073     324.6653:6.9741;324.6675:26355.5753;324.6697:50693.2654;324.6719:38428.7241;324.6741:4412.1517;324.6763:9.3094,324.9153:5.5742;324.9175:54959.153;324.9197:142064.4873;324.9219:188295.3003;324.9241:141262.5882;324.9262:48117.3198;324.9284:93.5772,325.1653:4590.7426;325.1675:48094.7025;325.1697:160824.3292;325.1719:297173.9301;325.1741:320270.7896;325.1763:198349.3246;325.1785:57155.1313;325.1807:101.0502,325.4155:0.4279;325.4177:19359.5461;325.4199:99392.6469;325.422:244742.9043;325.4242:344433.9628;325.4264:283294.079;325.4286:127379.1989;325.4308:17053.6239;325.433:21.6102,325.6679:2364.7498;325.6701:40261.7945;325.6723:132997.9459;325.6745:234877.6414;325.6767:244281.7909;325.6789:153012.4817;325.6811:44394.8121;325.6833:96.7837,325.9204:2116.1679;325.9226:55260.0129;325.9248:120338.1307;325.927:159550.2932;325.9292:127548.0076;325.9314:50642.3283;325.9336:105.0595,326.173:4211.7236;326.1752:38733.5097;326.1774:71842.3496;326.1796:68289.2985;326.1818:35844.0339;326.184:2255.6791;326.1862:7.4056,326.4258:2371.6627;326.428:9567.0959;326.4302:19100.4954;326.4324:9327.3768;326.4346:23.3691
MATCH       8079    0.84    6.270   3    1294.653073     nan:nan,nan:nan,433.2227:1.9664;433.2252:2278.3578;433.2278:18831.2618;433.2303:20315.268;433.2328:10243.1459,433.557:12.803;433.5595:19655.1171;433.5621:42945.8826;433.5646:55192.8588;433.5671:44288.133;433.5697:22911.2055,433.8889:1.128;433.8915:2595.0917;433.894:28116.75;433.8965:71497.0085;433.8991:106524.6104;433.9016:99031.9418;433.9041:52586.6864;433.9067:16906.7833,434.2235:1.8531;434.226:8457.1876;434.2286:32364.4548;434.2311:71762.313;434.2336:111096.3741;434.2362:113707.6444;434.2387:74997.1326;434.2412:33235.9933;434.2438:4587.047,434.5582:0.0033;434.5607:2009.9967;434.5633:20058.0;434.5658:48319.9203;434.5683:81071.8122;434.5709:87565.8341;434.5734:59904.0381;434.5759:28062.1638;434.5785:5048.1815;434.581:0.05,434.8981:5868.7209;434.9006:25429.6949;434.9032:38936.9704;434.9057:38871.9508;434.9082:23077.4826;434.9108:5341.9731;434.9133:1.2073,435.228:2524.9067;435.2305:2809.8724;435.2331:5860.6643;435.2356:13840.4961;435.2381:18084.1131;435.2407:15215.2368;435.2432:4236.8369;435.2457:1.8736
MATCH       8080    0.90    6.270   4    1294.653073     nan:nan,324.9199:24.7005;324.9221:9633.2995,325.1678:43.22;325.17:18276.8318;325.1721:58017.1347;325.1743:66173.0797;325.1765:36637.7195;325.1787:0.0142,325.4157:6.3079;325.4179:2198.1946;325.4201:33317.7136;325.4223:125631.4002;325.4245:203403.7486;325.4267:192042.0783;325.4289:94030.8258;325.4311:6971.731,325.6681:87.2329;325.6703:37487.8456;325.6725:154884.21;325.6747:337977.4756;325.6769:417947.5744;325.6791:299643.1179;325.6813:117784.8149;325.6835:16863.6941;325.6857:0.0346,325.9185:50.8228;325.9207:20357.978;325.9229:107809.3808;325.9251:303571.7969;325.9273:499167.0125;325.9294:473474.4632;325.9316:251627.8353;325.9338:62886.5782;325.936:0.1323,326.1689:8.8444;326.1711:4366.599;326.1733:49076.3546;326.1755:157904.0361;326.1777:316024.2149;326.1799:368695.5601;326.1821:254877.3425;326.1843:90727.2539;326.1865:2955.7946,326.4216:9.0041;326.4238:6209.3092;326.426:57915.481;326.4282:146247.3587;326.4304:188210.8711;326.4326:143686.8954;326.4348:53916.2531;326.437:4058.8274,326.6744:14.4587;326.6766:6855.3596;326.6788:42455.9213;326.681:60333.6236;326.6832:49185.7164;326.6854:11918.9205,326.9318:1427.908;326.934:1216.0135;326.9362:0.0784
MATCH       8081    0.91    6.270   3    1294.653073     nan:nan,nan:nan,433.2229:4498.0011;433.2254:14062.3185;433.2279:32506.6395;433.2305:32943.3914;433.233:11728.3565;433.2355:1039.6528;433.2381:991.9392;433.2406:974.9005,433.5496:1.2991;433.5521:190.066;433.5546:243.5901;433.5572:5952.6547;433.5597:43828.4153;433.5622:86902.2129;433.5648:107523.3133;433.5673:81707.5667;433.5698:33485.8282;433.5724:160.1988,433.8865:17.2539;433.8891:2653.2932;433.8916:13517.6729;433.8941:65873.0718;433.8967:149350.8084;433.8992:215375.1986;433.9018:188462.2193;433.9043:101884.0351;433.9068:30166.384;433.9094:1066.0628,434.2135:0.5223;434.216:179.5454;434.2186:628.4575;434.2211:792.3784;434.2236:3306.9527;434.2262:13780.9159;434.2287:70109.987;434.2313:173014.0691;434.2338:265683.7748;434.2363:257995.1502;434.2389:156879.2586;434.2414:62124.4662;434.2439:5278.522,434.5558:0.2673;434.5583:202.6503;434.5609:2236.8096;434.5634:44122.1003;434.566:118126.1534;434.5685:200366.9231;434.571:209268.2436;434.5736:135055.259;434.5761:52663.3765;434.5786:770.5323;434.5812:151.9446;434.5837:125.9985;434.5862:125.9665,434.8932:0.6255;434.8957:841.7974;434.8982:10257.7244;434.9008:59873.5015;434.9033:98873.5163;434.9059:98044.4819;434.9084:58703.6159;434.9109:17361.0975;434.9135:403.6396;434.916:148.0257,435.218:136.0255;435.2205:281.7481;435.223:329.9138;435.2256:511.1547;435.2281:2399.4429;435.2307:4349.9064;435.2332:6075.72;435.2357:19510.4565;435.2383:36342.5667;435.2408:34048.4314;435.2434:12653.7973;435.2459:770.5033;435.2484:0.5904,nan:nan,435.9441:533.7073;435.9467:2246.9139;435.9492:2548.6457;435.9518:1565.8207;435.9543:729.6577;435.9568:150.4969;435.9594:0.7578
MATCH       8082    0.86    6.270   4    1294.653073     324.6679:2.233;324.6701:2023.767,324.9178:6.5348;324.92:5380.8945;324.9222:11787.8306;324.9244:9984.7401,325.1679:22.6318;325.1701:19667.6217;325.1723:57847.6119;325.1744:55751.7044;325.1766:29524.4302,325.418:39.1266;325.4202:33406.0087;325.4224:113019.0996;325.4246:168073.4036;325.4268:144522.1921;325.429:62315.7006;325.4312:0.4689,325.6682:21.6295;325.6704:24141.6306;325.6726:123544.7496;325.6748:271121.854;325.677:335887.931;325.6792:238637.2749;325.6814:90391.2291;325.6836:11035.4406;325.6858:0.2607,325.9186:15.5993;325.9208:15540.9429;325.923:98584.8644;325.9252:265666.0217;325.9274:403158.0354;325.9296:353366.5385;325.9318:171623.5028;325.9339:40060.495,326.169:1.3605;326.1712:2296.9985;326.1734:41214.7454;326.1756:151893.8847;326.1778:295400.831;326.18:326016.1335;326.1822:210360.475;326.1844:66420.9743;326.1866:2306.5971,326.4217:0.0242;326.4239:4815.4709;326.4261:54278.3301;326.4283:124749.2693;326.4305:155965.9564;326.4327:113793.8787;326.4349:40452.7188;326.4371:0.3516,326.6745:0.0162;326.6767:1072.4336;326.6789:30551.5728;326.6811:44544.8856;326.6833:30862.8807;326.6855:5286.2112,326.9319:2019.7825;326.9341:0.2175
MATCH       8083    0.90    6.270   3    
MATCH       8084    0.92    6.270   4    
MATCH       8085    1.00    7.800   2    1661.994081     831.9923:5.2834;831.9958:1838.4761;831.9994:7007.704;832.0029:10298.2002;832.0064:12389.6784;832.0099:10161.6208;832.0134:5973.0371,832.4942:8.0941;832.4977:2770.8669;832.5012:8183.7808;832.5047:11206.0792;832.5083:11307.1094;832.5118:8487.6002;832.5153:2760.4694,832.9998:2.2737;833.0033:1265.2464;833.0068:1820.4863;833.0103:5234.1621;833.0138:4369.9573;833.0173:1187.8742,833.509:1.5376;833.5125:1234.2214;833.516:1415.9029;833.5195:1340.3381
MATCH       8086    1.00    7.800   3    1661.994081     554.9896:1.1058;554.9925:1030.9325;554.9953:3392.205;554.9982:6898.526;555.0011:19160.7927;555.0039:41019.8936;555.0068:51534.871;555.0097:40252.482;555.0125:19621.8663;555.0154:7361.3249,555.325:1.0583;555.3278:1773.7442;555.3307:4267.8584;555.3336:12790.5244;555.3364:30660.6914;555.3393:46521.3877;555.3422:45890.1728;555.345:28713.9458;555.3479:13970.0514;555.3508:5113.7718;555.3536:1634.7939,555.6604:0.6439;555.6633:2042.3406;555.6662:4172.8887;555.669:9530.062;555.6719:19115.1568;555.6748:23306.9666;555.6776:19543.7885;555.6805:9756.8377;555.6834:4541.7202;555.6862:1761.595,555.91:6041.6831;555.9128:14764.9365;555.9157:33523.0957;555.9186:54054.1793;555.9214:54345.3037;555.9243:33739.1827;555.9272:13295.4239;555.93:3785.4462;555.9329:0.7448,556.2485:19923.1167;556.2513:44292.7426;556.2542:55924.348;556.2571:45398.5262;556.26:20279.9783;556.2628:6029.0694;556.2657:1576.5888;556.2686:650.681
MATCH       8087    1.00    7.800   4    1661.994081     416.4944:23.0433;416.4968:7678.7857;416.4993:28592.3547;416.5018:92727.8454;416.5043:182221.9056;416.5068:206602.4616;416.5093:139794.7427;416.5117:50613.9971;416.5142:11466.8638,416.7452:17.8431;416.7476:5988.1836;416.7501:26390.9606;416.7526:82752.8569;416.7551:169074.8056;416.7576:197579.4892;416.7601:136375.3643;416.7625:52343.9251;416.765:12824.5716,416.996:4.8355;416.9985:1692.3599;417.001:16410.3251;417.0035:48696.2809;417.006:86461.1013;417.0085:95297.9987;417.0109:64530.5117;417.0134:25171.845;417.0159:7316.9817;417.0184:673.7601,417.1799:30.1201;417.1824:12018.1866;417.1849:52965.8091;417.1873:156213.9074;417.1898:296456.487;417.1923:328794.8315;417.1948:207924.0227;417.1973:73413.8817;417.1998:19495.5555;417.2023:2775.9292;417.2047:848.9196,417.4284:7.6348;417.4309:3546.7556;417.4334:16321.9785;417.4359:53202.9469;417.4384:158232.2765;417.4408:288195.8641;417.4433:304755.1164;417.4458:183261.7173;417.4483:59572.7168;417.4508:12712.9931
MATCH       8088    0.81    7.800   2    1661.994081     nan:nan,nan:nan,833.0044:661.5167;833.0079:3806.9185;833.0114:2528.7282;833.0149:2071.3612;833.0184:1326.852;833.0219:646.2893;833.0254:4.3342,833.5066:2706.7957;833.5101:17401.4347;833.5136:19339.9582;833.5171:16607.559;833.5206:5162.8943;833.5241:21.3581,834.0019:1.2321;834.0054:2535.3813;834.0089:14791.2826;834.0124:27274.8261;834.0159:31367.974;834.0194:29248.6928;834.0229:16715.8216;834.0265:3755.9404;834.03:14.8491,834.5079:1.4058;834.5114:10577.3598;834.5149:24610.3939;834.5184:31519.5682;834.5219:27258.7689;834.5254:15875.593;834.529:3064.0202;834.5325:14.8901,835.0105:1555.7869;835.014:7273.0574;835.0175:21522.1312;835.0211:27133.7039;835.0246:24188.0103;835.0281:15416.3942;835.0316:1521.7527;835.0351:11.1634,835.5168:3357.2408;835.5203:10602.9972;835.5238:21892.0643;835.5274:14431.9845;835.5309:2645.702;835.5344:16.0113
MATCH       8089    0.92    7.800   3    1661.994081     555.0023:1467.2868;555.0052:6346.9361;555.0081:4417.3051;555.0109:1176.7256;555.0138:3.7464,555.332:1578.3578;555.3349:6354.3497;555.3377:18216.8813;555.3406:22772.1247;555.3435:15688.7376;555.3463:4485.8122;555.3492:1155.8065;555.3521:3.9302,555.6646:1462.821;555.6675:4735.9374;555.6703:22678.6654;555.6732:42279.0558;555.6761:50950.0441;555.6789:39271.6774;555.6818:19911.5777;555.6847:3002.8124;555.6876:9.4089,556.0031:21219.8725;556.0059:53888.7945;556.0088:87604.383;556.0117:103921.7399;556.0145:78867.3816;556.0174:42235.8383;556.0203:6243.2566;556.0231:20.7335,556.3301:1091.7115;556.333:4123.8689;556.3359:14196.7779;556.3387:38330.7065;556.3416:90683.9969;556.3445:145548.2491;556.3474:159515.3472;556.3502:115839.6777;556.3531:58515.652;556.356:20211.9578;556.3588:54.0545,556.6688:1304.3746;556.6717:17832.5371;556.6745:47029.6917;556.6774:110729.223;556.6803:177216.7878;556.6831:180736.2249;556.686:121100.1551;556.6889:54339.2122;556.6918:20496.2316;556.6946:4482.4707,557.0047:1388.0492;557.0075:25412.5648;557.0104:65079.2663;557.0133:123819.0902;557.0162:158279.8499;557.019:137600.0903;557.0219:81075.1682;557.0248:34284.9198;557.0276:7390.5112;557.0305:28.4902,557.3407:3796.5334;557.3435:25898.3684;557.3464:53087.5201;557.3493:92772.6257;557.3521:111573.0726;557.355:90051.861;557.3579:44366.5002;557.3608:8721.2733;557.3636:32.2453,557.6767:2837.3137;557.6796:15132.8328;557.6825:35554.5345;557.6854:54147.7622;557.6882:57991.1156;557.6911:38070.3528;557.694:17892.5729;557.6969:3792.9222;557.6997:2748.7578;557.7026:11.8357,558.0158:7062.1507;558.0187:19457.5025;558.0216:21286.7955;558.0244:17511.6679;558.0273:6675.7738;558.0302:30.1095,558.355:3094.7046;558.3579:5783.9837;558.3607:1181.0363;558.3636:6.2754
MATCH       8090    0.91    7.800   4    1661.994081     416.4924:4.2729;416.4949:3013.8921;416.4974:3539.4186;416.4999:3689.3665;416.5023:4336.8478;416.5048:11994.2085;416.5073:9376.3823;416.5098:2219.0858;416.5123:4.7984,416.7035:939.5384;416.706:2786.9351;416.7084:27564.9315;416.7109:66326.2715;416.7134:89391.4708;416.7159:77386.6341;416.7184:41938.5986;416.7209:10048.4782;416.7233:2500.3167;416.7258:764.2825;416.7283:4.5426,416.9991:1958.8218;417.0015:17411.8305;417.004:56230.3805;417.0065:106512.3843;417.009:124460.1461;417.0115:91334.0104;417.014:40942.5735;417.0165:5645.2142;417.0189:10.6388,417.2426:6.752;417.245:713.4397;417.2475:1593.382;417.25:3742.0762;417.2525:32159.3872;417.255:103833.592;417.2575:215754.5943;417.26:287022.3704;417.2624:232975.7836;417.2649:113267.7531;417.2674:32697.9398;417.2699:830.6859;417.2724:2.9958,417.501:2941.7287;417.5035:39552.4549;417.506:124587.2813;417.5085:297175.5602;417.511:442232.5331;417.5135:393041.7045;417.516:203562.8933;417.5185:61819.6412;417.5209:10734.1788;417.5234:541.1899;417.5259:2.834,417.6825:6124.7807;417.685:46867.226;417.6875:149249.632;417.69:395904.4355;417.6925:678571.0237;417.695:702102.9;417.6975:430988.3259;417.6999:150200.8199;417.7024:35582.7441;417.7049:1687.4623;417.7074:8.6499;417.7099:2.6257,417.9312:0.8339;417.9337:8722.4738;417.9362:52446.222;417.9387:157982.0748;417.9412:413263.1585;417.9436:707833.4127;417.9461:722860.6639;417.9486:444971.3188;417.9511:165711.3194;417.9536:49568.9655;417.9561:5736.5747;417.9586:26.9822,418.1849:5.1525;418.1874:34395.4868;418.1899:111582.2575;418.1924:293835.2607;418.1949:471237.5853;418.1974:471292.2296;418.1999:276019.8865;418.2023:99771.8358;418.2048:19024.2103;418.2073:1830.8516;418.2098:1790.6662,418.4338:560.5747;418.4362:1715.7889;418.4387:16338.3694;418.4412:64063.6088;418.4437:146981.7833;418.4462:212014.9338;418.4487:189170.4581;418.4512:100691.4432;418.4537:33171.5226;418.4561:692.1935;418.4586:3.3237,418.6901:1549.1992;418.6926:15096.6146;418.6951:56879.0723;418.6976:80625.9755;418.7001:64305.4374;418.7026:27011.8284;418.7051:620.5834;418.7075:3.2891,419.0138:0.1857;419.0163:10368.1424;419.0188:16410.4097;419.0213:8280.7106;419.0238:1830.9845;419.0262:7.567
MATCH       8091    0.88    7.800   2    1661.994081     nan:nan,832.3973:705.2829;832.4008:3480.19;832.4043:7555.7325;832.4078:13656.6455;832.4114:23462.8143;832.4149:23960.0989;832.4184:16271.917;832.4219:10827.7279;832.4254:5202.6836;832.4289:3046.498,nan:nan,833.4155:18483.9472;833.419:21965.4623;833.4225:24122.4313;833.4261:23391.8078;833.4296:16514.418;833.4331:6581.7843;833.4366:2529.8037;833.4401:2505.0235,834.0022:3.7729;834.0057:495.6072;834.0092:7045.4154;834.0127:20383.9475;834.0162:30172.8896;834.0197:27081.9938;834.0232:17657.2857;834.0267:3741.0878,834.5046:44.1003;834.5082:7030.4467;834.5117:21631.0441;834.5152:39489.5447;834.5187:48238.5486;834.5222:44973.0218;834.5257:31785.0048;834.5292:13595.2593;834.5328:2773.0297,835.0073:22.2186;835.0108:4203.4244;835.0143:20166.9763;835.0178:39648.6301;835.0213:54136.0457;835.0249:52577.3752;835.0284:37621.1301;835.0319:21570.6635;835.0354:8435.1719;835.0389:908.3642,835.5101:15.6023;835.5136:2722.9569;835.5171:14780.7698;835.5206:31507.0455;835.5241:42346.6819;835.5277:39519.7862;835.5312:26769.4648;835.5347:13279.44;835.5382:1992.2526,836.013:4.0428;836.0165:571.1697;836.02:10161.789;836.0236:19561.0421;836.0271:24760.2172;836.0306:21677.0039;836.0341:13741.5102;836.0376:3628.9705;836.0412:992.2546,836.5196:6.6232;836.5231:2030.8279;836.5267:6291.2341;836.5302:8675.9644;836.5337:7477.9652;836.5372:3825.3851
MATCH       8092    0.90    7.800   3    1661.994081     nan:nan,555.2089:7709.6646;555.2118:13250.9859;555.2147:17267.0754;555.2175:16986.6421;555.2204:17487.4049;555.2233:17871.5449;555.2261:15748.4313;555.229:10160.3333;555.2319:6533.848;555.2347:3763.0382;555.2376:2274.9071;555.2405:1106.6186,555.6562:6.2025;555.6591:1001.909;555.6619:1069.6716;555.6648:2062.7928;555.6677:3871.3731;555.6705:10122.3802;555.6734:17449.8713;555.6763:22979.5245;555.6791:16932.3299;555.682:7615.8157;555.6849:3709.2443;555.6877:3364.1033;555.6906:3465.8819;555.6935:2904.8898;555.6964:2002.299;555.6992:1343.4803;555.7021:1357.5974;555.705:1298.5761,555.9889:1098.4505;555.9918:1097.0057;555.9947:2001.7387;555.9975:2144.9668;556.0004:3458.8646;556.0033:7619.4411;556.0061:26098.1287;556.009:47929.4335;556.0119:59894.2694;556.0147:46970.2143;556.0176:24999.6443;556.0205:10903.9075;556.0233:3174.8354;556.0262:1899.5466;556.0291:817.4494,556.3275:4.6681;556.3303:889.8132;556.3332:5853.3638;556.3361:13353.3035;556.3389:26548.6908;556.3418:59111.7001;556.3447:108642.9746;556.3476:131540.1779;556.3504:105357.939;556.3533:54176.2904;556.3562:23247.0225;556.359:10086.5693;556.3619:3541.0133;556.3648:2209.4566;556.3676:1045.7573;556.3705:1095.2596,556.6661:34.1709;556.669:7871.7995;556.6719:21132.2612;556.6747:51512.0186;556.6776:114562.2353;556.6805:201825.7676;556.6833:229169.2788;556.6862:172146.905;556.6891:82354.7069;556.692:32109.2827;556.6948:10432.4294;556.6977:6329.0572;556.7006:2958.1783,556.9991:18.1981;557.002:3677.057;557.0049:9855.4381;557.0077:29171.8111;557.0106:78423.2453;557.0135:175240.6877;557.0164:266139.1789;557.0192:261756.0081;557.0221:173154.187;557.025:74798.3247;557.0278:23468.4438;557.0307:6542.5174;557.0336:1020.9029;557.0365:4.5278,557.3351:25.1435;557.338:6238.9352;557.3409:12673.1422;557.3437:34267.3721;557.3466:86847.706;557.3495:172159.7975;557.3523:229630.085;557.3552:202768.4756;557.3581:116127.949;557.361:47691.4909;557.3638:14663.0666;557.3667:4726.639;557.3696:2114.1975,557.6712:19.1436;557.6741:4423.5434;557.6769:13192.8511;557.6798:32117.2418;557.6827:74384.7004;557.6856:125761.0718;557.6884:141479.4879;557.6913:106147.2526;557.6942:57151.8645;557.6971:26704.5256;557.6999:17474.7084;557.7028:13625.6196;557.7057:12326.4562;557.7086:7796.649;557.7114:1544.884;557.7143:10.2224,558.0074:8.2994;558.0103:2051.6304;558.0131:11285.6671;558.016:27219.375;558.0189:49739.764;558.0218:69549.4553;558.0246:63769.9726;558.0275:37527.467;558.0304:13624.1798;558.0333:2218.1892,558.3437:4.5394;558.3466:1086.132;558.3494:4109.881;558.3523:12373.3256;558.3552:24128.6268;558.3581:28705.9425;558.3609:22180.6395;558.3638:10505.453;558.3667:969.4602,558.6829:5.4639;558.6858:1355.692;558.6887:1786.7564;558.6916:5029.7713;558.6944:4941.4251;558.6973:1266.8703;558.7002:984.0211
MATCH       8093    0.91    7.800   4    1661.994081     nan:nan,416.7036:4.3824;416.7061:1115.5673;416.7086:5487.5844;416.7111:16429.831;416.7136:22564.6501;416.716:21137.5793;416.7185:11621.7378;416.721:836.6678,417.0017:29.7714;417.0042:9356.2777;417.0067:22275.1128;417.0091:27620.5003;417.0116:20386.8699;417.0141:7321.468,417.2029:3.6627;417.2054:1031.2849;417.2079:9880.3842;417.2104:24375.182;417.2129:53126.8807;417.2154:96973.4993;417.2179:133253.0944;417.2203:139305.0859;417.2228:113592.6957;417.2253:70417.3821;417.2278:35465.3937;417.2303:14459.6682;417.2328:8115.281;417.2353:3160.5382;417.2377:1107.967,417.4987:4.4756;417.5012:1188.2236;417.5037:8610.2026;417.5062:36645.9389;417.5086:103636.4364;417.5111:180637.7079;417.5136:185863.543;417.5161:111901.8246;417.5186:40646.2573;417.5211:11023.0415;417.5236:1058.3485,417.6802:9.7145;417.6827:2978.4131;417.6852:20853.7088;417.6876:61613.1367;417.6901:166924.546;417.6926:314372.3368;417.6951:352431.5757;417.6976:232507.6211;417.7001:91494.6455;417.7026:25070.4942;417.7051:7458.5289;417.7075:2252.3419,417.9338:45.7398;417.9363:19996.3145;417.9388:63718.146;417.9413:180883.9539;417.9438:347520.7263;417.9463:399815.0433;417.9488:276135.8203;417.9512:110021.9988;417.9537:29029.8184;417.9562:3320.4388;417.9587:2.6007,418.2473:3.0768;418.2498:1042.3119;418.2522:2026.6863;418.2547:7391.1819;418.2572:23270.7003;418.2597:64550.0082;418.2622:169181.2443;418.2647:308268.0732;418.2672:344930.6863;418.2697:231848.081;418.2722:91320.7302;418.2746:27082.8482;418.2771:2554.3715,418.5036:9.4537;418.5061:3901.2379;418.5086:13913.9839;418.511:40545.8554;418.5135:105255.8349;418.516:181707.1032;418.5185:193024.9647;418.521:125717.1497;418.5235:48349.3251;418.526:13977.0915,418.755:3.7963;418.7575:1274.1874;418.76:7169.5878;418.7625:28886.9914;418.7649:65595.2574;418.7674:99521.153;418.7699:95909.6642;418.7724:58271.2061;418.7749:21797.9671;418.7774:4234.3013;418.7799:1001.888,419.0114:17.8172;419.0139:11049.6178;419.0164:25985.7841;419.0189:35738.2288;419.0214:33258.6337;419.0239:19383.4594;419.0264:6270.2157;419.0289:0.2432
MATCH       8094    0.83    7.800   2    1661.994081     831.9484:412.5574;831.9519:695.7034;831.9554:1416.1591;831.9589:634.5037,nan:nan,833.0682:873.3651;833.0717:2589.8217;833.0752:8271.5143;833.0787:14663.3024;833.0822:17824.363;833.0857:14154.967;833.0892:6296.0414,833.4123:15989.8794;833.4158:23031.6802;833.4193:23566.332;833.4229:19159.672;833.4264:14031.2778;833.4299:8702.8541;833.4334:4423.3326;833.4369:1170.3563;833.4404:453.8121;833.4439:371.1491,834.0025:1.8148;834.006:1169.2404;834.0095:6317.8285;834.013:13805.3236;834.0165:16909.0849;834.02:13643.168;834.0235:6798.9881;834.0271:3096.276;834.0306:797.2607;834.0341:456.2631,834.4944:1.0838;834.4979:526.6134;834.5014:827.0347;834.5049:2482.5481;834.5085:9588.0846;834.512:20874.7575;834.5155:29168.6189;834.519:30723.5376;834.5225:24334.4371;834.526:12173.2181;834.5296:3492.0661,835.0041:1.1849;835.0076:885.0908;835.0111:7594.3934;835.0146:26118.7122;835.0181:38375.5404;835.0217:39395.5801;835.0252:29561.8048;835.0287:16684.5501;835.0322:4300.5559;835.0357:725.7544;835.0392:598.833,835.4998:1.8174;835.5033:1083.9361;835.5069:1042.4087;835.5104:1467.5992;835.5139:6210.9618;835.5174:17327.5315;835.5209:26458.0198;835.5244:30572.0442;835.528:25507.2567;835.5315:16069.8705;835.535:7031.7783;835.5385:2036.7758,836.0133:4.5813;836.0168:3624.5678;836.0204:14799.5984;836.0239:22852.6243;836.0274:24178.5471;836.0309:17951.9206;836.0344:7917.4053;836.0379:1096.7551,836.5094:1.0159;836.5129:622.1138;836.5164:692.0191;836.5199:707.2066;836.5235:3614.273;836.527:5361.3146;836.5305:9076.3537;836.534:5285.1365;836.5375:2696.5668,837.0126:0.66;837.0161:431.9783;837.0197:418.3843;837.0232:671.0339;837.0267:1349.7;837.0302:2708.8017;837.0337:3387.4756;837.0373:1607.4188;837.0408:954.1576
MATCH       8095    0.89    7.800   3    1661.994081     nan:nan,555.2951:2975.351;555.298:6379.4958;555.3009:12004.9571;555.3037:18086.5734;555.3066:17756.2769;555.3095:14557.7089;555.3123:9329.2297;555.3152:6678.3616;555.3181:6062.0246;555.3209:3808.0824;555.3238:2873.7572,555.6593:835.9959;555.6621:955.2049;555.665:3437.4541;555.6679:5836.2397;555.6707:11922.1949;555.6736:16002.9904;555.6765:15770.1736;555.6793:9702.6372;555.6822:6145.7034;555.6851:2972.5904;555.688:1362.922,555.9949:2.8796;555.9977:1491.2515;556.0006:5305.1694;556.0035:13064.4239;556.0063:24776.9049;556.0092:35753.3074;556.0121:37111.3668;556.0149:26709.6724;556.0178:11784.8197;556.0207:3054.5032,556.3305:1660.2509;556.3334:2908.6061;556.3363:12474.8015;556.3391:30336.0451;556.342:64774.6955;556.3449:97560.0738;556.3478:95953.91;556.3506:63326.2084;556.3535:29909.6715;556.3564:12160.9986;556.3592:3871.4808;556.3621:879.7147;556.365:729.995;556.3678:727.9421;556.3707:697.8554;556.3736:623.4955,556.6606:2.4603;556.6634:1428.6655;556.6663:1821.7326;556.6692:6172.6862;556.6721:20475.7449;556.6749:58987.0725;556.6778:126758.0202;556.6807:174941.9749;556.6835:154628.1014;556.6864:87471.0291;556.6893:36717.7492;556.6922:13976.26;556.695:6559.0962;556.6979:3170.2929;556.7008:1696.6523,556.9878:1.1281;556.9907:734.3304;556.9936:950.1395;556.9965:1042.6846;556.9993:1490.6587;557.0022:1937.8529;557.0051:16655.857;557.0079:40948.7403;557.0108:93521.6597;557.0137:171488.409;557.0166:211785.5666;557.0194:171995.7655;557.0223:93705.8028;557.0252:35910.5496;557.028:12306.7646;557.0309:2580.4108;557.0338:1535.0518,557.3324:1341.1485;557.3353:2376.2551;557.3382:6398.5147;557.3411:19533.0106;557.3439:46419.8617;557.3468:102738.0826;557.3497:171722.6906;557.3525:190642.5551;557.3554:138357.9268;557.3583:62387.3142;557.3612:21853.1204;557.364:8349.9094;557.3669:1878.7809;557.3698:733.03,557.6685:704.13;557.6714:821.9692;557.6743:6063.1756;557.6771:19635.2127;557.68:45278.0261;557.6829:92030.3881;557.6858:132960.0905;557.6886:126102.6785;557.6915:77508.4369;557.6944:33660.5368;557.6973:18555.3925;557.7001:19052.8944;557.703:19093.951;557.7059:15053.8319;557.7088:8753.0241;557.7116:2943.0969;557.7145:1461.2084;557.7174:759.8775;557.7202:652.1514,558.0076:1.1799;558.0105:2490.4141;558.0133:17681.647;558.0162:41880.1028;558.0191:66007.7142;558.022:72203.3465;558.0248:54829.8598;558.0277:29652.1367;558.0306:10754.5987;558.0335:1463.0002,558.3381:0.5978;558.341:776.503;558.3439:1431.9948;558.3468:1751.5439;558.3496:9749.9156;558.3525:20473.0614;558.3554:31255.2838;558.3583:32044.5102;558.3611:23267.2219;558.364:8630.973;558.3669:0.3945,558.6774:0.3734;558.6803:646.0485;558.6831:732.9114;558.686:4743.9914;558.6889:11254.7334;558.6918:15372.5982;558.6946:12388.0371;558.6975:3883.4059;558.7004:950.9278
MATCH       8096    0.92    7.800   4    1661.994081     nan:nan,416.7485:792.4499;416.751:4116.6475;416.7534:17626.1226;416.7559:27326.9906;416.7584:23474.5989;416.7609:8582.9726;416.7634:774.5672,416.9944:0.7784;416.9969:452.5116;416.9994:763.0535;417.0018:8653.4545;417.0043:21601.1479;417.0068:31527.5351;417.0093:27535.2424;417.0118:12438.5661;417.0143:2291.7105,417.2006:1.1209;417.2031:663.4212;417.2056:4172.4812;417.2081:12564.2426;417.2106:30676.3198;417.213:60237.6013;417.2155:91532.259;417.218:110055.5445;417.2205:100015.1466;417.223:72849.7402;417.2255:40842.2513;417.228:22704.3511;417.2304:9168.4899;417.2329:5757.5596;417.2354:2806.0901;417.2379:1797.3807,417.4293:2.7967;417.4317:2118.2161;417.4342:16410.0063;417.4367:55942.3263;417.4392:137458.023;417.4417:195089.1262;417.4442:167606.8417;417.4467:82328.9175;417.4491:27075.5845;417.4516:5974.8442;417.4541:515.3174,417.6754:0.8402;417.6779:652.0269;417.6803:681.1969;417.6828:7869.6374;417.6853:33240.563;417.6878:103534.6091;417.6903:271084.4853;417.6928:396904.0722;417.6953:354289.4902;417.6977:179080.0626;417.7002:56600.6752;417.7027:15106.1382;417.7052:5388.5611;417.7077:4125.4119,417.929:0.5016;417.9315:561.0573;417.934:9100.4677;417.9365:35940.172;417.939:111267.8799;417.9415:279685.3467;417.9439:434792.7089;417.9464:404982.4587;417.9489:220426.6933;417.9514:67489.2739;417.9539:17212.4007;417.9564:3197.6776;417.9589:611.3617,418.2499:614.2565;418.2524:945.9657;418.2549:8238.9308;418.2574:27107.4739;418.2599:82333.3398;418.2624:219727.9814;418.2648:332829.1964;418.2673:299613.9465;418.2698:153344.408;418.2723:49648.6042;418.2748:12632.9835;418.2773:2540.7428;418.2798:521.6865,418.5037:1.6219;418.5062:4094.2585;418.5087:22662.2303;418.5112:70301.2196;418.5137:161488.7788;418.5162:232496.1818;418.5187:205662.8253;418.5212:109751.0799;418.5236:38409.3135;418.5261:9125.3525;418.5286:1583.1381,418.7526:0.3117;418.7551:902.6244;418.7576:4238.0027;418.7601:16060.7436;418.7626:40589.0942;418.7651:84653.835;418.7676:114844.6664;418.7701:99082.1301;418.7726:52281.2794;418.7751:18697.5675;418.7775:3789.6776;418.78:0.0673,419.0091:956.1768;419.0116:10173.3809;419.0141:23446.995;419.0166:44533.5331;419.0191:53838.1635;419.0216:43798.0512;419.0241:21708.1371;419.0265:5258.5844;419.029:0.978,419.2383:21030.4524;419.2407:26576.7226;419.2432:46616.9335;419.2457:82174.2687;419.2482:121597.8228;419.2507:129673.8559;419.2532:98236.0386;419.2557:57296.0874;419.2582:32064.7144;419.2607:18335.7005;419.2632:11381.7637;419.2657:11233.5943
MATCH       8097    0.85    7.800   2    
MATCH       8098    0.90    7.800   3    
MATCH       8099    0.93    7.800   4    
MATCH       8100    1.00    7.700   2    1532.951487     767.4698:3.3381;767.4732:1099.0594;767.4766:8159.1592;767.48:18799.4896;767.4833:24043.1483;767.4867:20239.0609;767.4901:8843.0712;767.4934:4599.6732,767.9721:3.0611;767.9755:1260.5142;767.9789:7263.7111;767.9822:16245.6249;767.9856:18371.6906;767.989:11802.3695;767.9923:3287.0859;767.9957:697.9427,768.4779:5.8339;768.4813:2954.9656;768.4846:8845.0476;768.488:9646.3389;768.4914:5255.9226;768.4948:1171.8914
MATCH       8101    1.00    7.700   4    1532.951487     384.2346:5.3263;384.237:1295.5027;384.2394:24120.7716;384.2418:77615.8009;384.2442:144493.9041;384.2466:149276.9394;384.2489:89517.0813;384.2513:27200.8656;384.2537:2635.8082,384.4851:2.0992;384.4875:2005.5344;384.4898:17397.8082;384.4922:63129.9881;384.4946:117730.8456;384.497:135183.7656;384.4994:91429.31;384.5018:34475.8981;384.5042:5308.7508,384.738:5.8182;384.7404:4516.655;384.7427:27625.7663;384.7451:56230.904;384.7475:66810.9419;384.7499:47539.4447;384.7523:16753.6389;384.7547:1276.831,384.9886:0.1203;384.991:976.7767;384.9934:8004.9874;384.9957:18260.1533;384.9981:20608.8275;385.0005:12515.5738;385.0029:1961.5611,385.2464:1649.661;385.2488:1155.9273;385.2512:1016.0453;385.2536:0.3664
MATCH       8102    0.81    7.700   2    1532.951487     nan:nan,nan:nan,768.4823:7.7553;768.4856:2596.6127;768.489:5626.05;768.4924:4283.9442;768.4957:2071.6378,768.9781:2.0229;768.9815:1279.1261;768.9848:7519.543;768.9882:17879.1404;768.9916:24237.522;768.995:21145.4056;768.9983:10823.2315;769.0017:1146.0084,769.4808:4.5906;769.4842:2464.7104;769.4876:13324.6377;769.491:27696.8244;769.4943:33889.7041;769.4977:28890.4705;769.5011:15346.1331;769.5045:2882.9293,769.9838:3.0326;769.9871:3894.0458;769.9905:13773.6116;769.9939:29013.5808;769.9973:32480.69;770.0006:27093.6012;770.004:18091.3777;770.0074:8002.3991;770.0108:1021.6611,770.4868:2.6622;770.4902:3425.8359;770.4936:13321.2558;770.497:20029.5501;770.5004:21761.5335;770.5037:15111.9076;770.5071:5326.2956;770.5105:1178.5101;770.5139:0.4491,770.9901:0.745;770.9935:888.5921;770.9968:2740.9467;771.0002:12374.6061;771.0036:12052.0291;771.007:5984.4376;771.0104:6.6434,nan:nan,771.9768:4961.0773;771.9802:8326.9985;771.9836:10017.3763;771.9869:5710.5242;771.9903:3630.877;771.9937:7.1466,772.3825:2789.9449;772.3858:5850.213;772.3892:6994.3947;772.3926:5647.6237;772.396:3939.8867;772.3994:1268.7186;772.4028:984.2611;772.4061:0.9573
MATCH       8103    0.93    7.700   4    1532.951487     384.2375:426.0063;384.2399:1819.789;384.2423:6503.4131;384.2447:8914.2368;384.247:8140.8139;384.2494:25.3765,384.4903:0.318;384.4927:18089.472;384.4951:35771.9056;384.4975:35134.4913;384.4999:17452.3251;384.5022:847.4427;384.5046:2.0453,384.7385:1.5929;384.7408:3043.2989;384.7432:37365.8243;384.7456:91883.539;384.748:120162.2633;384.7504:91373.529;384.7528:36657.9753;384.7552:3944.5452;384.7575:13.0251,384.9891:0.24;384.9914:14243.1994;384.9938:56794.0884;384.9962:147889.6454;384.9986:235337.1074;385.001:218290.2108;385.0034:115010.7122;385.0058:35810.44;385.0082:4327.6947;385.0105:10.6616,385.2397:2517.114;385.2421:12889.0706;385.2445:60694.9567;385.2469:180919.8707;385.2493:317531.2724;385.2517:342056.3417;385.2541:220414.7058;385.2565:83797.4469;385.2588:16201.893;385.2612:585.3282,385.4929:3538.6599;385.4953:39931.8483;385.4977:137134.5255;385.5001:294163.057;385.5024:357314.124;385.5048:267008.7177;385.5072:110341.8226;385.5096:30550.2799;385.512:1982.907;385.5144:4.0581,385.7437:3856.4262;385.7461:27470.6988;385.7485:88831.8559;385.7509:196479.9568;385.7533:271574.0466;385.7557:225648.9779;385.7581:106084.14;385.7605:27053.5623;385.7629:2052.2874;385.7652:6.0482,385.9947:1417.0498;385.9971:9559.8635;385.9994:48317.543;386.0018:107055.2464;386.0042:147079.7022;386.0066:122203.4505;386.009:63560.7241;386.0114:16576.1121;386.0138:64.3084,386.2409:948.742;386.2433:1736.5708;386.2457:1809.715;386.2481:7204.0868;386.2505:17171.6447;386.2529:42211.5886;386.2552:59839.8704;386.2576:54572.8213;386.26:28143.6767;386.2624:6689.0431;386.2648:20.2406,386.5039:8318.4918;386.5063:13409.3089;386.5087:6532.6627;386.5111:2636.1093;386.5135:7.4272,386.7551:864.9898;386.7575:1879.0106;386.7599:1477.2759;386.7623:4.7237
MATCH       8104    0.82    7.700   2    1532.951487     nan:nan,nan:nan,768.4826:32.1795;768.4859:5682.3794;768.4893:7382.3795;768.4927:3515.9797;768.496:749.082,768.975:2.9853;768.9784:808.6164;768.9818:998.6035;768.9851:6635.6315;768.9885:28809.2182;768.9919:34556.0209;768.9953:27382.4418;768.9986:11664.1588;769.002:2622.3237,769.4812:7.2814;769.4845:2656.8079;769.4879:24782.1119;769.4913:50907.2398;769.4947:61964.9567;769.498:53018.105;769.5014:29517.6308;769.5048:7884.0374;769.5081:841.8292,769.9807:7.1766;769.9841:2496.8929;769.9874:12582.2344;769.9908:33744.248;769.9942:63492.5892;769.9976:76521.3762;770.0009:66342.5661;770.0043:42454.865;770.0077:17550.8444;770.0111:2743.2071,770.4838:1.9608;770.4871:1143.0467;770.4905:10845.9979;770.4939:36648.953;770.4973:57526.3153;770.5007:64454.9382;770.504:51661.8556;770.5074:32083.0926;770.5108:9471.8399,770.987:0.7481;770.9904:1134.1626;770.9938:3765.3608;770.9972:19135.7744;771.0005:29437.6111;771.0039:32664.6706;771.0073:21876.0298;771.0107:8926.1987;771.014:881.444,771.4972:1093.7302;771.5006:2727.6358;771.5039:14470.2138;771.5073:12369.8973;771.5107:6191.4062;771.5141:742.0048;771.5175:0.0097,771.9737:1.2528;771.9771:1531.6867;771.9805:5409.9876;771.9839:8571.2519;771.9872:5876.2731;771.9906:1209.548
MATCH       8105    0.94    7.700   4    1532.951487     384.2377:4.2629;384.24:1069.3028;384.2424:1943.1833;384.2448:11649.1119;384.2472:7388.1391,384.4905:21.5961;384.4929:6268.9997;384.4953:18932.06;384.4976:22305.4988;384.5:7020.3237;384.5024:771.5217,384.741:52.1275;384.7434:13828.8723;384.7458:52071.7212;384.7482:73284.2264;384.7506:56970.2704;384.7529:19015.0392;384.7553:739.743,384.9892:9.1555;384.9916:3365.4685;384.994:37634.052;384.9964:118786.3038;384.9988:197655.8016;385.0012:195457.568;385.0035:108317.3387;385.0059:34093.3012;385.0083:951.0106,385.2399:26.0001;385.2423:11134.1222;385.2447:53222.7814;385.2471:179345.8654;385.2495:346107.2456;385.2518:400266.7177;385.2542:270680.5338;385.2566:107952.7214;385.259:22517.5165;385.2614:838.4958,385.4907:12.9574;385.4931:6058.251;385.4954:51145.528;385.4978:176224.8542;385.5002:394680.0982;385.5026:505738.8827;385.505:397468.2439;385.5074:179361.9487;385.5098:54060.17;385.5122:6178.4416;385.5146:842.6244,385.7415:6.0518;385.7439:4750.3851;385.7463:38903.6313;385.7487:132042.1519;385.7511:312313.5348;385.7535:446449.8664;385.7558:390635.501;385.7582:198755.5451;385.7606:60534.8534;385.763:2490.4791,385.9948:23.397;385.9972:18466.8414;385.9996:72292.4055;386.002:177002.8112;386.0044:268643.0993;386.0068:249197.694;386.0092:137072.1462;386.0116:40822.3599;386.014:4951.2225;386.0163:536.0134;386.0187:0.0095,386.2458:0.2666;386.2482:2854.3283;386.2506:32399.4891;386.253:81726.8125;386.2554:125299.8177;386.2578:115820.3256;386.2602:66697.1348;386.2626:14931.3189;386.265:0.5065,386.5017:3858.8509;386.5041:26789.3984;386.5065:44024.9218;386.5089:39888.6167;386.5113:16159.0367;386.5137:3.1755,386.7505:1041.2997;386.7529:1749.5164;386.7553:4463.6167;386.7577:12395.726;386.7601:9886.2065;386.7625:862.7724;386.7649:0.8623
MATCH       8106    0.76    7.700   2    1532.951487     nan:nan,nan:nan,768.4828:14.5439;768.4862:2803.9603;768.4896:3533.4958,768.9753:4.9034;768.9787:1063.6744;768.982:1457.4049;768.9854:8237.5069;768.9888:16744.4977;768.9922:18040.3243;768.9955:12478.4722;768.9989:4249.6453;769.0023:1021.3721;769.0057:874.1988,769.4814:21.9416;769.4848:5202.8919;769.4882:18025.6682;769.4916:32869.6252;769.4949:34626.2651;769.4983:23499.1091;769.5017:5965.2031;769.5051:731.2959,769.9776:3.6219;769.981:1091.6223;769.9843:1461.1445;769.9877:6883.1815;769.9911:25806.8513;769.9945:41973.1779;769.9978:48010.3494;770.0012:40934.1388;770.0046:24251.0763;770.008:4930.7302;770.0114:1339.74;770.0147:538.3658,770.484:7.2607;770.4874:2977.5826;770.4908:13300.05;770.4942:32418.4307;770.4976:44897.6772;770.5009:48361.0568;770.5043:36021.3576;770.5077:18731.5276;770.5111:5187.7499;770.5144:1019.307,770.9907:19.3303;770.994:9070.2193;770.9974:22122.6239;771.0008:30214.92;771.0042:27348.244;771.0076:17265.4375;771.0109:5974.5251;771.0143:746.7,771.4907:0.7038;771.4941:633.2013;771.4975:4742.5167;771.5008:11518.1721;771.5042:16834.9823;771.5076:12475.4017;771.511:4516.5919;771.5144:1433.2677;771.5177:767.1627,772.0484:855.2726;772.0517:1250.8296;772.0551:2288.5019;772.0585:1208.831
MATCH       8107    0.94    7.700   4    1532.951487     384.2402:1734.8857;384.2426:10073.1456;384.245:15817.2134;384.2473:12816.585;384.2497:3864.0448,384.4882:3.2469;384.4906:783.5434;384.493:10090.7271;384.4954:21414.1014;384.4978:16607.7044;384.5002:6802.6768,384.7364:1.3371;384.7388:372.3612;384.7411:4414.8916;384.7435:21746.4314;384.7459:43087.0916;384.7483:48915.0912;384.7507:33022.3054;384.7531:6367.9964;384.7555:854.4941,384.987:4.6854;384.9894:1398.3088;384.9917:6399.2804;384.9941:32561.5877;384.9965:86327.3273;384.9989:129647.3644;385.0013:113670.2255;385.0037:55207.1229;385.0061:12908.2833;385.0085:633.8142,385.24:14.1908;385.2424:4473.8852;385.2448:44422.798;385.2472:143005.8714;385.2496:258154.1772;385.252:263969.2463;385.2544:150939.9567;385.2568:47398.9218;385.2591:9171.4796;385.2615:849.473,385.4884:3.738;385.4908:1555.849;385.4932:11279.0144;385.4956:51218.2287;385.498:151308.7787;385.5004:314231.7301;385.5027:371730.4279;385.5051:266452.4164;385.5075:101858.1506;385.5099:22319.9704;385.5123:919.6957,385.7345:0.6265;385.7369:330.3735;385.7393:531.405;385.7417:2194.2335;385.744:6739.6677;385.7464:34584.6948;385.7488:128453.5103;385.7512:282933.9197;385.7536:364286.0029;385.756:279466.56;385.7584:125303.2022;385.7608:34226.0456;385.7632:5609.7583,385.9926:3.1507;385.995:1885.0103;385.9974:18609.7338;385.9998:80235.3748;386.0021:185957.7497;386.0045:249418.8767;386.0069:203680.5946;386.0093:98421.82;386.0117:30007.4048;386.0141:2916.2847,386.2412:0.4848;386.2436:604.6326;386.246:1170.5741;386.2484:4308.246;386.2508:32728.1959;386.2532:87056.6431;386.2555:131200.1191;386.2579:118617.5018;386.2603:62113.008;386.2627:18908.271;386.2651:1526.3236,386.4995:12.4915;386.5019:13868.1636;386.5042:42557.5385;386.5066:63639.7758;386.509:54477.3693;386.5114:26041.9263;386.5138:3228.735,386.7506:0.0351;386.753:1464.9199;386.7554:9681.0064;386.7578:15657.1122;386.7602:13374.9982;386.7626:5201.9282
MATCH       8108    0.82    7.700   2    
MATCH       8109    0.94    7.700   4    
MATCH       8110    1.00    6.560   3    1275.813929     426.2671:2.9712;426.2696:589.2276;426.2721:6890.7132;426.2747:24084.5901;426.2772:51597.0808;426.2797:64388.1807;426.2822:47561.0747;426.2847:18791.6772;426.2872:5238.1025;426.2897:724.382;426.2922:0.7054,426.5987:1.2412;426.6013:261.7248;426.6038:676.1255;426.6063:3343.227;426.6088:14738.2084;426.6113:35660.1402;426.6138:42190.4803;426.6163:31869.8231;426.6188:10240.4659;426.6214:1886.5635,426.938:3.9986;426.9405:1350.5277;426.9431:6908.5192;426.9456:14708.8541;426.9481:17201.7349;426.9506:13707.392;426.9531:3977.6408;426.9556:1346.7929;426.9581:426.7483,427.2674:1.1188;427.2699:282.0303;427.2724:289.6845;427.2749:296.9376;427.2774:635.2446;427.28:2662.4478;427.2825:2784.45;427.285:546.0864
MATCH       8111    1.00    6.560   4    1275.813929     319.9517:0.7367;319.9539:956.6432;319.9561:8864.4481;319.9582:34601.77;319.9604:64638.8979;319.9626:63352.4593;319.9648:33114.3172;319.967:5865.1472;319.9691:517.5802,320.202:0.0163;320.2042:471.748;320.2064:4873.4328;320.2086:21817.353;320.2107:37223.215;320.2129:36225.9361;320.2151:17847.2064;320.2173:2851.2359;320.2194:327.8563,320.4546:0.0267;320.4568:1533.978;320.459:6523.4581;320.4611:15612.9486;320.4633:19614.7196;320.4655:10946.7165;320.4677:719.8954;320.4698:0.257
MATCH       8112    0.92    6.560   3    1275.813929     426.2693:288.0209;426.2718:1998.1974;426.2743:6372.212;426.2768:12299.3186;426.2793:15258.9056;426.2818:6800.6376;426.2843:384.1721;426.2868:2.5359,426.6059:3132.8041;426.6084:20979.1479;426.6109:59971.0049;426.6134:82255.7755;426.616:65995.2614;426.6185:23866.0532;426.621:3958.4808;426.6235:981.3364;426.626:934.3386;426.6285:762.521;426.631:333.5716;426.6335:1.7045,426.9377:3522.0976;426.9402:11133.9196;426.9427:49593.9727;426.9452:125287.786;426.9477:189438.2806;426.9502:184705.5031;426.9527:111880.1495;426.9553:42867.0189;426.9578:7703.693;426.9603:1618.2134;426.9628:743.2908;426.9653:688.2692;426.9678:3.8055,427.267:440.12;427.2695:4209.0014;427.2721:11638.4546;427.2746:22546.1436;427.2771:52699.1477;427.2796:134142.0059;427.2821:236639.4941;427.2846:266633.1297;427.2871:187860.466;427.2897:84985.5149;427.2922:20122.8415;427.2947:4123.3813;427.2972:1065.7455;427.2997:4.5539,427.6066:584.8964;427.6091:3817.1985;427.6116:24382.1739;427.6141:93591.6381;427.6166:194158.5942;427.6192:255614.5806;427.6217:210520.2363;427.6242:112325.3753;427.6267:33700.9039;427.6292:5017.158;427.6317:1678.048;427.6342:301.1144;427.6368:2.0825,427.9362:302.9256;427.9387:379.5265;427.9412:1763.7185;427.9437:4942.122;427.9463:25015.4272;427.9488:60018.1385;427.9513:120533.7228;427.9538:155289.8209;427.9563:132576.9177;427.9588:68925.5928;427.9614:21332.7496;427.9639:1638.0627;427.9664:10.027,428.271:9.038;428.2735:299.4855;428.276:393.2321;428.2785:1203.9106;428.2811:4570.0142;428.2836:25063.5658;428.2861:54846.2837;428.2886:67461.6965;428.2911:53483.9634;428.2936:21139.1728;428.2962:3080.6892;428.2987:338.5167;428.3012:3.4693,428.684:375.1654;428.6865:1075.6864;428.689:20675.7404;428.6915:39058.622;428.6941:41255.5506;428.6966:32949.6148;428.6991:27549.7035;428.7016:26738.9977,428.9183:308.8698;428.9208:813.7148;428.9233:8628.5306;428.9258:27125.0877;428.9283:50800.8693;428.9309:60000.3025;428.9334:47179.1574;428.9359:21997.1345;428.9384:5676.6213;428.9409:1303.6532;428.9435:11.9961
MATCH       8113    0.94    6.560   4    1275.813929     319.9542:438.4893;319.9564:2304.89;319.9586:16546.1522;319.9607:23365.3885;319.9629:14922.366;319.9651:2557.3409;319.9673:359.3285;319.9694:2.0446,320.2002:3.1924;320.2023:1418.6688;320.2045:3510.3386;320.2067:13954.7769;320.2089:59351.3979;320.211:111131.6665;320.2132:106887.1;320.2154:53740.7436;320.2176:11139.1179;320.2198:786.7542;320.2219:5.4356,320.4527:487.0828;320.4549:3210.8903;320.4571:23927.4599;320.4593:99511.3386;320.4615:223393.6145;320.4636:281120.8232;320.4658:201774.7658;320.468:71788.2955;320.4702:8043.1039;320.4723:1709.0326;320.4745:7.5929,320.7032:2.4042;320.7054:1470.5036;320.7076:16123.596;320.7098:86110.6958;320.712:258690.957;320.7141:416222.5737;320.7163:378478.6123;320.7185:183098.811;320.7207:42726.6024;320.7228:7014.5453;320.725:468.0597;320.7272:3.0433,320.956:1548.41;320.9582:6572.8357;320.9604:47375.7461;320.9626:170694.1654;320.9647:332818.2207;320.9669:369255.9028;320.9691:235338.6385;320.9713:78494.9527;320.9734:11409.981;320.9756:1743.1894;320.9778:603.7977;320.98:323.3188;320.9822:2.8412,321.2089:2020.1133;321.2111:27929.6063;321.2132:95693.8714;321.2154:195891.0907;321.2176:234898.8886;321.2198:165372.0276;321.222:62016.857;321.2242:8588.8947;321.2263:618.3638;321.2285:4.2867,321.4597:250.1174;321.4619:2667.0496;321.464:25079.5115;321.4662:69302.9799;321.4684:95950.9512;321.4706:75734.8972;321.4728:28086.5718;321.475:2992.1154;321.4771:361.2119,321.7106:416.7029;321.7128:1797.4198;321.7149:7999.7339;321.7171:15213.0895;321.7193:23635.9112;321.7215:14847.292;321.7237:2145.4081;321.7258:14.4426,321.9681:1399.0923;321.9703:5263.9846;321.9725:4238.832;321.9747:28.0911
MATCH       8114    0.94    6.560   3    1275.813929     426.2721:9.2244;426.2746:1289.6317;426.2771:4082.3933;426.2796:4479.0131;426.2821:2111.7375,426.6037:15.1537;426.6062:2718.556;426.6087:8864.8912;426.6112:22542.0513;426.6137:30329.1281;426.6163:24889.522;426.6188:6952.5685;426.6213:2474.1293,426.9329:5.2716;426.9354:1030.1877;426.938:1465.0656;426.9405:3142.3676;426.943:14000.2284;426.9455:50118.0235;426.948:87711.967;426.9505:91778.0709;426.953:58277.3657;426.9556:21949.6821;426.9581:4253.5355;426.9606:1307.0321;426.9631:805.2024,427.2673:4.7125;427.2698:891.4726;427.2724:3672.2649;427.2749:9360.5437;427.2774:24976.6871;427.2799:66562.0484;427.2824:132874.5772;427.2849:168216.1593;427.2874:131463.0426;427.29:61203.4883;427.2925:20928.4997;427.295:2782.5037,427.6069:14.1829;427.6094:3340.1103;427.6119:19088.4582;427.6144:59805.7192;427.6169:130173.413;427.6195:177219.1047;427.622:150815.8385;427.6245:80177.4854;427.627:29886.0926;427.6295:5541.8947;427.632:2016.4452;427.6346:1255.013;427.6371:992.2423,427.9415:3.2797;427.9441:843.2688;427.9466:11970.7717;427.9491:42322.712;427.9516:86428.1123;427.9541:116912.1687;427.9566:103131.5447;427.9592:58830.8586;427.9617:23665.4421;427.9642:2323.8414,428.2788:8.4276;428.2814:2998.0242;428.2839:18747.909;428.2864:40179.752;428.2889:54621.0264;428.2914:50239.1135;428.2939:29209.6988;428.2965:6304.0484,428.6944:5.0598;428.6969:2607.567;428.6994:2490.1441;428.7019:12027.5064;428.7044:16776.8369;428.707:22772.6774;428.7095:25035.3877;428.712:22592.9949;428.7145:13797.2174;428.717:4094.2421;428.7196:0.3663
MATCH       8115    0.96    6.560   4    1275.813929     319.9544:13.336;319.9566:2830.8178;319.9588:15047.2649;319.961:17713.9521;319.9631:13234.9622;319.9653:3355.6671,320.2026:10.3625;320.2047:2461.1807;320.2069:12847.6206;320.2091:50061.5686;320.2113:92638.7779;320.2135:92968.436;320.2156:51703.584;320.2178:8348.3448;320.22:408.5773,320.453:9.9101;320.4551:2471.8535;320.4573:24199.8067;320.4595:88155.3672;320.4617:218457.9189;320.4639:299422.648;320.466:238728.7012;320.4682:97966.083;320.4704:18820.0187;320.4726:1851.6926,320.7035:5.0665;320.7056:1506.99;320.7078:18388.8253;320.71:88167.4948;320.7122:291982.1242;320.7144:524027.383;320.7165:522065.6198;320.7187:280841.8471;320.7209:65983.1733;320.7231:9658.814;320.7253:2083.6117;320.7274:839.0503;320.7296:1.1469,320.9497:1.1535;320.9519:364.7966;320.9541:617.7121;320.9562:1186.7448;320.9584:12225.5672;320.9606:67812.5498;320.9628:241111.859;320.965:502550.1127;320.9671:583567.897;320.9693:382083.9284;320.9715:133084.712;320.9737:24993.4219;320.9759:2676.7178;320.978:339.7836,321.2069:10.7345;321.2091:4892.7238;321.2113:39004.4472;321.2135:131866.9494;321.2157:288935.4519;321.2178:380445.1014;321.22:298574.0048;321.2222:127626.0117;321.2244:25097.375;321.2266:4574.6712;321.2287:2124.5074;321.2309:700.0217,321.4577:3.4573;321.4599:1515.5635;321.4621:12286.5254;321.4643:48681.7256;321.4665:118719.3349;321.4686:166861.2717;321.4708:138696.4378;321.473:64800.4751;321.4752:12424.0699;321.4774:1234.3117;321.4795:544.827,321.7108:3.833;321.713:1760.9773;321.7152:12849.4621;321.7173:41954.4098;321.7195:54436.7832;321.7217:42840.5931;321.7239:13120.3067;321.7261:1408.3914;321.7283:425.8249;321.7304:327.4185,321.9618:0.5407;321.964:381.1128;321.9662:1035.5672;321.9683:3077.1665;321.9705:9039.8154;321.9727:9421.4983;321.9749:4233.5345;321.9771:550.7646;321.9793:0.4776,322.1845:392.2513;322.1867:2998.5823;322.1889:3350.3806;322.191:2088.9613;322.1932:645.5326
MATCH       8116    0.94    6.560   3    1275.813929     426.227:8213.5655;426.2295:8299.2356;426.232:13406.2571;426.2345:24936.7377;426.237:33282.8169;426.2396:32456.5028;426.2421:21438.27;426.2446:9684.8628;426.2471:2847.6064;426.2496:2511.2049;426.2521:2044.0361,426.5963:1.251;426.5988:266.3193;426.6013:339.2525;426.6038:1478.3832;426.6063:7313.4578;426.6089:17615.9187;426.6114:42369.8165;426.6139:52577.5362;426.6164:40927.9458;426.6189:14321.4224;426.6214:3644.8802;426.6239:1179.7201;426.6264:354.0161,426.9331:2.0065;426.9356:386.7459;426.9381:3782.7646;426.9406:8573.3593;426.9431:31340.5236;426.9456:85836.6122;426.9482:145074.7857;426.9507:139326.7833;426.9532:75914.1691;426.9557:25376.7176;426.9582:4728.2251;426.9607:602.1869,427.27:709.573;427.2725:2795.0675;427.275:14867.5981;427.2775:52587.7621;427.28:137293.0058;427.2826:239379.0216;427.2851:271713.5655;427.2876:191985.2897;427.2901:86643.2339;427.2926:20547.4993;427.2951:3788.668;427.2976:665.0111,427.6045:7.5225;427.607:2055.8069;427.6095:10139.9191;427.612:37129.3679;427.6146:112974.457;427.6171:240555.5609;427.6196:313511.3853;427.6221:252292.9827;427.6246:119278.309;427.6271:35944.3061;427.6297:10221.2364;427.6322:1566.1841;427.6347:721.7547,427.9366:901.5241;427.9392:1694.1007;427.9417:2082.9232;427.9442:9789.4132;427.9467:30040.6472;427.9492:76509.7173;427.9517:153041.166;427.9543:208301.1475;427.9568:180277.7059;427.9593:101417.7157;427.9618:35642.1153;427.9643:6796.2399;427.9668:2774.2786;427.9694:1380.0838;427.9719:1089.7182,428.2739:255.7417;428.2765:1240.3582;428.279:2348.4586;428.2815:10581.1118;428.284:42740.4555;428.2865:89407.2846;428.2891:117750.2039;428.2916:100852.9481;428.2941:54377.4028;428.2966:12777.3104;428.2991:1915.6331;428.3016:1.7101,428.6139:16.2922;428.6164:5722.7681;428.6189:16548.8246;428.6215:39343.3166;428.624:49023.4106;428.6265:44087.9379;428.629:20323.0201;428.6315:6071.407;428.6341:815.0229,428.9439:267.5974;428.9464:708.1435;428.949:1805.502;428.9515:1968.1547;428.954:7427.0232;428.9565:11219.1149;428.959:16242.2516;428.9615:9380.6623;428.9641:4771.3848;428.9666:2312.5358;428.9691:692.7759;428.9716:1.9451,429.2463:636.9636;429.2488:937.299;429.2514:1289.2807;429.2539:1636.8891;429.2564:4854.7537;429.2589:10626.9762;429.2614:25340.8261;429.264:47434.0273;429.2665:57592.8785;429.269:41500.1356;429.2715:18306.3063;429.2741:6838.867;429.2766:2689.589;429.2791:298.4641
MATCH       8117    0.96    6.560   4    1275.813929     319.9524:1.234;319.9545:391.1273;319.9567:2460.1124;319.9589:10364.5882;319.9611:14526.9213;319.9632:11070.79;319.9654:2905.2268,320.2005:1.4027;320.2027:397.2831;320.2048:2088.4891;320.207:13147.3223;320.2092:43082.8648;320.2114:78596.1241;320.2136:74701.81;320.2157:36632.972;320.2179:3619.1287;320.2201:363.7314;320.2223:292.8717,320.4509:2.6725;320.4531:882.6167;320.4552:3443.73;320.4574:17809.9147;320.4596:80990.0943;320.4618:192805.5811;320.464:236250.6985;320.4661:170621.6601;320.4683:60795.7649;320.4705:11037.2675;320.4727:1191.031;320.4748:342.9689,320.7036:331.2739;320.7057:2498.0024;320.7079:17229.0871;320.7101:83144.3328;320.7123:233580.2421;320.7145:394687.9553;320.7166:369361.8388;320.7188:181370.439;320.721:41209.0007;320.7232:5545.9219;320.7254:982.1472;320.7275:432.2718,320.9563:31.2208;320.9585:10620.3102;320.9607:62418.2534;320.9629:198078.8996;320.9651:391372.8562;320.9672:442965.4266;320.9694:287160.905;320.9716:97035.8365;320.9738:18744.3184;320.976:2294.9976;320.9781:310.7994,321.1983:0.877;321.2005:264.0665;321.2027:284.4058;321.2049:345.3536;321.207:756.2919;321.2092:6728.4215;321.2114:36196.319;321.2136:127445.8007;321.2158:273775.0784;321.2179:350051.2053;321.2201:260596.9699;321.2223:98402.4809;321.2245:20037.8093;321.2267:3002.4;321.2288:1173.818;321.231:342.3023,321.4578:1.0896;321.46:353.2786;321.4622:9915.6962;321.4644:45107.4356;321.4666:123948.8601;321.4687:173105.0604;321.4709:143877.1483;321.4731:60430.7699;321.4753:13457.1482;321.4775:2019.5158;321.4796:552.8468;321.4818:253.1506;321.484:1.9762,321.7087:2.4169;321.7109:810.5831;321.7131:1720.0048;321.7153:13001.7046;321.7175:45222.9277;321.7196:73183.9368;321.7218:63394.6968;321.724:27325.7069;321.7262:5717.2732;321.7284:370.7491,321.9641:6.5689;321.9663:2323.9945;321.9684:11893.5994;321.9706:21759.987;321.9728:18862.8304;321.975:4328.3018;321.9772:321.7978;321.9794:288.9202,322.2152:1.5869;322.2174:571.9354;322.2195:1025.3689;322.2217:2804.9109;322.2239:2607.4279;322.2261:360.77
MATCH       8118    0.94    6.560   3    
MATCH       8119    0.95    6.560   4    
MATCH       8120    1.00    7.510   1    1022.660054     1023.6552:2018.0754;1023.6591:3570.8397;1023.663:4345.5108;1023.6669:4330.1646;1023.6708:3982.4343;1023.6746:2729.4655;1023.6785:2070.3641;1023.6824:532.8512;1023.6863:0.2945,1024.6636:1277.2781;1024.6675:2548.6918;1024.6713:2528.0066;1024.6752:1592.562;1024.6791:1.4616
MATCH       8121    1.00    7.510   2    1022.660054     512.3306:90176.0178;512.3334:116602.6947;512.3361:165920.7724;512.3389:172245.3411;512.3416:125212.0018;512.3444:61683.7401;512.3471:23954.5632;512.3499:8477.8771;512.3526:3221.5379;512.3554:1177.8788,512.8236:1.1814;512.8264:910.5963;512.8292:8740.4014;512.8319:23495.3134;512.8347:53231.2872;512.8374:87333.8702;512.8402:98981.202;512.8429:75265.717;512.8457:37248.3232;512.8484:14404.4211;512.8512:3901.2699;512.854:1255.775;512.8567:1081.4768;512.8595:667.1649,513.3252:2086.6814;513.3279:5049.5979;513.3307:8140.7334;513.3335:11666.7076;513.3362:20244.1221;513.339:32282.2448;513.3417:32321.8469;513.3445:21972.0541;513.3472:9832.2593;513.35:3939.4292;513.3527:0.1506,513.8352:1605.0463;513.838:4145.9643;513.8407:4601.4912;513.8435:3980.2966;513.8463:3436.3713;513.849:1717.2636;513.8518:633.1715;513.8545:610.0106;513.8573:0.3845
MATCH       8122    1.00    7.510   3    1022.660054     341.8775:480.1157;341.8798:874.4579;341.882:1924.994;341.8843:8190.3593;341.8865:29987.3607;341.8888:113800.9353;341.891:385346.5447;341.8933:785051.4244;341.8955:867638.8839;341.8978:541282.5337;341.9:179600.4272;341.9023:45611.5617;341.9045:16141.5741;341.9068:7387.8734;341.909:3272.2413,342.215:0.1178;342.2173:964.9386;342.2195:9201.3391;342.2218:41286.8564;342.224:134815.8546;342.2263:326036.5338;342.2285:478059.6251;342.2308:427389.5154;342.233:222505.5351;342.2353:74320.4299;342.2375:27944.8166;342.2398:15762.7698;342.242:11473.0432;342.2443:6343.7454;342.2465:3867.7379;342.2488:2937.8983;342.251:2631.6996;342.2533:1545.6789;342.2555:682.0648,342.5414:0.0483;342.5437:221.9698;342.5459:232.0223;342.5482:556.0336;342.5504:612.0662;342.5527:1038.9751;342.5549:7230.8599;342.5572:24950.8102;342.5594:71898.8584;342.5617:130225.2654;342.564:149345.5754;342.5662:104717.0636;342.5685:45180.446;342.5707:13728.3824;342.573:3475.6957;342.5752:419.9761,342.8883:426.0622;342.8905:3216.1656;342.8928:13424.1036;342.895:27513.3886;342.8973:35255.5313;342.8995:28102.1699;342.9018:16006.1554;342.904:4598.4291;342.9063:1747.9944,343.2172:0.0358;343.2195:363.8322;343.2218:457.9562;343.224:1493.6413;343.2263:3271.7862;343.2285:5907.7624;343.2308:6032.1532;343.233:3966.3605;343.2353:1484.2201;343.2375:1051.9979;343.2398:911.9795
MATCH       8123    0.81    7.510   1    1022.660054     1023.6642:669.6327;1023.6681:1645.0832;1023.672:1661.4414;1023.6759:1049.8242;1023.6798:4.0184,1024.6493:531.3614;1024.6531:875.5848;1024.657:1598.4595;1024.6609:4103.5299;1024.6648:6186.4996;1024.6687:10664.3735;1024.6726:10760.4388;1024.6765:7998.3674;1024.6804:5667.0016;1024.6843:3593.9531;1024.6882:1798.8719;1024.6921:11.5587,1025.662:1993.4851;1025.6659:4646.2948;1025.6698:9941.2735;1025.6737:17666.3185;1025.6776:21591.5776;1025.6815:18262.9284;1025.6854:11294.1293;1025.6893:7165.3222;1025.6932:4089.9016;1025.6971:344.7688,1026.648:0.6322;1026.6519:366.1336;1026.6558:443.9816;1026.6597:433.2525;1026.6636:1369.9373;1026.6675:1932.5063;1026.6714:3804.9444;1026.6753:10272.274;1026.6792:13546.4141;1026.6831:16594.0035;1026.687:18313.6303;1026.6909:11939.4927;1026.6948:7819.9813;1026.6987:1919.7037;1026.7026:9.1124,1027.6773:473.8491;1027.6812:2472.5986;1027.6851:8822.819;1027.689:10477.9507;1027.6929:9736.7524;1027.6968:7262.9376;1027.7007:2093.1782;1027.7046:7.9144
MATCH       8124    0.85    7.510   2    1022.660054     512.3147:1111.248;512.3175:3057.8517;512.3202:11820.5809;512.323:20581.4966;512.3257:25178.7335;512.3285:27683.7279;512.3312:43013.3004;512.334:68499.3177;512.3368:85800.7287;512.3395:73539.2534;512.3423:42834.4708;512.345:18198.3167;512.3478:6054.8873;512.3505:2042.4835;512.3533:683.678;512.356:2.0728,512.8243:0.0091;512.827:6691.1917;512.8298:26304.4853;512.8325:76764.0048;512.8353:175325.3506;512.8381:288543.8708;512.8408:311044.8073;512.8436:226417.5792;512.8463:115263.9816;512.8491:53618.7347;512.8518:25754.9379;512.8546:13880.1232;512.8573:5954.3399;512.8601:2571.6876;512.8629:1080.0455;512.8656:434.6045;512.8684:447.9899;512.8711:0.2564,513.3038:402.3195;513.3065:528.6607;513.3093:1048.4943;513.312:1923.9842;513.3148:2637.5556;513.3175:3205.1199;513.3203:9186.4416;513.3231:25291.7872;513.3258:66186.3972;513.3286:138811.2578;513.3313:204098.4248;513.3341:232635.152;513.3368:290872.2183;513.3396:437527.4218;513.3424:541834.4533;513.3451:467150.103;513.3479:274354.8715;513.3506:121150.212;513.3534:49112.1742;513.3561:20892.1937;513.3589:7637.7675;513.3617:3693.0175,513.8276:424.4863;513.8304:8264.7669;513.8331:24255.0041;513.8359:67347.9538;513.8386:159360.4684;513.8414:335210.5828;513.8441:493159.1193;513.8469:502648.6014;513.8497:345402.0549;513.8524:168150.8095;513.8552:64685.956;513.8579:24421.9987;513.8607:13019.3698;513.8634:6482.0221;513.8662:2020.3455;513.869:679.8781,514.3158:1779.9726;514.3186:2905.0527;514.3213:2987.7328;514.3241:4848.0762;514.3269:9772.165;514.3296:21555.9213;514.3324:45687.105;514.3351:83604.3115;514.3379:117187.9053;514.3407:151705.919;514.3434:217316.8068;514.3462:296822.5452;514.3489:307492.4881;514.3517:225365.1155;514.3545:120403.9997;514.3572:51255.1016;514.36:20739.4973;514.3627:7142.8311;514.3655:3414.0186;514.3683:1324.6961;514.371:6.5276,514.8319:0.1094;514.8347:316.0579;514.8374:4365.5583;514.8402:14525.4519;514.8429:35361.8736;514.8457:71672.5168;514.8485:108163.7179;514.8512:113675.7969;514.854:82573.8197;514.8567:41244.9741;514.8595:18326.4423;514.8623:6557.0107;514.865:849.9561;514.8678:4.7144,515.3289:1594.3871;515.3317:1901.2427;515.3344:1816.4708;515.3372:3120.2112;515.3399:8168.5433;515.3427:11386.054;515.3455:18330.8815;515.3482:30144.4403;515.351:38294.6348;515.3537:34364.7146;515.3565:23697.7453;515.3593:11085.6328;515.362:5837.0834;515.3648:769.121;515.3676:4.7328,515.8455:825.8465;515.8482:4724.4551;515.851:6280.8048;515.8538:6355.4429;515.8565:7080.9441;515.8593:3788.6608;515.862:1272.8209;515.8648:7.0248
MATCH       8125    0.96    7.510   3    1022.660054     341.8809:2.923;341.8831:2152.3258;341.8854:17117.6603;341.8876:78254.0789;341.8899:247309.6253;341.8921:499420.3022;341.8944:586307.7829;341.8966:409626.8604;341.8989:162093.9694;341.9011:39435.4432;341.9034:9861.5688;341.9056:2474.5992;341.9079:462.8604,342.2094:1.3611;342.2116:771.5838;342.2139:1573.1089;342.2161:1722.6323;342.2184:11434.3875;342.2206:76635.5375;342.2229:275238.8869;342.2251:852222.6993;342.2274:1685363.8505;342.2296:1981411.5345;342.2319:1376544.7995;342.2341:554567.6199;342.2364:185238.2125;342.2386:93405.0219;342.2409:55279.1196;342.2431:28028.693;342.2454:14497.4835;342.2476:10404.6874;342.2499:5306.11;342.2521:3001.4533;342.2544:2363.6256;342.2566:723.9999,342.5493:466.9996;342.5515:3195.5451;342.5538:35885.1499;342.556:149422.6747;342.5583:537023.8914;342.5606:1578548.1629;342.5628:3039814.5928;342.5651:3359634.439;342.5673:2175414.3632;342.5696:777296.4601;342.5718:206576.3316;342.5741:66155.2478;342.5763:26379.6481;342.5786:12495.4049;342.5808:10545.8546;342.5831:9373.9975;342.5853:8079.0633;342.5876:3229.6657;342.5898:2292.3905;342.5921:1858.0115;342.5943:990.2972,342.8849:2482.1994;342.8871:12624.5785;342.8894:53111.115;342.8916:214926.5713;342.8939:705300.742;342.8961:1909653.1055;342.8984:3219739.9584;342.9006:3238947.3937;342.9029:1914619.7704;342.9051:647556.247;342.9074:168763.3514;342.9097:59293.8234;342.9119:29543.6451;342.9142:17776.3336;342.9164:12028.9716;342.9187:9301.819;342.9209:7065.3043;342.9232:3945.3058;342.9254:1878.3044;342.9277:1516.7786;342.9299:1231.9091,343.2184:4136.5245;343.2206:8805.0783;343.2229:30242.8122;343.2251:86684.5743;343.2274:244028.2103;343.2296:698737.5066;343.2319:1503275.242;343.2341:2044577.1308;343.2364:1721691.3473;343.2386:870401.4873;343.2409:276781.7752;343.2432:85097.0259;343.2454:36390.3126;343.2477:18097.3689;343.2499:11095.0188;343.2522:8920.8551;343.2544:2664.7496;343.2567:1864.7944,343.5543:0.8562;343.5565:1646.1185;343.5588:12158.4453;343.561:58202.4654;343.5633:177538.3733;343.5655:430017.9217;343.5678:713420.3285;343.5701:746520.4214;343.5723:478313.8636;343.5746:183351.4738;343.5768:50757.9359;343.5791:16738.0436;343.5813:4951.555;343.5836:1595.2953;343.5858:2.0792,343.8881:1.5171;343.8903:701.475;343.8926:1670.0403;343.8948:9025.4331;343.8971:36211.1295;343.8994:97186.1595;343.9016:178051.6564;343.9039:215458.3034;343.9061:172198.4612;343.9084:80920.606;343.9106:22057.0088;343.9129:4843.5352;343.9152:1022.5727;343.9174:1.6188,344.2311:8436.5319;344.2333:21494.0924;344.2356:42633.4032;344.2379:58490.5163;344.2401:53338.2783;344.2424:30371.4581;344.2446:13166.9868;344.2469:6373.8039;344.2491:4191.7815;344.2514:3831.864
MATCH       8126    0.82    7.510   1    1022.660054     nan:nan,1024.6536:6.4629;1024.6575:1547.3881;1024.6614:2990.8156;1024.6653:5018.3465;1024.6692:10083.0086;1024.6731:12130.8908;1024.677:9809.3046;1024.6809:3894.7145;1024.6848:1017.4551;1024.6886:901.6133,1025.6547:3.8682;1025.6586:1273.0845;1025.6625:1652.0194;1025.6664:8010.5343;1025.6703:15336.2988;1025.6742:22990.3915;1025.6781:24445.504;1025.6819:21374.2361;1025.6858:16539.467;1025.6897:11752.414;1025.6936:6906.1238;1025.6975:2588.0583,1026.664:1.8464;1026.6679:797.676;1026.6718:7229.9044;1026.6757:13876.4989;1026.6796:20594.2314;1026.6835:22868.4555;1026.6874:22492.4287;1026.6913:17722.1474;1026.6952:11741.5797;1026.6991:7578.1485;1026.703:2307.083,1027.67:4.3988;1027.6739:1853.2189;1027.6778:4750.703;1027.6817:8239.464;1027.6856:13075.6385;1027.6895:15531.6576;1027.6934:13168.8101;1027.6973:10897.5814;1027.7012:3853.6338;1027.7051:1466.8941,1028.6882:0.373;1028.6921:354.1703;1028.696:1392.6153;1028.6999:2010.8668;1028.7038:1105.9746
MATCH       8127    0.83    7.510   2    1022.660054     512.3177:713.7548;512.3205:3305.0325;512.3232:25200.2569;512.326:46206.2464;512.3287:54148.8487;512.3315:74952.7912;512.3342:120851.0695;512.337:158011.1199;512.3397:144777.5106;512.3425:90595.0981;512.3452:40963.6203;512.348:10910.9252;512.3508:953.6045,512.8218:5.2878;512.8245:995.4421;512.8273:14424.7534;512.83:49707.0909;512.8328:132263.6516;512.8355:298291.3072;512.8383:500220.1219;512.841:559728.4972;512.8438:427887.005;512.8465:226817.0006;512.8493:97513.1622;512.8521:41940.8093;512.8548:21178.8133;512.8576:10136.3537;512.8603:3698.7526;512.8631:1661.3529;512.8658:1114.1522;512.8686:320.4459,513.304:775.0595;513.3068:1043.667;513.3095:1464.7283;513.3123:1652.513;513.315:2297.156;513.3178:4295.8864;513.3205:13532.0976;513.3233:49496.263;513.326:133015.1737;513.3288:294225.6982;513.3316:466585.7783;513.3343:540532.6028;513.3371:606137.907;513.3398:830555.441;513.3426:1031132.6177;513.3453:922955.4223;513.3481:560363.8738;513.3509:251623.5267;513.3536:95986.1531;513.3564:37045.424;513.3591:13649.1816;513.3619:3539.1122;513.3646:611.2266;513.3674:410.4136,513.8223:1.2826;513.8251:436.936;513.8278:1150.138;513.8306:9971.6588;513.8333:45961.4449;513.8361:118538.5071;513.8389:297831.6729;513.8416:630726.462;513.8444:964519.04;513.8471:1021350.9356;513.8499:729317.1374;513.8526:369812.4425;513.8554:153474.5323;513.8582:63548.5888;513.8609:29544.3476;513.8637:14666.2551;513.8664:7991.8865;513.8692:450.6052,514.3105:2594.3502;514.3133:2777.4258;514.3161:3500.0509;514.3188:4538.6027;514.3216:4863.6405;514.3243:9046.7889;514.3271:21996.6043;514.3299:62007.257;514.3326:161524.2377;514.3354:291193.8747;514.3381:370127.6021;514.3409:397949.8583;514.3436:475858.1467;514.3464:614887.8643;514.3492:640598.6893;514.3519:485255.5827;514.3547:253807.8809;514.3574:105462.9576;514.3602:37056.369;514.363:12371.8554;514.3657:4539.7565;514.3685:2179.4001,514.8321:3.2668;514.8349:2626.0301;514.8376:9081.6723;514.8404:29301.6595;514.8432:69928.4978;514.8459:144020.7654;514.8487:228263.854;514.8514:253182.2549;514.8542:190028.0719;514.857:98990.1777;514.8597:42543.0717;514.8625:14028.2076;514.8652:5708.3292;514.868:1626.1412;514.8708:0.5908,515.3346:5542.878;515.3374:5510.4275;515.3402:15187.539;515.3429:25698.3346;515.3457:37924.6713;515.3484:58156.1579;515.3512:76225.7924;515.354:75684.9904;515.3567:53012.4082;515.3595:25807.39;515.3623:9446.7406;515.365:1100.1382;515.3678:0.0593,515.8457:831.1742;515.8485:4491.3417;515.8512:13136.2484;515.854:19057.6292;515.8567:18380.3073;515.8595:11502.5365;515.8623:4226.8134;515.865:829.0984;515.8678:372.4657
MATCH       8128    0.93    7.510   3    1022.660054     341.881:1.4944;341.8833:572.749;341.8855:13432.1782;341.8878:78049.0134;341.89:236233.544;341.8923:480006.0509;341.8945:578680.5025;341.8968:422881.3509;341.899:173164.6846;341.9013:43844.7238;341.9035:7317.4053;341.9058:608.3028,342.2118:750.5341;342.214:865.1462;342.2163:3708.306;342.2185:17660.4718;342.2208:83443.8393;342.223:271702.2163;342.2253:851676.7504;342.2275:1778511.906;342.2298:2166250.9637;342.232:1571114.1843;342.2343:650831.3764;342.2365:216607.6755;342.2388:102673.2117;342.241:65200.0377;342.2433:33362.7878;342.2455:17116.9097;342.2478:11700.5326;342.25:5402.4336;342.2523:3154.3962;342.2545:1664.4767;342.2568:975.4432;342.259:722.4109,342.5472:609.3292;342.5494:1393.822;342.5517:5103.5511;342.5539:38259.6454;342.5562:160417.1332;342.5584:550150.6472;342.5607:1731508.4709;342.5629:3521123.8381;342.5652:4114166.9416;342.5675:2823867.6677;342.5697:1075580.9468;342.572:286984.8276;342.5742:89929.2376;342.5765:41854.0604;342.5787:21431.0452;342.581:17129.0357;342.5832:16803.6829;342.5855:12814.0962;342.5877:4590.4178;342.59:2537.1671;342.5922:2165.1828;342.5945:2012.921;342.5967:1659.4856;342.599:1347.532;342.6012:752.0109;342.6035:756.2614,342.8783:798.0842;342.8805:3016.6725;342.8828:3329.7004;342.885:4972.9694;342.8873:13466.3212;342.8895:57574.4794;342.8918:235787.0176;342.894:814819.8442;342.8963:2304127.9369;342.8985:4079315.5352;342.9008:4291071.5203;342.903:2651301.8908;342.9053:941502.3213;342.9075:249718.4741;342.9098:87545.7082;342.9121:36277.8069;342.9143:16875.0267;342.9166:16005.5842;342.9188:15639.0125;342.9211:12510.2221;342.9233:8220.4428;342.9256:5399.8562,343.2185:2542.3713;343.2208:5685.9165;343.223:23458.077;343.2253:88213.3311;343.2275:268978.1885;343.2298:798365.8806;343.232:1876168.6008;343.2343:2743854.7654;343.2365:2428994.7415;343.2388:1277419.1822;343.241:417402.8493;343.2433:128778.6721;343.2456:48159.1927;343.2478:23293.6398;343.2501:12475.5686;343.2523:11271.6507;343.2546:10626.4001;343.2568:6122.9398;343.2591:2702.6636;343.2613:2805.8198;343.2636:2715.3353;343.2658:2593.5817;343.2681:1793.085;343.2703:643.6724;343.2726:0.7475,343.5544:0.7652;343.5567:2202.4689;343.5589:15503.8499;343.5612:61369.5477;343.5634:211752.082;343.5657:550488.3971;343.5679:974664.6064;343.5702:1095785.8245;343.5725:776439.6787;343.5747:336392.6851;343.577:92887.2464;343.5792:22450.2065;343.5815:6840.8783;343.5837:2818.1331;343.586:1108.5826,343.8927:1619.6797;343.895:12329.666;343.8972:53942.1789;343.8995:140590.7863;343.9018:265218.3067;343.904:339765.6887;343.9063:286433.1169;343.9085:154548.0878;343.9108:53499.0952;343.913:17189.8426;343.9153:7821.7529;343.9176:1.7984,344.2267:11149.5477;344.229:11094.0121;344.2312:28372.0061;344.2335:49840.6296;344.2357:71547.5974;344.238:89719.8843;344.2403:85636.305;344.2425:60693.9727;344.2448:31518.9549;344.247:15757.5426;344.2493:6994.887;344.2515:2224.0564;344.2538:931.989
MATCH       8129    0.83    7.510   1    1022.660054     nan:nan,1024.654:2.576;1024.6579:650.194;1024.6617:2811.9863;1024.6656:3833.3975;1024.6695:6683.4801;1024.6734:6509.1734;1024.6773:4783.3942;1024.6812:2137.2929;1024.6851:1941.284;1024.689:693.2216,1025.6589:9.5185;1025.6628:2844.8287;1025.6667:4292.103;1025.6706:6810.5598;1025.6745:10143.9298;1025.6784:10806.464;1025.6823:10440.7374;1025.6862:8858.8264;1025.6901:6568.2362;1025.694:2208.2142;1025.6979:467.6294;1025.7018:344.9523,1026.6605:1.6063;1026.6644:598.9712;1026.6683:1707.6961;1026.6722:4742.9676;1026.6761:8337.8552;1026.68:11423.5669;1026.6839:12837.8951;1026.6878:12016.7991;1026.6917:9911.3104;1026.6956:6502.3553;1026.6995:3557.7578;1026.7034:1150.6966;1026.7073:552.5224,1027.6743:359.6173;1027.6782:2146.7662;1027.6821:5791.1021;1027.686:7468.2179;1027.6899:8568.5361;1027.6938:7660.3901;1027.6977:5798.3358;1027.7016:1821.5526;1027.7055:562.8633,1028.6807:0.4017;1028.6846:374.9032;1028.6885:2823.1026;1028.6924:3688.1461;1028.6963:3830.598;1028.7002:2638.3971;1028.7041:1132.4514
MATCH       8130    0.83    7.510   2    1022.660054     512.3179:719.629;512.3206:11744.1206;512.3234:26381.7934;512.3262:37925.6307;512.3289:43800.158;512.3317:65484.1733;512.3344:102696.1318;512.3372:121442.97;512.3399:95899.2907;512.3427:48435.7749;512.3454:16755.6055;512.3482:4696.5621,512.8219:3.6177;512.8247:707.5374;512.8274:9288.9598;512.8302:32714.1535;512.833:103043.2559;512.8357:231254.9114;512.8385:360968.7152;512.8412:378479.5404;512.844:268218.4713;512.8467:132081.9559;512.8495:55319.1669;512.8522:24147.6747;512.855:12300.0487;512.8578:2177.8459;512.8605:709.8815;512.8633:333.8736;512.866:308.3903,513.3069:1100.9463;513.3097:1777.9822;513.3124:2260.4663;513.3152:2394.3436;513.318:3316.9902;513.3207:12097.864;513.3235:43632.3089;513.3262:117600.8648;513.329:243611.362;513.3317:345370.2161;513.3345:387299.6381;513.3373:450093.5064;513.34:634166.4341;513.3428:741329.9813;513.3455:612602.1794;513.3483:342133.485;513.351:153978.4263;513.3538:61391.6627;513.3565:25539.382;513.3593:7852.6104;513.3621:3554.3835;513.3648:3158.9959;513.3676:629.1841,513.8252:4.4894;513.828:1278.4564;513.8308:8824.9512;513.8335:40351.0899;513.8363:114971.6344;513.839:287792.0256;513.8418:563112.7023;513.8446:802406.9466;513.8473:783860.7707;513.8501:522670.8296;513.8528:244091.0139;513.8556:99575.1861;513.8583:44215.3507;513.8611:20767.5398;513.8639:10536.5811;513.8666:4480.9704;513.8694:759.462;513.8721:5.1507,514.3218:3648.4758;514.3245:10102.902;514.3273:24055.1251;514.33:67104.9718;514.3328:154472.1073;514.3356:271333.1569;514.3383:336748.0545;514.3411:358564.3401;514.3438:430741.6567;514.3466:546328.597;514.3493:548508.0982;514.3521:390565.1498;514.3549:200454.3443;514.3576:80819.3074;514.3604:31108.5193;514.3631:10840.6015;514.3659:4020.49;514.3687:1103.8743;514.3714:1054.4554;514.3742:450.9408,514.8268:0.5134;514.8295:346.0366;514.8323:373.264;514.8351:1149.9847;514.8378:9348.8765;514.8406:32760.0773;514.8433:81984.4591;514.8461:163702.8455;514.8489:245567.2726;514.8516:264037.3923;514.8544:200136.3184;514.8571:108428.7556;514.8599:44674.7957;514.8627:12017.5779;514.8654:4184.5625;514.8682:1778.2219;514.871:589.0461;514.8737:0.9607,515.3348:6614.0906;515.3376:14327.342;515.3403:25833.0409;515.3431:35354.1793;515.3459:52337.5307;515.3486:80827.2823;515.3514:106384.4605;515.3542:109425.3682;515.3569:81200.3614;515.3597:44402.5222;515.3624:16826.0498;515.3652:6819.2158;515.368:2588.6225;515.3707:565.6186,515.8403:341.8553;515.8431:443.9545;515.8459:2987.6458;515.8486:10710.8292;515.8514:21293.5737;515.8542:30227.8449;515.8569:32118.0504;515.8597:23553.5188;515.8624:13716.4909;515.8652:4444.5969;515.868:1.6396
MATCH       8131    0.96    7.510   3    1022.660054     341.8789:0.3094;341.8811:593.2542;341.8834:3081.148;341.8856:15616.8309;341.8879:69699.1319;341.8901:215980.8551;341.8924:414837.6117;341.8946:461479.8677;341.8969:298358.564;341.8991:109924.184;341.9014:27623.9646;341.9036:7653.4378;341.9059:2627.5226;341.9081:1315.7745;341.9104:1177.5437,342.2096:1034.2654;342.2119:1626.0615;342.2141:1588.1086;342.2164:1828.1285;342.2186:13164.5559;342.2209:69392.3366;342.2231:247873.954;342.2254:729389.9531;342.2276:1376285.1657;342.2299:1519560.1858;342.2321:992905.0472;342.2344:367838.9822;342.2366:128588.3673;342.2389:69787.1887;342.2411:42504.7463;342.2434:21725.1048;342.2456:10493.1228;342.2479:8389.3311;342.2502:6907.9755;342.2524:2845.8887;342.2547:2535.4986;342.2569:1209.8813;342.2592:575.7352;342.2614:0.0992,342.5496:325.5254;342.5518:9217.7697;342.5541:38786.2129;342.5563:151711.0071;342.5586:511213.2899;342.5608:1469806.2311;342.5631:2701522.6112;342.5653:2898217.5139;342.5676:1819106.5939;342.5698:632690.7607;342.5721:163114.2573;342.5743:57452.3791;342.5766:24107.7435;342.5788:11677.0873;342.5811:8269.425;342.5833:6829.8447;342.5856:6536.5322;342.5878:3395.8702;342.5901:2813.9674;342.5923:1978.0596,342.8806:0.2869;342.8829:1036.5593;342.8851:2671.2812;342.8874:11056.33;342.8896:62455.1023;342.8919:234088.4183;342.8941:750973.08;342.8964:2022752.4461;342.8987:3329470.168;342.9009:3253986.253;342.9032:1834407.7119;342.9054:596192.7202;342.9077:158757.238;342.9099:61441.1146;342.9122:28179.5237;342.9144:18895.14;342.9167:14633.2827;342.9189:12544.5452;342.9212:8954.6917;342.9234:5490.9089;342.9257:2813.8812;342.9279:2511.7551;342.9302:2315.5781;342.9324:562.2072,343.2186:1958.4011;343.2209:3294.6282;343.2231:17859.8194;343.2254:75522.5762;343.2276:262377.124;343.2299:808517.6026;343.2321:1802465.4935;343.2344:2493547.7093;343.2367:2087428.1138;343.2389:1042867.646;343.2412:331832.1078;343.2434:105421.2069;343.2457:45189.9739;343.2479:27945.0625;343.2502:15369.4643;343.2524:13738.8353;343.2547:9396.0872;343.2569:8384.9155;343.2592:4377.2962;343.2615:2669.8626;343.2637:1564.2262,343.5523:0.1529;343.5545:652.6871;343.5568:3509.6117;343.559:18872.4979;343.5613:78710.4361;343.5636:241394.1477;343.5658:619553.0765;343.5681:1087340.7014;343.5703:1192910.6617;343.5726:817247.7432;343.5748:334056.8856;343.5771:95374.5383;343.5793:25779.3895;343.5816:12794.4129;343.5838:7127.5154;343.5861:3051.8216;343.5884:2051.8296;343.5906:1551.9697;343.5929:1057.939;343.5951:324.2586,343.8906:0.3153;343.8929:3199.1866;343.8951:17599.6588;343.8974:61158.2363;343.8996:165347.2591;343.9019:338657.1301;343.9041:465752.8267;343.9064:414287.2824;343.9087:234729.413;343.9109:80330.8228;343.9132:20610.6675;343.9154:6645.5799;343.9177:2677.8458;343.9199:1912.0069;343.9222:1376.0031;343.9244:1397.9871;343.9267:1323.7786,344.2268:9234.0337;344.2291:11975.1161;344.2314:27549.0738;344.2336:52551.6537;344.2359:91641.7788;344.2381:135580.5602;344.2404:149371.9492;344.2426:113488.9609;344.2449:55727.8369;344.2472:18623.1477;344.2494:8304.2708;344.2517:7191.7491;344.2539:3745.9859;344.2562:2582.0215;344.2584:594.1263
MATCH       8132    0.83    7.510   1    
MATCH       8133    0.86    7.510   2    
MATCH       8134    0.95    7.510   3    
MATCH       8135    1.00    2.020   2    1060.478523     531.2297:0.9777;531.2325:292.335;531.2353:1713.7173;531.2381:6292.0678;531.2409:17313.4791;531.2437:32201.9688;531.2465:43967.3122;531.2493:38851.8125;531.2521:23365.3365;531.2549:8570.5358;531.2577:3962.6161;531.2605:1385.6505;531.2633:1305.2119;531.2661:1046.5918,531.7345:2.6135;531.7373:1469.1636;531.7401:5455.8698;531.7429:11065.3854;531.7457:18225.6434;531.7485:23835.6334;531.7513:20117.8509;531.7541:11205.9305;531.7569:4441.7766;531.7597:1022.5475;531.7626:271.5854;531.7654:0.4542,532.1975:0.2273;532.2003:492.3168;532.2031:1129.787;532.2059:3629.0426;532.2087:10931.312;532.2115:18595.2329;532.2143:20543.8413;532.2171:14296.6886;532.2199:6844.275;532.2227:1147.2765,532.7056:664.3395;532.7084:3186.9296;532.7112:7028.5936;532.714:10354.5736;532.7168:8414.5467;532.7196:4567.348;532.7224:381.8566;532.7252:0.3115,533.2055:802.5774;533.2083:1055.7641;533.2111:1499.9401;533.2139:3522.4662;533.2168:3130.45;533.2196:1424.4871;533.2224:2.3152
MATCH       8136    0.81    2.020   2    1060.478523     nan:nan,531.7386:205.5904;531.7414:204.9108;531.7442:679.942;531.747:1755.2937;531.7498:2751.4909;531.7526:2187.1133;531.7554:1865.5868;531.7583:1016.9551;531.7611:1044.4991;531.7639:996.918,532.2381:1812.0174;532.2409:1779.1274;532.2437:3161.5783;532.2465:4064.7861;532.2493:6730.3982;532.2521:9005.9471;532.2549:8120.5651;532.2577:4549.3393;532.2605:1850.5917;532.2633:949.8587,532.7378:272.2776;532.7406:529.3798;532.7434:2051.4429;532.7462:3210.4803;532.749:7039.6133;532.7518:12504.0575;532.7546:18721.8477;532.7574:19551.4994;532.7602:14119.7443;532.763:6628.3512;532.7659:2015.5194;532.7687:1753.7704;532.7715:1303.74;532.7743:1072.5254;532.7771:570.78;532.7799:212.0308;532.7827:2.29,533.2349:604.4149;533.2377:889.2855;533.2405:1147.9793;533.2433:1595.9874;533.2461:3387.0957;533.2489:7628.1137;533.2517:16802.7957;533.2546:34011.693;533.2574:44891.7199;533.2602:41627.9539;533.263:27174.8583;533.2658:16413.3535;533.2686:8614.9351;533.2714:5577.1751;533.2742:3700.1357;533.277:2862.963;533.2798:2312.8967,533.7435:672.9214;533.7463:761.63;533.7491:1392.8005;533.7519:6264.0097;533.7547:19708.5353;533.7575:45698.3598;533.7604:68346.7309;533.7632:68734.6808;533.766:47934.7465;533.7688:23267.8817;533.7716:9272.2714;533.7744:4775.8273;533.7772:3481.3692;533.78:2415.2306;533.7828:1720.4902;533.7856:1121.4168;533.7885:201.5034;533.7913:144.7187;533.7941:1.585,534.2411:856.9331;534.2439:1415.5448;534.2467:2468.3059;534.2495:3284.3286;534.2523:5277.1022;534.2551:10946.7362;534.258:24737.3248;534.2608:52025.3353;534.2636:65695.5574;534.2664:57574.2403;534.2692:35447.4889;534.272:18077.2364;534.2748:9008.7988;534.2776:5619.1776;534.2804:3720.666;534.2833:2608.2435;534.2861:801.9692;534.2889:697.3079,534.7473:423.6548;534.7502:462.2771;534.753:1312.5799;534.7558:3752.0877;534.7586:8482.8483;534.7614:18340.365;534.7642:32121.4799;534.767:38110.6282;534.7698:32082.7279;534.7727:18472.5381;534.7755:8351.6308;534.7783:3287.7902;534.7811:1922.9447;534.7839:1125.9786;534.7867:1145.8273;534.7895:590.6078,535.251:574.2029;535.2538:888.7424;535.2567:1148.8395;535.2595:3383.9801;535.2623:7109.0745;535.2651:12990.021;535.2679:16170.2616;535.2707:14161.3103;535.2735:9694.4765;535.2764:6208.3817;535.2792:4011.0509;535.282:2751.1359;535.2848:1888.3078;535.2876:990.7154,535.7183:106.3211;535.7212:679.8807;535.724:1542.9693;535.7268:3948.8838;535.7296:6722.251;535.7324:6345.3262;535.7352:6288.945;535.7381:2988.5597;535.7409:1368.245;535.7437:495.6362;535.7465:410.6708;535.7493:310.887;535.7521:201.1826
MATCH       8137    0.84    2.020   2    
MATCH       8138    1.00    8.170   2    1347.605516     674.7907:3.4494;674.7939:1166.8103;674.797:3190.1907;674.8002:10232.0081;674.8033:26977.2812;674.8065:59381.1915;674.8097:82383.2844;674.8128:73485.1484;674.816:42919.9853;674.8191:19453.3971;674.8223:7694.1886;674.8255:3864.8494;674.8286:1022.2155,675.2964:1.5471;675.2996:1062.6747;675.3028:10605.044;675.3059:26358.1054;675.3091:44196.8904;675.3122:53868.4273;675.3154:45158.0713;675.3186:26328.391;675.3217:11155.5909;675.3249:6887.2049;675.328:1326.0529,675.8024:4.0446;675.8055:2300.9224;675.8087:8061.3762;675.8118:15152.0451;675.815:16691.1556;675.8182:14051.0762;675.8213:6511.3478;675.8245:2826.032,676.3053:7.7862;676.3085:3670.5962;676.3116:5340.1965;676.3148:5450.9913;676.318:4783.6962;676.3211:3422.7334
MATCH       8139    0.92    8.170   2    1347.605516     674.8454:2.3454;674.8485:775.8358;674.8517:2004.2962;674.8548:5734.5546;674.858:7711.9537;674.8612:5829.2557;674.8643:740.0024;674.8675:739.7562,675.2974:0.1284;675.3005:583.1197;675.3037:3920.8734;675.3069:12326.5964;675.31:23361.7435;675.3132:29568.3908;675.3163:26224.0431;675.3195:17604.7894;675.3227:8441.4616;675.3258:3393.6725;675.329:490.3868,675.797:1.8734;675.8001:684.7587;675.8033:2370.0657;675.8065:12464.0567;675.8096:31793.48;675.8128:57104.4823;675.816:71194.43;675.8191:58279.9436;675.8223:33356.3954;675.8254:16394.0333;675.8286:5691.071;675.8318:593.41,676.2999:0.5374;676.3031:2147.3299;676.3063:10499.1368;676.3094:26679.6683;676.3126:59182.3134;676.3157:98649.0459;676.3189:115741.8614;676.3221:93083.2842;676.3252:59112.142;676.3284:29343.2096;676.3316:14352.2842;676.3347:3722.7651;676.3379:3661.8902;676.3411:942.0832;676.3442:713.3949,676.8062:1486.1491;676.8094:11305.951;676.8126:30037.0197;676.8157:66035.2259;676.8189:108882.6834;676.8221:123193.3397;676.8252:98098.4711;676.8284:55709.7422;676.8316:26524.5522;676.8347:10611.6661;676.8379:1524.533;676.841:520.3128;676.8442:545.3664,677.3032:0.3273;677.3064:2112.6146;677.3096:3559.5014;677.3127:12674.8266;677.3159:32191.0547;677.3191:61187.929;677.3222:82003.244;677.3254:83230.2193;677.3286:63245.9509;677.3317:37081.4199;677.3349:18997.5281;677.3381:6557.0333;677.3412:4374.1621;677.3444:3487.8464;677.3476:2384.5268;677.3507:511.062;677.3539:0.7537,677.8131:3216.7977;677.8162:10963.2365;677.8194:22222.4905;677.8226:35716.9662;677.8257:44292.1977;677.8289:41926.2175;677.8321:28138.1901;677.8352:15677.3981;677.8384:4906.9583;677.8416:13.5475,678.377:1306.0864;678.3801:2452.1305;678.3833:5038.9916;678.3865:14489.0038;678.3896:28323.3238;678.3928:34471.0284;678.396:27624.7072;678.3992:15125.7911;678.4023:7447.5207;678.4055:1018.7314;678.4087:4.685,678.7351:11791.0001;678.7382:3328.2173;678.7414:16.2436
MATCH       8140    0.91    8.170   2    1347.605516     nan:nan,nan:nan,675.8098:59.3645;675.813:9129.8825;675.8161:12232.558;675.8193:10465.9057;675.8225:3216.4215;675.8256:2287.8679,676.3064:6.8144;676.3096:1370.8762;676.3128:11570.8822;676.3159:24749.6088;676.3191:35296.0788;676.3222:33319.8913;676.3254:22189.3992;676.3286:8827.2718;676.3317:1991.1774,676.8096:853.1693;676.8127:10152.711;676.8159:34707.0065;676.8191:64878.543;676.8222:84580.1653;676.8254:78015.5541;676.8286:51656.2288;676.8317:28149.0622;676.8349:11116.7548;676.8381:714.8671,677.3066:2.9355;677.3097:914.7199;677.3129:11894.9433;677.3161:31302.4172;677.3192:68189.9758;677.3224:118007.515;677.3256:147296.2233;677.3287:126283.696;677.3319:76613.3391;677.3351:38079.5308;677.3382:15609.6202;677.3414:3359.5387;677.3446:685.5452,677.8101:7.8899;677.8132:2291.3363;677.8164:15641.4694;677.8196:41217.517;677.8227:82527.2167;677.8259:139410.5554;677.8291:165240.3624;677.8322:136418.0748;677.8354:76534.8532;677.8386:34024.3059;677.8418:13997.9052;677.8449:4577.0954;677.8481:1827.1432;677.8513:620.2752,678.3106:4.623;678.3138:2389.5179;678.3169:5928.4588;678.3201:19103.0858;678.3233:45222.3543;678.3265:90131.8904;678.3296:132924.2472;678.3328:140417.3329;678.336:106303.7307;678.3391:59959.0373;678.3423:27564.0516;678.3455:11314.2877;678.3486:5598.1372;678.3518:1694.4826;678.355:624.3965,678.8145:0.9539;678.8177:764.454;678.8208:5758.8755;678.824:19775.178;678.8272:38161.0222;678.8303:59183.5272;678.8335:71111.9849;678.8367:62425.4667;678.8399:40967.1171;678.843:17695.4623;678.8462:4787.9582,679.382:1.4116;679.3852:1639.747;679.3883:10108.2783;679.3915:20816.4342;679.3947:39680.6355;679.3978:59737.2759;679.401:65827.6612;679.4042:48851.7297;679.4074:25184.5577;679.4105:4418.2688,679.7372:38451.129;679.7404:27099.6832;679.7435:13428.4854;679.7467:1824.0327;679.7499:0.1635
MATCH       8141    0.92    8.170   2    1347.605516     nan:nan,nan:nan,675.8543:3.4811;675.8575:769.8904;675.8607:5881.3487;675.8638:7877.3649;675.867:6030.1361;675.8702:4339.2608;675.8733:1610.4341;675.8765:1270.0839,676.3004:2.6242;676.3035:667.6266;676.3067:2093.3214;676.3099:4472.4197;676.313:11671.0079;676.3162:17840.3494;676.3194:19936.5519;676.3225:15711.8315;676.3257:10084.2209;676.3288:3036.1318;676.332:532.2948,676.8035:6.5481;676.8067:2074.2146;676.8098:5313.085;676.813:11862.3678;676.8162:28612.2227;676.8193:47995.6787;676.8225:54950.4876;676.8257:43990.6935;676.8288:25911.9096;676.832:10391.7401;676.8352:2700.4512;676.8383:448.241,677.3005:1.583;677.3037:663.9153;677.3068:1472.6843;677.31:4286.3302;677.3132:8681.8624;677.3163:28859.7832;677.3195:58405.0033;677.3227:92073.5595;677.3258:96241.699;677.329:76568.9166;677.3322:47255.5968;677.3353:26532.5955;677.3385:8342.3368;677.3417:1657.8103;677.3448:1581.8634,677.8072:5.5044;677.8103:3454.4713;677.8135:6290.147;677.8167:17460.8127;677.8198:41763.4264;677.823:82593.0294;677.8262:119312.9524;677.8294:120786.6533;677.8325:84892.2276;677.8357:46450.5672;677.8389:21984.9604;677.842:5655.2017;677.8452:1266.0463,678.3077:0.8229;678.3109:1017.3989;678.314:2765.8634;678.3172:8546.6596;678.3204:23031.194;678.3236:45094.4547;678.3267:76808.1381;678.3299:99443.4854;678.3331:92937.4931;678.3362:63854.7474;678.3394:34265.0362;678.3426:16553.8832;678.3457:6851.2872;678.3489:3281.9399;678.3521:541.596,678.8116:0.0252;678.8148:1266.0197;678.8179:3008.035;678.8211:8037.8331;678.8243:21107.6679;678.8274:40274.587;678.8306:58679.1133;678.8338:62480.5507;678.837:48650.8618;678.8401:29080.767;678.8433:13788.1969;678.8465:4580.206;678.8496:466.1203;678.8528:0.0162,679.3823:697.3933;679.3854:2304.5909;679.3886:6341.2823;679.3918:18729.4656;679.3949:32543.8387;679.3981:41381.0754;679.4013:38067.7755;679.4045:24297.9562;679.4076:11615.651;679.4108:816.2327;679.414:0.7384,679.7375:23801.1327;679.7406:11437.4226;679.7438:3249.8984;679.747:1390.651;679.7501:621.1029;679.7533:0.8959
MATCH       8142    0.91    8.170   2    
MATCH       8143    1.00    7.350   2    1476.720880     739.354:1.059;739.3573:1632.5941;739.3606:6705.0866;739.3639:12973.1779;739.3673:15415.3686;739.3706:13532.0462;739.3739:9797.7434;739.3772:5819.9201;739.3805:2439.2097;739.3838:505.9869;739.3871:475.8077,739.847:0.0571;739.8503:464.0117;739.8536:567.9962;739.8569:546.7559;739.8602:2738.7144;739.8635:6002.9909;739.8669:10656.3197;739.8702:12901.2878;739.8735:11186.9662;739.8768:6313.2145;739.8801:2991.8208;739.8834:1311.922;739.8867:565.9428,740.36:1242.0834;740.3633:1688.1307;740.3666:3503.8329;740.3699:5019.777;740.3732:5083.7011;740.3766:2956.2108;740.3799:1746.233;740.3832:1344.0767;740.3865:0.2681,740.8666:0.0031;740.8699:1333.7293;740.8732:1727.8939;740.8765:1432.092;740.8798:0.2817,741.3468:675.4718;741.3501:1235.56;741.3534:1449.8295;741.3567:1795.7247;741.36:1188.4764;741.3633:1241.9549;741.3667:506.5814;741.37:472.026
MATCH       8144    1.00    7.350   3    1476.720880     493.228:1.3424;493.2307:657.936;493.2334:1697.4355;493.2361:3189.8154;493.2388:7469.0532;493.2415:19924.5167;493.2442:47990.1767;493.2469:73199.8971;493.2496:72154.5508;493.2523:48863.2875;493.255:25845.2275;493.2577:12169.8474;493.2604:6525.5416;493.2632:5483.0603;493.2659:4705.8327;493.2686:4780.6507,493.5631:1.3446;493.5658:811.0037;493.5685:1528.4368;493.5712:3119.7423;493.5739:4547.0827;493.5766:15027.0936;493.5793:41957.5425;493.582:62919.1548;493.5847:57617.1047;493.5874:30899.08;493.5901:11810.056;493.5928:2350.963;493.5955:307.3953,493.8983:0.2758;493.901:279.9907;493.9037:273.5635;493.9064:2103.0977;493.9091:5476.9832;493.9118:13939.6461;493.9145:25389.1281;493.9172:31863.571;493.9199:26805.6133;493.9226:15884.0583;493.9253:6330.3487;493.9281:2146.1652;493.9308:333.5586,494.2363:0.3799;494.239:800.0094;494.2417:868.0991;494.2444:2040.5351;494.2471:4737.2302;494.2498:9760.47;494.2526:12864.3678;494.2553:9861.1226;494.258:5477.6658;494.2607:1840.3665;494.2634:1251.8372;494.2661:292.0092,494.5799:0.0372;494.5826:498.0265;494.5853:1677.6444;494.588:1681.8856;494.5907:364.2845;494.5934:0.1218
MATCH       8145    0.83    7.350   3    1476.720880     493.1502:7259.7564;493.1529:14156.8337;493.1556:17635.0276;493.1583:14634.4951;493.161:8890.8647;493.1637:3259.8837;493.1664:1267.8328;493.1691:461.0686,493.569:3.9394;493.5717:1895.7524;493.5744:3963.3276;493.5771:14494.9739;493.5798:32507.0428;493.5825:43026.6324;493.5852:33237.6544;493.5879:17042.1732;493.5906:5672.2712;493.5933:1096.2328,493.8961:0.6784;493.8988:684.203;493.9015:899.181;493.9042:1767.9109;493.9069:4584.4913;493.9096:14132.7313;493.9123:40908.5684;493.915:87108.7921;493.9177:115728.5719;493.9204:94256.6311;493.9231:48439.6778;493.9259:18165.7412;493.9286:5447.183;493.9313:1967.6386;493.934:2.8655,494.2341:0.8963;494.2368:1101.6983;494.2395:3326.0741;494.2422:7651.764;494.245:24759.7394;494.2477:66170.4737;494.2504:136501.3075;494.2531:177188.2233;494.2558:146928.2203;494.2585:76540.0398;494.2612:31551.8132;494.2639:13495.2233;494.2666:7287.4964;494.2693:3926.8988;494.272:2347.9488,494.5723:1284.6127;494.575:4521.2168;494.5777:11500.507;494.5804:31179.1372;494.5831:79650.5603;494.5858:148190.2386;494.5885:182519.4841;494.5912:140509.814;494.5939:71308.0144;494.5966:24243.2119;494.5993:8181.3454;494.602:1804.3554;494.6047:1231.6806;494.6074:461.9656;494.6101:378.4647,494.9105:2195.4832;494.9132:10684.6155;494.9159:29292.7968;494.9186:69857.4886;494.9213:116241.9608;494.9241:128095.4164;494.9268:94140.9905;494.9295:49482.4923;494.9322:22069.6644;494.9349:7142.066;494.9376:896.0866;494.9403:0.9389,495.2408:416.0241;495.2435:1431.173;495.2462:3207.888;495.2489:8092.907;495.2516:19640.2415;495.2543:40683.5157;495.257:56489.205;495.2597:53331.5382;495.2624:34672.3775;495.2651:16675.1208;495.2678:8351.273;495.2705:2569.0263;495.2733:2226.9548;495.276:1415.3627;495.2787:1174.3039;495.2814:700.4259,495.5765:0.6341;495.5792:1207.8887;495.5819:2902.6217;495.5847:4469.009;495.5874:11561.4902;495.5901:19603.8105;495.5928:22470.245;495.5955:16805.2859;495.5982:8963.3705;495.6009:3161.8666;495.6036:2936.0958;495.6063:2742.371;495.609:1686.0066;495.6117:476.9407;495.6144:0.9977,495.9205:1713.8949;495.9233:5021.975;495.926:6398.8012;495.9287:8817.6115;495.9314:7293.4355;495.9341:4353.8005;495.9368:2568.1539;495.9395:2230.3629
MATCH       8146    0.81    7.350   3    1476.720880     nan:nan,nan:nan,493.9071:2.1616;493.9099:503.8936;493.9126:1867.82;493.9153:4133.0476;493.918:5294.037;493.9207:3911.6376;493.9234:600.9109;493.9261:350.3339,494.2425:484.3544;494.2452:1668.7909;494.2479:4607.1815;494.2506:11438.5916;494.2533:17563.4964;494.256:16889.1251;494.2587:11231.6629;494.2614:6260.0053;494.2641:4631.1371;494.2668:2763.1578;494.2695:1444.1764;494.2722:947.3323;494.2749:780.3236,494.5752:792.9695;494.5779:1118.2467;494.5806:3839.6875;494.5833:13598.8589;494.586:30966.3407;494.5887:45539.5168;494.5914:40146.8233;494.5941:21361.6399;494.5968:6766.0659;494.5995:2173.2491;494.6023:605.9306;494.605:584.7902,494.9053:1.2441;494.908:513.0351;494.9107:947.6115;494.9134:4110.1513;494.9162:13320.1994;494.9189:33388.2088;494.9216:66812.6215;494.9243:94647.0039;494.927:87683.5614;494.9297:52523.4003;494.9324:18867.3164;494.9351:6025.9982;494.9378:1832.068;494.9405:1020.6859;494.9432:468.4125,495.2383:0.7959;495.241:444.6448;495.2437:811.7883;495.2464:4064.033;495.2491:8610.8385;495.2518:21564.8211;495.2545:57220.9769;495.2572:113523.6995;495.2599:140917.7694;495.2626:112603.4277;495.2654:56517.3678;495.2681:19602.7125;495.2708:7413.3342;495.2735:4741.8533;495.2762:3511.5117;495.2789:2078.2019,495.5768:1.1474;495.5795:1004.0216;495.5822:2788.9524;495.5849:10703.0472;495.5876:29408.0295;495.5903:68716.5056;495.593:121266.7239;495.5957:136782.2258;495.5984:97928.5037;495.6011:44508.0802;495.6038:15681.9478;495.6065:6567.0346;495.6093:2038.2567;495.612:439.5235;495.6147:0.7272,495.9153:1.6814;495.9181:3383.3585;495.9208:10247.53;495.9235:29928.9115;495.9262:65341.3326;495.9289:98195.8068;495.9316:94608.63;495.9343:58415.7752;495.937:23900.6421;495.9397:8041.6285;495.9424:2875.1607;495.9452:1025.6864;495.9479:325.8564;495.9506:0.1781,496.2513:2103.7056;496.2541:5295.5259;496.2568:11701.0098;496.2595:27103.5446;496.2622:48544.4149;496.2649:58460.1044;496.2676:45847.8545;496.2703:24479.5277;496.273:10596.391;496.2757:5012.9865;496.2785:1936.5638;496.2812:646.244;496.2839:556.0148,496.582:429.668;496.5848:451.9807;496.5875:611.8724;496.5902:1916.968;496.5929:6566.3014;496.5956:12141.5157;496.5983:16478.454;496.601:15750.5064;496.6037:10632.0859;496.6064:5584.0784;496.6092:1427.3957;496.6119:1.1734,496.921:682.0616;496.9237:656.0335;496.9264:2069.971;496.9291:5463.1138;496.9318:7604.8883;496.9345:6569.4644;496.9372:4423.0832;496.94:2500.7763;496.9427:852.3957;496.9454:1.2423
MATCH       8147    0.83    7.350   3    1476.720880     nan:nan,nan:nan,493.91:2.875;493.9127:1446.2563;493.9154:3959.7814;493.9181:5014.7646;493.9208:4331.7699;493.9235:1811.9288;493.9262:792.624,494.2372:0.6323;494.2399:318.2338;494.2426:438.3213;494.2453:2047.7521;494.248:4319.2958;494.2508:8926.7076;494.2535:12002.6669;494.2562:11155.1237;494.2589:6723.2542;494.2616:3698.3288;494.2643:1452.2357,494.5754:0.5238;494.5781:359.7611;494.5808:3531.6949;494.5835:12629.3739;494.5862:22751.2341;494.5889:29224.501;494.5916:23284.9186;494.5943:13193.4031;494.597:5387.9389;494.5997:2297.7478;494.6024:836.9028,494.9055:0.4087;494.9082:479.2956;494.9109:1774.3657;494.9136:3725.7154;494.9163:7493.0971;494.919:22001.1446;494.9217:46183.276;494.9244:66622.0068;494.9272:60266.9164;494.9299:35036.7512;494.9326:13770.876;494.9353:3412.1734;494.938:1764.6971;494.9407:869.276,495.2385:468.0274;495.2412:490.5304;495.2439:1024.6909;495.2466:2157.2682;495.2493:6142.1346;495.252:16308.3098;495.2547:42859.0798;495.2574:82399.2712;495.2601:103430.4947;495.2628:82984.7831;495.2655:41814.7176;495.2682:14686.8033;495.2709:5730.1867;495.2736:3541.8478;495.2764:3460.1067,495.5769:462.1125;495.5796:1142.9497;495.5823:2937.8003;495.5851:8197.0037;495.5878:27254.5832;495.5905:67877.3034;495.5932:110021.9782;495.5959:117533.1377;495.5986:79525.74;495.6013:33315.463;495.604:10415.6165;495.6067:4350.8304;495.6094:1865.641;495.6121:1113.8628;495.6148:722.8388,495.9128:0.4552;495.9155:1545.1056;495.9182:4104.3679;495.9209:10617.3425;495.9237:28808.9704;495.9264:63484.5686;495.9291:92972.2605;495.9318:89179.3652;495.9345:55269.8459;495.9372:22583.6639;495.9399:6252.3812;495.9426:1011.6731,496.2488:0.206;496.2515:358.386;496.2542:3886.563;496.2569:10310.2428;496.2597:26198.8896;496.2624:47531.3352;496.2651:59313.4016;496.2678:47796.1093;496.2705:24790.7374;496.2732:10392.1223;496.2759:4368.337;496.2786:1568.1071;496.2813:869.5629,496.5876:0.0329;496.5904:578.2559;496.5931:4979.3648;496.5958:12628.9749;496.5985:20526.8549;496.6012:21304.0092;496.6039:14342.7617;496.6066:6230.7434;496.6093:2272.3703;496.612:0.6319,496.9239:471.7655;496.9266:2613.2536;496.9293:5171.3214;496.932:9560.6165;496.9347:10493.3407;496.9374:7453.1101;496.9401:2965.4088;496.9429:1812.474;496.9456:794.3854;496.9483:0.3239
MATCH       8148    0.85    7.350   3    
MATCH       8149    1.00    7.500   2    1605.763474     803.8663:1.7986;803.8697:942.25;803.8732:2865.8851;803.8766:14673.7351;803.8801:35880.8628;803.8835:82364.7332;803.887:139992.0125;803.8904:160782.0597;803.8939:125798.6081;803.8973:72051.6004;803.9008:34330.4611;803.9042:16748.2345;803.9077:6899.598;803.9111:1810.1607,804.3734:14.2043;804.3769:7637.4123;804.3803:24279.5322;804.3838:56373.3657;804.3872:100043.1889;804.3907:124830.2236;804.3941:114465.3442;804.3976:76325.2714;804.401:40494.6517;804.4045:16787.9369;804.4079:3445.6118;804.4114:1847.2571,804.8738:2.9515;804.8772:1825.2098;804.8807:8048.0311;804.8841:21530.7576;804.8876:41044.926;804.891:58704.8753;804.8945:61441.4272;804.8979:45584.1194;804.9014:25429.572;804.9048:10232.3277;804.9083:2341.8024,805.3778:0.1133;805.3812:1101.2135;805.3847:6066.0597;805.3881:17718.8263;805.3916:27824.5985;805.395:29515.5504;805.3985:22380.3839;805.4019:13626.1389;805.4054:2441.1155,805.9855:4.4173;805.989:5792.8478;805.9924:8990.5494
MATCH       8150    1.00    7.500   3    1605.763474     536.2322:370.258;536.235:532.0196;536.2378:548.1923;536.2407:696.0207;536.2435:852.6088;536.2463:3190.0045;536.2491:14545.3096;536.2519:32360.5526;536.2548:91450.9443;536.2576:244251.0216;536.2604:474488.6933;536.2632:561314.8441;536.266:409225.661;536.2688:186314.7557;536.2717:63919.9958;536.2745:23359.2629;536.2773:10883.4057;536.2801:3793.2713;536.2829:3197.0101,536.5788:1.5964;536.5816:1924.6149;536.5844:9408.705;536.5872:34817.5877;536.5901:107978.1079;536.5929:281138.8594;536.5957:441444.8343;536.5985:436498.8514;536.6013:265595.7636;536.6041:108590.3458;536.607:36325.2349;536.6098:12585.3896;536.6126:4699.7671;536.6154:1977.1342;536.6182:856.4737,536.9057:0.1797;536.9085:451.9949;536.9114:442.4196;536.9142:1615.3467;536.917:4210.2219;536.9198:8433.389;536.9226:27471.0743;536.9255:78554.0526;536.9283:165103.3184;536.9311:213418.986;536.9339:177265.5906;536.9367:92601.3139;536.9396:34679.3787;536.9424:8878.0668;536.9452:2259.2633;536.948:1283.6999;536.9508:767.9558;536.9537:631.7481,537.2441:0.3188;537.2469:796.1285;537.2497:1124.3045;537.2525:2439.5662;537.2553:8352.3648;537.2582:19075.7601;537.261:47361.7649;537.2638:73805.8056;537.2666:77239.683;537.2694:54373.7846;537.2723:27333.0697;537.2751:11530.457;537.2779:5459.4742;537.2807:2933.6314;537.2835:1227.9242;537.2864:373.9623,537.5853:367.9891;537.5881:450.0248;537.5909:2604.2134;537.5938:8815.9112;537.5966:16693.4719;537.5994:21411.4689;537.6022:20039.8731;537.6051:12338.3168;537.6079:5618.3843;537.6107:1512.401;537.6135:1068.0016;537.6163:831.9439,537.969:299.7641;537.9718:2900.9829;537.9746:6220.2193;537.9775:7929.6225;537.9803:7686.5091;537.9831:5575.2425;537.9859:2742.9106;537.9887:306.5029;537.9916:0.246
MATCH       8151    0.93    7.500   2    1605.763474     803.8776:1877.5376;803.8811:8547.5058;803.8845:24074.6123;803.888:30279.4472;803.8914:25490.6861;803.8949:11726.7872;803.8983:3603.0647;803.9018:943.2431;803.9052:1.1159,804.3709:4.7219;804.3744:2909.2948;804.3778:6699.7228;804.3813:21651.3064;804.3847:51788.4073;804.3882:86801.2288;804.3916:104115.8501;804.3951:92926.5575;804.3985:62594.8398;804.402:34563.5149;804.4054:13643.6972;804.4089:5035.8929;804.4123:1986.7341;804.4158:1106.1775,804.8748:1742.2999;804.8782:7152.4535;804.8817:27066.7242;804.8851:75220.6704;804.8886:149231.8765;804.892:240931.745;804.8955:272770.2054;804.8989:215531.6671;804.9024:126578.048;804.9058:64300.2868;804.9093:27207.5324;804.9127:9546.9748;804.9162:2374.0752;804.9196:1632.191;804.9231:579.39;804.9265:437.8597,805.3684:285.8053;805.3719:2203.6326;805.3753:3953.4162;805.3788:11170.6724;805.3822:30761.4665;805.3857:77350.8859;805.3891:181393.7683;805.3926:331147.6675;805.396:447190.2936;805.3995:438737.0321;805.4029:313084.7729;805.4064:170258.068;805.4098:79839.0285;805.4133:37587.7518;805.4167:17325.5571;805.4202:8764.5106;805.4237:4011.7059;805.4271:1968.4097;805.4306:1809.3876;805.434:893.1679;805.4375:849.907;805.4409:0.8978,805.8726:527.0464;805.876:1164.4798;805.8795:3925.3018;805.8829:16353.7978;805.8864:51456.7569;805.8898:126284.5652;805.8933:262288.2575;805.8967:429988.7489;805.9002:514241.5795;805.9036:445039.5804;805.9071:279733.6884;805.9106:142304.081;805.914:64869.0683;805.9175:30630.3122;805.9209:11663.5374;805.9244:3930.0137;805.9278:592.9261;805.9313:2.2587,806.37:588.699;806.3734:1099.841;806.3769:1171.5957;806.3803:3206.6396;806.3838:12484.5284;806.3872:33858.8555;806.3907:77863.376;806.3941:166980.4184;806.3976:304143.4658;806.4011:408399.506;806.4045:394795.8612;806.408:289312.9357;806.4114:174042.8936;806.4149:89971.6878;806.4183:41255.1323;806.4218:16727.1697;806.4252:4934.525;806.4287:2095.3829;806.4321:810.0133;806.4356:815.899;806.4391:5.8359;806.4425:0.1096,806.8813:435.8843;806.8848:995.123;806.8882:7196.6779;806.8917:30656.9439;806.8952:79482.2361;806.8986:151239.5771;806.9021:217750.535;806.9055:242615.9382;806.909:206051.0365;806.9124:137320.9819;806.9159:72895.4487;806.9193:31646.753;806.9228:9004.0261;806.9263:2164.6212;806.9297:729.1182;806.9332:630.3942;806.9366:586.1883;806.9401:2.5165,807.3894:3902.139;807.3929:15448.5884;807.3963:44705.2903;807.3998:85855.3808;807.4032:127351.3919;807.4067:144185.1828;807.4102:125067.9909;807.4136:83748.5622;807.4171:48572.4431;807.4205:21622.4798;807.424:8680.8704;807.4274:2037.2619;807.4309:10.4185,807.8942:1587.5847;807.8977:4042.5886;807.9011:17007.5134;807.9046:33720.5602;807.908:45281.4767;807.9115:47857.9687;807.9149:37534.8229;807.9184:18986.0714;807.9219:2766.8337;807.9253:844.2406;807.9288:6.339,808.3127:2021.3001;808.3161:12232.0102;808.3196:27071.4527;808.323:44321.5688;808.3265:46385.1853;808.33:35366.0675;808.3334:16319.4542;808.3369:3746.3256;808.3403:28.849
MATCH       8152    0.95    7.500   3    1605.763474     536.2445:0.9457;536.2473:372.7582;536.2502:1251.4857;536.253:12609.6279;536.2558:36506.1454;536.2586:86349.8831;536.2614:117511.2598;536.2642:105294.4547;536.2671:59117.6539;536.2699:25445.3568;536.2727:8250.5142;536.2755:4475.8725,536.5826:2403.1927;536.5855:13835.9784;536.5883:48191.948;536.5911:142702.4827;536.5939:293000.7916;536.5967:381164.5195;536.5995:323651.7401;536.6024:179331.7435;536.6052:68407.0594;536.608:16374.5189;536.6108:3182.1418;536.6136:1072.0989;536.6165:1037.0379;536.6193:414.7467,536.9124:1.1392;536.9152:1331.5685;536.918:15957.9721;536.9209:48917.6817;536.9237:139835.9679;536.9265:393674.0525;536.9293:787525.4151;536.9321:980166.4585;536.935:786127.6573;536.9378:404716.5548;536.9406:152122.5634;536.9434:53106.0542;536.9462:21094.6494;536.9491:7426.0803;536.9519:4987.274;536.9547:2831.4749;536.9575:415.0463,537.2366:1.5843;537.2395:660.4157;537.2423:858.7796;537.2451:2100.4787;537.2479:4421.5603;537.2507:8214.4689;537.2536:35166.8459;537.2564:93268.5171;537.2592:263280.1793;537.262:689613.0657;537.2648:1314721.2508;537.2677:1602963.6992;537.2705:1256602.0464;537.2733:630394.9658;537.2761:229910.3273;537.2789:80403.7282;537.2818:29611.4115;537.2846:15588.8352;537.2874:13105.2192;537.2902:11213.5496,537.5779:0.03;537.5807:981.0489;537.5835:1862.0106;537.5864:11648.7546;537.5892:46079.0848;537.592:129664.7281;537.5948:355446.4997;537.5976:865811.9144;537.6005:1516339.322;537.6033:1695297.8567;537.6061:1212641.7813;537.6089:563879.1164;537.6117:198627.8847;537.6146:71941.162;537.6174:29773.3312;537.6202:13908.9669;537.623:7056.7211;537.6258:5634.0888;537.6287:1970.913;537.6315:1787.6803;537.6343:783.2674;537.6371:495.8204,537.9136:4.5583;537.9164:542.7367;537.9193:1341.5459;537.9221:13223.2452;537.9249:44339.9574;537.9277:136116.1583;537.9305:370774.7409;537.9334:821640.9175;537.9362:1232476.6127;537.939:1219165.8731;537.9418:770286.4526;537.9446:325383.437;537.9475:113001.715;537.9503:38468.1396;537.9531:13081.0896;537.9559:6313.8663;537.9588:2505.0086;537.9616:10.9096,538.2494:1518.1045;538.2523:1502.9981;538.2551:3684.9708;538.2579:18959.6665;538.2607:46856.5128;538.2635:118294.5723;538.2664:289958.2519;538.2692:571592.4342;538.272:733502.4027;538.2748:621267.2307;538.2777:345628.7766;538.2805:146614.7761;538.2833:57618.3664;538.2861:26777.7005;538.2889:11446.6754;538.2918:8644.7645;538.2946:5616.2332,538.5854:0.815;538.5882:354.0512;538.591:2631.8673;538.5938:8769.9421;538.5967:26520.2355;538.5995:76230.4664;538.6023:168028.6749;538.6051:274870.1844;538.6079:302531.1691;538.6108:221400.6604;538.6136:108666.4976;538.6164:41937.6135;538.6192:15696.8993;538.6221:4768.7774;538.6249:1733.8281;538.6277:5.0921,538.927:541.504;538.9299:3045.9902;538.9327:17010.5749;538.9355:47705.2069;538.9383:90596.7622;538.9412:119445.7658;538.944:108486.0922;538.9468:67103.3914;538.9496:27697.0035;538.9525:8804.032;538.9553:681.7564,539.2575:833.2636;539.2604:1257.6696;539.2632:1745.3429;539.266:5757.113;539.2688:13613.8579;539.2717:28707.5937;539.2745:40765.4921;539.2773:48618.5392;539.2801:41352.4364;539.283:23956.5895;539.2858:15864.995;539.2886:10091.223;539.2914:9100.5325;539.2943:4207.6782;539.2971:1806.802;539.2999:857.9589
MATCH       8153    0.92    7.500   2    1605.763474     nan:nan,nan:nan,804.882:7.486;804.8855:3405.3944;804.8889:18079.4028;804.8924:29318.691;804.8958:28343.8924;804.8993:20250.4746;804.9027:5259.0104;804.9062:1377.6484,805.3791:3.8606;805.3826:2099.5644;805.386:9214.8929;805.3895:28225.4772;805.3929:51857.6319;805.3964:68441.9688;805.3998:68463.8028;805.4033:50237.9605;805.4067:27005.3934;805.4102:5172.5225;805.4136:3333.5801;805.4171:670.1361,805.8798:1.8481;805.8833:995.9438;805.8867:8525.1771;805.8902:34197.8709;805.8936:83903.6667;805.8971:147848.5279;805.9005:187206.5184;805.904:165982.8943;805.9074:107763.303;805.9109:55044.9867;805.9144:21100.8391;805.9178:5327.3706;805.9213:1411.8521;805.9247:955.2014,806.3738:0.5373;806.3772:759.0191;806.3807:1584.7724;806.3841:5703.3968;806.3876:15044.1667;806.391:44779.9461;806.3945:106338.9769;806.3979:212310.6303;806.4014:323414.6105;806.4049:358127.6422;806.4083:290644.3636;806.4118:179254.5163;806.4152:95795.0296;806.4187:49492.8458;806.4221:20271.4353;806.4256:8626.7321;806.429:3686.2458;806.4325:1249.8118;806.4359:979.6755;806.4394:513.3431,806.8782:0.1739;806.8817:306.1143;806.8851:517.8991;806.8886:7364.7987;806.892:39702.0965;806.8955:99177.1438;806.899:221089.5277;806.9024:402030.5532;806.9059:541861.5038;806.9093:522348.239;806.9128:367763.0642;806.9162:204094.8939;806.9197:100865.6086;806.9232:52560.0729;806.9266:22386.7204;806.9301:6390.4717;806.9335:2598.3354;806.937:766.783,807.3759:0.4024;807.3794:936.1535;807.3828:1298.2374;807.3863:2941.1427;807.3898:17388.1848;807.3932:40572.4075;807.3967:97316.3759;807.4001:207163.0852;807.4036:384247.7574;807.407:560575.7809;807.4105:615110.9411;807.414:494496.228;807.4174:303898.197;807.4209:151508.0562;807.4243:72974.5674;807.4278:34107.3373;807.4312:15089.9967;807.4347:7710.7824;807.4382:3553.498;807.4416:1317.0395;807.4451:415.993;807.4485:400.2709,807.8876:3.6475;807.8911:3136.5017;807.8945:12575.6329;807.898:37829.7471;807.9015:106287.368;807.9049:224187.1726;807.9084:375510.8371;807.9118:468388.7065;807.9153:430003.9829;807.9187:291003.3889;807.9222:155933.5793;807.9257:76437.1904;807.9291:34902.0904;807.9326:12561.1261;807.936:3930.0484;807.9395:778.9802,808.3753:4.1591;808.3787:829.084;808.3822:1042.9822;808.3856:1462.5187;808.3891:1950.1665;808.3926:2089.7822;808.396:7282.3653;808.3995:28254.5692;808.4029:63454.3668;808.4064:127971.7661;808.4099:219407.9872;808.4133:293011.8649;808.4168:286537.957;808.4202:209530.3676;808.4237:120199.8171;808.4272:59739.9301;808.4306:28111.1161;808.4341:8761.4986;808.4375:2109.7015,808.8977:4.6817;808.9011:4840.6665;808.9046:24427.9;808.908:58322.3414;808.9115:100007.3537;808.915:138271.2929;808.9184:142861.9301;808.9219:108967.7849;808.9253:64436.9165;808.9288:29403.5394;808.9323:14681.2535;808.9357:3392.7842;808.9392:1199.5552,809.3994:408.9581;809.4029:2126.1577;809.4064:8019.512;809.4098:23143.3312;809.4133:41611.2794;809.4168:59022.9644;809.4202:58706.8291;809.4237:44226.8959;809.4271:22738.9117;809.4306:9610.8783;809.4341:5817.9256;809.4375:1138.2556;809.441:0.1551
MATCH       8154    0.92    7.500   3    1605.763474     nan:nan,nan:nan,536.9183:10.3826;536.9211:2130.8522;536.9239:16630.1695;536.9267:45017.4745;536.9296:83666.9259;536.9324:100527.596;536.9352:81461.7128;536.938:39025.9015;536.9408:10238.985,537.251:2.5585;537.2538:716.9096;537.2566:9276.1812;537.2594:34814.6694;537.2623:96921.8024;537.2651:178161.7702;537.2679:217838.3579;537.2707:169950.9303;537.2735:92828.0536;537.2763:39469.5627;537.2792:15002.1931;537.282:1886.1181,537.5838:2.122;537.5866:705.8786;537.5894:9836.9163;537.5922:30847.7483;537.595:93323.4696;537.5979:236081.9758;537.6007:459408.9632;537.6035:573294.7841;537.6063:457783.3255;537.6092:232394.0695;537.612:84637.4137;537.6148:27663.0517;537.6176:10410.5093;537.6204:2965.1651;537.6233:1094.6073,537.9167:2.069;537.9195:837.796;537.9223:7628.4046;537.9251:26224.6591;537.928:77885.8821;537.9308:213594.548;537.9336:565449.395;537.9364:1019161.7948;537.9392:1190828.1298;537.9421:884593.0302;537.9449:423829.1248;537.9477:148385.3392;537.9505:49951.5195;537.9533:16263.2731;537.9562:7276.8287;537.959:4654.1675,538.2525:2525.8462;538.2553:3502.405;538.2581:20807.8392;538.261:53746.9114;538.2638:148561.9026;538.2666:415463.6233;538.2694:989281.7361;538.2722:1630244.0715;538.2751:1717807.456;538.2779:1178354.4802;538.2807:527216.8496;538.2835:186585.6102;538.2864:67928.6395;538.2892:31065.9941;538.292:17567.9075;538.2948:15282.8119;538.2976:13244.9321;538.3005:10721.201,538.5828:0.9983;538.5856:762.4475;538.5884:1119.6863;538.5912:6856.1924;538.5941:23449.7129;538.5969:78657.1903;538.5997:207488.5997;538.6025:562491.2314;538.6054:1251446.0021;538.6082:1840281.2292;538.611:1733561.8462;538.6138:1044240.6532;538.6167:425451.3307;538.6195:140101.491;538.6223:47072.2978;538.6251:19632.6663;538.6279:10112.6936;538.6308:8302.9993;538.6336:5387.2855;538.6364:3677.4767;538.6392:2394.3515,538.916:1.0255;538.9188:877.372;538.9216:2013.8548;538.9245:4755.7076;538.9273:11626.7568;538.9301:34343.6758;538.9329:92132.7273;538.9357:242627.0182;538.9386:626357.4875;538.9414:1194140.7657;538.9442:1495042.4869;538.947:1212390.8425;538.9499:636155.7828;538.9527:238617.684;538.9555:77884.295;538.9583:28097.5348;538.9612:13727.3424;538.964:8350.6622;538.9668:3177.67;538.9696:3122.9066;538.9725:1939.2308;538.9753:1405.4911;538.9781:547.6797,539.2578:1.2124;539.2606:1342.6308;539.2634:8507.7265;539.2662:30076.1246;539.2691:86508.4336;539.2719:230717.6632;539.2747:517189.8652;539.2775:799081.6917;539.2804:813255.1228;539.2832:549315.0912;539.286:251107.1972;539.2888:94420.4121;539.2917:28298.724;539.2945:15448.5073;539.2973:9954.5634;539.3001:7376.6258;539.303:5615.8817;539.3058:5279.1193,539.594:0.2402;539.5968:844.0389;539.5997:4621.233;539.6025:20678.6399;539.6053:70936.7045;539.6081:176872.9129;539.611:327148.5081;539.6138:397516.9583;539.6166:316359.0722;539.6194:164038.3842;539.6223:61647.3814;539.6251:19045.1047;539.6279:8978.0778;539.6307:4009.4613;539.6336:1954.0588;539.6364:1710.1439;539.6392:1.0799,539.9304:1062.7505;539.9332:3150.4111;539.936:5241.8366;539.9388:18484.8266;539.9417:42477.176;539.9445:93882.2021;539.9473:132880.5945;539.9501:129434.4513;539.953:83687.0007;539.9558:33808.583;539.9586:11224.178;539.9615:4868.945;539.9643:1667.4102
```
