## Supplemental Data 2 for "HXMS: a standardized file format for HX-MS data": ecDHFR_2026-02-17_APO.hxms (part 21 of 21)

```
MATCH       8155    0.90    7.500   2    1605.763474     nan:nan,nan:nan,804.8823:695.738;804.8858:7524.6591;804.8892:10911.1229;804.8927:13267.2512;804.8961:11342.9716;804.8996:7562.663;804.903:3611.7902;804.9065:718.9646,805.369:0.2754;805.3725:266.4361;805.3759:549.5151;805.3794:1905.5249;805.3829:3154.1713;805.3863:7693.4174;805.3898:12190.7102;805.3932:18092.829;805.3967:21896.8872;805.4001:20547.739;805.4036:13531.0417;805.407:6805.3297;805.4105:3261.7153;805.4139:2904.5748,805.8766:0.3203;805.8801:363.6929;805.8836:2051.3921;805.887:6860.7872;805.8905:14665.0176;805.8939:28468.1043;805.8974:45854.4321;805.9008:54140.0836;805.9043:46587.92;805.9077:29239.7134;805.9112:14332.8181;805.9146:4439.6864;805.9181:1881.0705;805.9215:987.2159;805.925:291.7455,806.3775:0.6848;806.381:689.23;806.3844:5993.4064;806.3879:11829.2964;806.3913:19804.763;806.3948:40008.6765;806.3982:78657.0509;806.4017:116498.7341;806.4051:121763.4987;806.4086:91964.8408;806.412:52761.0349;806.4155:26025.2917;806.419:11553.3962;806.4224:6305.0852;806.4259:3025.7849;806.4293:3054.5317;806.4328:1613.053;806.4362:715.6409,806.8785:0.4764;806.882:559.8821;806.8854:3101.7455;806.8889:7542.5839;806.8923:15662.5749;806.8958:39827.2814;806.8992:96982.301;806.9027:164527.6533;806.9062:201138.7551;806.9096:174357.8904;806.9131:117114.0434;806.9165:62682.2282;806.92:30078.518;806.9234:12407.8148;806.9269:4294.9389;806.9303:1177.7924;806.9338:572.2172,807.3797:1258.0892;807.3831:1387.8287;807.3866:3766.8059;807.39:8425.8849;807.3935:17774.7654;807.397:40599.4922;807.4004:90402.0192;807.4039:169526.6523;807.4073:244829.7498;807.4108:255392.1892;807.4142:190733.8689;807.4177:107113.1905;807.4212:54240.403;807.4246:25583.8278;807.4281:11927.2291;807.4315:7099.7737;807.435:4140.2877;807.4384:1614.2348,807.8845:0.3277;807.8879:588.401;807.8914:5997.9231;807.8948:13349.9582;807.8983:25449.8069;807.9017:57871.7468;807.9052:120116.8646;807.9087:194609.3384;807.9121:226699.7666;807.9156:197120.656;807.919:127859.5315;807.9225:68447.0204;807.9259:32209.4422;807.9294:13824.3715;807.9329:6451.7206;807.9363:1999.6273;807.9398:1203.4972,808.3859:298.31;808.3894:858.7441;808.3928:3294.3511;808.3963:9684.9867;808.3998:18605.153;808.4032:39059.3323;808.4067:77790.1858;808.4101:125601.2826;808.4136:155042.7387;808.4171:142610.9692;808.4205:99564.1352;808.424:57508.7828;808.4274:28345.5977;808.4309:14454.2347;808.4344:9033.9925;808.4378:3947.4961;808.4413:1443.6629,808.8945:0.7943;808.8979:2746.9152;808.9014:7702.1373;808.9049:18333.4012;808.9083:35862.1493;808.9118:61155.0211;808.9152:81283.4311;808.9187:80428.2039;808.9222:60615.3448;808.9256:35865.1655;808.9291:18478.936;808.9325:8187.0796;808.936:2279.418;808.9395:387.9985;808.9429:389.9996;808.9464:0.0047,809.3963:0.0697;809.3997:578.5746;809.4032:3432.2793;809.4067:9166.1485;809.4101:15870.7854;809.4136:25236.3983;809.417:32265.4341;809.4205:35166.6188;809.424:27205.3006;809.4274:16360.1746;809.4309:8367.7519;809.4343:2654.1317;809.4378:944.0763;809.4413:260.2156;809.4447:0.0406,809.9779:609.9518;809.9813:1861.79;809.9848:1782.3416;809.9882:3352.2671;809.9917:10142.0217;809.9952:21945.2993;809.9986:35339.1898;810.0021:39169.3921;810.0056:31204.0751;810.009:18300.7666;810.0125:8060.5973;810.0159:4080.1073;810.0194:0.3417
MATCH       8156    0.91    7.500   3    1605.763474     nan:nan,nan:nan,536.9156:3.3719;536.9185:790.2185;536.9213:9735.5988;536.9241:28553.8243;536.9269:64620.7344;536.9297:98837.3823;536.9326:97366.9378;536.9354:64948.3251;536.9382:29793.5879;536.941:6929.4367;536.9438:1593.9114;536.9467:714.6709,537.2455:1.8124;537.2483:498.8621;537.2512:2157.2065;537.254:2965.2597;537.2568:12214.7414;537.2596:36839.1666;537.2624:87973.6557;537.2653:140283.2092;537.2681:148127.4665;537.2709:98824.5909;537.2737:49426.6489;537.2765:20296.2513;537.2794:7917.0707;537.2822:5040.3086;537.285:5036.7844;537.2878:5135.0637;537.2906:2389.7681;537.2935:507.1295,537.5811:1.6109;537.584:528.4925;537.5868:1282.2373;537.5896:6008.3419;537.5924:22209.3167;537.5952:69175.6118;537.5981:177460.9599;537.6009:306740.6733;537.6037:342174.3858;537.6065:243133.3348;537.6093:111943.3959;537.6122:37693.6234;537.615:10940.5905;537.6178:5416.3386;537.6206:2691.8204;537.6234:1949.2664,537.9169:1.8888;537.9197:673.7012;537.9225:3535.0587;537.9253:19575.2445;537.9281:63278.9978;537.931:185388.0915;537.9338:455195.8215;537.9366:736100.7962;537.9394:773689.2748;537.9422:516693.2082;537.9451:232656.7836;537.9479:81974.3482;537.9507:28683.3336;537.9535:12806.7519;537.9564:7628.8806;537.9592:2275.1205;537.962:1996.9759;537.9648:1551.3984;537.9676:609.3953;537.9705:427.4113,538.2499:1063.9191;538.2527:1929.754;538.2555:7345.7349;538.2583:19042.7294;538.2611:51164.4898;538.264:131085.0671;538.2668:371472.1544;538.2696:854894.0935;538.2724:1293536.8793;538.2753:1233296.3403;538.2781:757271.8882;538.2809:318419.645;538.2837:114827.1401;538.2865:43607.2024;538.2894:21736.4145;538.2922:14195.7639;538.295:11611.2527;538.2978:10527.3557;538.3007:9631.3548,538.583:0.4832;538.5858:352.3133;538.5886:3156.7662;538.5914:6404.1226;538.5943:28333.5444;538.5971:76416.7428;538.5999:215098.335;538.6027:557144.3904;538.6055:1169990.7964;538.6084:1568962.9502;538.6112:1358053.8016;538.614:745057.9407;538.6168:290257.3289;538.6197:99044.9934;538.6225:35708.1107;538.6253:15955.126;538.6281:9560.1487;538.631:9488.9674;538.6338:7533.5659;538.6366:4633.0241;538.6394:3983.2907;538.6423:3295.8537;538.6451:2946.3037,538.9133:0.4962;538.9162:638.42;538.919:1186.4353;538.9218:1732.4912;538.9246:4269.3582;538.9275:9557.8943;538.9303:34830.176;538.9331:97013.8892;538.9359:265980.0212;538.9388:676367.9288;538.9416:1185398.3409;538.9444:1370795.9623;538.9472:1017733.7714;538.9501:494463.5449;538.9529:173049.8363;538.9557:58513.4054;538.9585:24487.1976;538.9614:12438.1493;538.9642:6215.6813;538.967:3456.6761,539.2551:584.5475;539.258:2648.8595;539.2608:4899.9116;539.2636:17454.6281;539.2664:42405.7129;539.2693:107075.6907;539.2721:278497.0461;539.2749:585483.7338;539.2777:855424.318;539.2806:809710.1715;539.2834:517332.8254;539.2862:230581.5664;539.289:89701.6519;539.2919:36025.8378;539.2947:16006.7398;539.2975:12098.1462;539.3003:8441.7807;539.3032:7531.0374;539.306:7555.1607;539.3088:7913.091,539.5914:0.1634;539.5942:809.6434;539.597:2967.0492;539.5999:11583.0911;539.6027:32295.8715;539.6055:86919.6254;539.6083:219108.9195;539.6112:394935.0178;539.614:461427.4115;539.6168:346551.2412;539.6196:172437.9316;539.6225:66288.8548;539.6253:23071.3512;539.6281:9260.4116;539.6309:2904.1949;539.6338:2384.2581;539.6366:1868.2549;539.6394:670.6429,539.9277:330.0678;539.9305:569.633;539.9334:3209.4191;539.9362:7385.8443;539.939:21613.1178;539.9419:61207.4454;539.9447:114747.6457;539.9475:168759.8688;539.9503:164132.9027;539.9532:108223.5622;539.956:45588.3;539.9588:14793.7504;539.9616:5712.7081;539.9645:2317.7455;539.9673:513.821;539.9701:446.0745;539.9729:324.1409;539.9758:0.3805,540.267:1092.924;540.2698:4335.0352;540.2727:11575.817;540.2755:22649.1647;540.2783:48632.2453;540.2811:65304.439;540.284:67499.6558;540.2868:46717.6327;540.2896:30026.3948;540.2924:12865.5875;540.2953:6879.9697;540.2981:4346.0466
MATCH       8157    0.89    7.500   2    
MATCH       8158    0.92    7.500   3    
MATCH       8159    1.00    8.010   2    1676.800589     839.3849:1.9802;839.3884:1574.459;839.3919:7985.5009;839.3955:16229.9098;839.399:39507.6902;839.4025:82895.6126;839.406:126134.1045;839.4096:132263.8689;839.4131:100788.2275;839.4166:57332.6942;839.4201:25423.9099;839.4237:11785.6929;839.4272:3508.3492,839.889:3.9058;839.8925:4705.2578;839.896:11556.6879;839.8996:29962.9297;839.9031:62093.6191;839.9066:99456.3647;839.9101:116010.7493;839.9137:101622.3622;839.9172:63138.7482;839.9207:32812.7853;839.9243:13129.4399;839.9278:5811.15,840.3933:0.9623;840.3968:2553.2014;840.4003:14001.7758;840.4038:31142.7906;840.4074:50525.5002;840.4109:56804.7074;840.4144:49355.5565;840.4179:31186.9489;840.4215:19150.8175;840.425:9535.2429;840.4285:2878.4964,840.9012:633.2341;840.9047:10161.6324;840.9082:16814.0103;840.9118:20572.5383;840.9153:18738.3648;840.9188:12874.4431;840.9224:5167.8662;840.9259:793.8765;840.9294:0.0346,841.4057:0.3358;841.4093:3617.6681;841.4128:5953.3577;841.4163:3217.8385;841.4199:1863.0115;841.4234:2.1722
MATCH       8160    1.00    8.010   3    1676.800589     559.9128:0.3463;559.9157:334.094;559.9186:426.7388;559.9215:685.5535;559.9243:2192.6307;559.9272:6404.1556;559.9301:13368.2784;559.933:38750.7062;559.9358:113162.869;559.9387:238566.9845;559.9416:310228.6826;559.9445:254205.6472;559.9474:131064.9872;559.9502:47479.7016;559.9531:16752.2448;559.956:7776.0718;559.9589:4415.9388;559.9618:2780.5728;559.9646:1815.728;559.9675:1456.7477;559.9704:698.8338,560.2554:0.3807;560.2583:600.3153;560.2612:5157.6092;560.2641:13875.8279;560.267:33120.8555;560.2698:86813.4663;560.2727:182977.5352;560.2756:255438.4564;560.2785:226565.8323;560.2813:129869.5981;560.2842:49304.1002;560.2871:16834.5888;560.29:7145.7087;560.2929:4863.2566;560.2957:4181.0601;560.2986:3076.9559;560.3015:1985.0035;560.3044:1063.6937;560.3073:419.9569;560.3101:348.5818,560.5924:1.5946;560.5953:2395.1136;560.5982:5601.713;560.601:15668.9444;560.6039:41706.0575;560.6068:92824.7073;560.6097:125672.0319;560.6126:112863.7282;560.6154:62818.26;560.6183:27690.6235;560.6212:10563.3581;560.6241:4860.9237;560.627:2567.5265;560.6298:645.4176,560.9208:0.045;560.9237:0.3388;560.9266:1357.7983;560.9295:1964.0691;560.9323:3334.4704;560.9352:7631.5275;560.9381:19269.0403;560.941:37390.9884;560.9439:47162.0213;560.9467:40087.1114;560.9496:24689.854;560.9525:11646.2785;560.9554:5001.8902;560.9583:986.3648;560.9611:0.247,561.183:0.1765;561.1859:1735.4584;561.1888:4537.2703;561.1917:6973.8592;561.1946:14341.4329;561.1974:28541.4455;561.2003:44577.4402;561.2032:48076.2265;561.2061:38613.5405;561.209:23793.7712;561.2119:14409.845;561.2147:7601.6868;561.2176:4030.7478;561.2205:1256.7927;561.2234:340.1429;561.2263:0.1637,561.6039:426.2873;561.6068:657.7837;561.6096:3859.8763;561.6125:4521.479;561.6154:3077.4593;561.6183:1728.6261;561.6212:1012.5696;561.6241:676.1966;561.6269:364.0568
MATCH       8161    0.87    8.010   2    1676.800589     839.312:20263.0581;839.3155:18062.0774;839.3191:10916.6514;839.3226:3250.0002,839.8901:601.0974;839.8937:819.67;839.8972:5025.7325;839.9007:15176.6103;839.9042:30933.5664;839.9078:47952.745;839.9113:52886.8404;839.9148:42195.7127;839.9183:25200.6018;839.9219:15941.8457;839.9254:7728.0579;839.9289:1927.9983;839.9324:858.8554;839.936:533.562,840.3803:5.5583;840.3838:788.2265;840.3873:875.4004;840.3909:1481.8171;840.3944:2447.7824;840.3979:11684.7546;840.4014:30406.3956;840.405:62671.4985;840.4085:113584.2158;840.412:148734.9762;840.4155:145233.8249;840.4191:106272.5983;840.4226:63739.4118;840.4261:32680.9747;840.4297:13435.6961;840.4332:5729.7043;840.4367:3722.1313;840.4402:686.8156,840.8953:1273.9544;840.8988:8640.8526;840.9023:26247.481;840.9058:59176.4534;840.9094:130335.6499;840.9129:213847.024;840.9164:259018.9394;840.92:226137.7333;840.9235:146278.6474;840.927:76485.1673;840.9305:36630.7331;840.9341:16080.5857;840.9376:3469.8333;840.9411:14.9452,841.3963:3121.3878;841.3998:11099.1015;841.4034:27772.6279;841.4069:55454.3432;841.4104:119215.8721;841.4139:222799.0825;841.4175:303809.0326;841.421:297029.3209;841.4245:219358.98;841.4281:131474.0913;841.4316:65735.2633;841.4351:31775.7937;841.4386:16047.0382;841.4422:6537.0241;841.4457:2073.1943;841.4492:515.9679;841.4528:1.8787,841.8975:2.4566;841.901:2574.8843;841.9045:14031.8014;841.9081:36015.868;841.9116:84736.306;841.9151:168254.8097;841.9187:254601.8109;841.9222:282792.3152;841.9257:226279.4221;841.9292:136782.4562;841.9328:70180.3628;841.9363:35567.9058;841.9398:14567.0598;841.9434:5533.5827;841.9469:702.9275;841.9504:2.4874,842.3988:1718.2107;842.4023:7154.0505;842.4059:12456.862;842.4094:20848.939;842.4129:45930.4006;842.4165:87721.7408;842.42:138530.7901;842.4235:164965.2468;842.427:149250.8846;842.4306:102165.658;842.4341:58405.6024;842.4376:30774.9198;842.4412:17767.5988;842.4447:6361.4281;842.4482:1672.4957;842.4518:1123.283;842.4553:7.0574,842.9109:4818.5783;842.9144:17965.5552;842.9179:36565.9862;842.9215:61572.473;842.925:77729.4247;842.9285:77553.1669;842.9321:57926.5145;842.9356:32711.0932;842.9391:15762.2045;842.9427:4829.2305;842.9462:35.773,843.4125:13148.2244;843.416:13749.3697;843.4196:21832.7559;843.4231:30419.5322;843.4266:39677.8765;843.4302:40054.0877;843.4337:29988.8155;843.4372:18546.1735;843.4408:8755.3562;843.4443:1486.4328;843.4478:1529.3963;843.4514:1322.0945;843.4549:508.3765;843.4584:2.932,843.9214:4102.6139;843.9249:6620.7746;843.9284:9674.5316;843.932:13395.1298;843.9355:11682.5507;843.939:3709.9739;843.9426:32.4289
MATCH       8162    0.95    8.010   3    1676.800589     559.9286:821.4066;559.9315:2067.251;559.9343:9917.5356;559.9372:23587.1201;559.9401:31467.0494;559.943:28147.5526;559.9459:16560.1271;559.9487:5751.4483;559.9516:835.8844;559.9545:666.1195;559.9574:0.5053,560.2597:1042.7548;560.2626:1883.5775;560.2655:8404.1238;560.2683:22684.9407;560.2712:52317.8375;560.2741:90087.9145;560.277:103139.5191;560.2798:77969.7915;560.2827:39114.6637;560.2856:17056.8148;560.2885:10473.2389;560.2914:7768.4687;560.2942:7934.0409;560.2971:6128.8189;560.3:5886.8588;560.3029:6126.5694,560.5967:2109.253;560.5995:11310.7295;560.6024:34683.05;560.6053:94020.7898;560.6082:200286.6048;560.6111:276095.5882;560.6139:245161.5676;560.6168:136820.9171;560.6197:52116.6113;560.6226:18989.8351;560.6255:8087.2388;560.6283:5484.0276;560.6312:3088.3188;560.6341:1365.4117;560.637:573.0677,560.928:769.3937;560.9308:7441.4188;560.9337:18867.9743;560.9366:46142.0672;560.9395:125698.3441;560.9424:297036.489;560.9453:475230.5153;560.9481:488629.2369;560.951:319034.7583;560.9539:142028.411;560.9568:49282.3537;560.9597:18296.4865;560.9625:7332.0746;560.9654:3771.1205;560.9683:540.1902,561.2536:1.3113;561.2565:706.4621;561.2594:1980.6619;561.2622:2660.2393;561.2651:5376.2613;561.268:15389.7041;561.2709:42282.5857;561.2738:122656.0614;561.2767:300239.2927;561.2795:532296.1005;561.2824:614136.7997;561.2853:467264.3088;561.2882:240951.555;561.2911:95790.6035;561.294:31783.8676;561.2968:11498.098;561.2997:7271.2706,561.5937:762.6892;561.5966:853.6161;561.5995:2644.8793;561.6024:8480.4175;561.6053:28519.505;561.6082:83519.8339;561.611:219581.1979;561.6139:420823.6593;561.6168:535107.2959;561.6197:445139.9963;561.6226:240445.3505;561.6255:90877.7608;561.6283:31901.1172;561.6312:11878.9002;561.6341:3730.3138;561.637:3831.7323;561.6399:3473.2479;561.6428:2136.8121;561.6456:651.9149;561.6485:1.76,561.934:2449.0576;561.9369:9058.2941;561.9398:21689.3057;561.9426:47104.3183;561.9455:122239.4427;561.9484:247517.1937;561.9513:338488.3865;561.9542:304123.788;561.9571:179585.6031;561.96:71060.2574;561.9628:22183.1179;561.9657:8678.8549;561.9686:3157.7122;561.9715:1926.3889;561.9744:980.7382,562.2657:1396.6762;562.2686:1492.8763;562.2715:3179.825;562.2744:9969.679;562.2772:23994.0741;562.2801:57569.2912;562.283:120465.733;562.2859:158864.8736;562.2888:142183.2207;562.2917:82117.0761;562.2945:37034.7756;562.2974:14907.3452;562.3003:6834.0203;562.3032:2761.7007;562.3061:537.8846,562.6062:2.2871;562.609:1453.7687;562.6119:8532.5295;562.6148:19447.2687;562.6177:41283.7576;562.6206:63006.366;562.6235:61550.3736;562.6264:37502.2447;562.6292:13862.0862;562.6321:3716.19;562.635:724.4845;562.6379:2.9305,562.9409:654.711;562.9438:1680.8546;562.9467:3615.7647;562.9496:6446.225;562.9525:15179.1599;562.9554:22585.986;562.9583:23379.9895;562.9611:14604.7755;562.964:6166.7794;562.9669:33.7544
MATCH       8163    0.86    8.010   2    1676.800589     nan:nan,nan:nan,840.3947:14.2815;840.3982:1814.1784;840.4017:2999.3889;840.4052:9189.7608;840.4088:15968.6668;840.4123:21199.2194;840.4158:20837.1014;840.4193:15643.9502;840.4229:4726.5483;840.4264:1760.3259;840.4299:636.9518,840.8991:11.4515;840.9026:1474.201;840.9061:6596.2056;840.9096:15853.5859;840.9132:26076.4179;840.9167:32164.7274;840.9202:28447.9563;840.9238:16713.1997;840.9273:5956.5972;840.9308:541.6574,841.3966:10.7873;841.4001:1473.2881;841.4036:4129.6285;841.4071:14050.8924;841.4107:29261.8195;841.4142:55533.9082;841.4177:82354.6272;841.4213:89524.9569;841.4248:74178.12;841.4283:46096.3295;841.4319:23781.3794;841.4354:9557.9182;841.4389:4520.79;841.4424:1001.5974;841.446:938.1248;841.4495:567.0574,841.8977:8.8333;841.9013:1348.7221;841.9048:2683.3089;841.9083:13702.6425;841.9119:36568.811;841.9154:81984.1964;841.9189:139337.0096;841.9225:179391.0606;841.926:167309.2604;841.9295:116711.8588;841.933:60904.3337;841.9366:29607.0526;841.9401:12821.93;841.9436:5467.6287;841.9472:3599.7723;841.9507:1808.4578;841.9542:833.7394;841.9578:785.3818,842.4026:1377.9939;842.4061:5461.1804;842.4097:15994.8494;842.4132:43029.5461;842.4167:95432.347;842.4203:186660.6939;842.4238:287112.6505;842.4273:315581.2674;842.4308:243467.965;842.4344:139565.4817;842.4379:71427.6404;842.4414:37106.1557;842.445:18984.248;842.4485:8144.9421;842.452:3484.8998;842.4556:1980.5974;842.4591:1117.7843;842.4626:1077.2673,842.9005:2.992;842.9041:549.9439;842.9076:5351.9365;842.9111:16894.9057;842.9147:38602.3344;842.9182:86732.6919;842.9217:189680.7435;842.9253:314208.0153;842.9288:385423.6156;842.9323:333718.5367;842.9359:222851.8668;842.9394:116667.6326;842.9429:56383.5092;842.9465:26890.9191;842.95:13547.1807;842.9535:4434.148;842.9571:1931.028,843.3986:2107.7954;843.4022:3230.059;843.4057:3266.6215;843.4092:7707.3084;843.4128:19963.3967;843.4163:34995.3874;843.4198:67263.2706;843.4234:136462.534;843.4269:244544.4672;843.4304:332659.2887;843.434:322007.697;843.4375:229354.9437;843.441:131361.8665;843.4446:65022.1252;843.4481:32412.2788;843.4516:13593.8291;843.4552:6495.0141;843.4587:1313.2929,843.9075:11.4684;843.911:2370.3457;843.9146:2655.5548;843.9181:17965.8946;843.9216:42745.9988;843.9252:86974.3243;843.9287:150436.8001;843.9322:208717.637;843.9358:216547.898;843.9393:165156.9783;843.9428:96671.018;843.9464:48636.1323;843.9499:21550.936;843.9534:10288.1565;843.957:4225.2385;843.9605:1407.6187,844.3988:581.2907;844.4023:3387.298;844.4059:4243.5973;844.4094:12382.632;844.4129:16672.0054;844.4165:18268.7217;844.42:19179.752;844.4236:26231.7081;844.4271:47741.5219;844.4306:82695.675;844.4342:108084.1485;844.4377:108459.247;844.4412:85821.4157;844.4448:55595.1327;844.4483:31945.9474;844.4518:17834.5443;844.4554:6915.7282;844.4589:1253.743;844.4624:605.6013,844.9115:4.8417;844.915:1411.97;844.9186:1991.7544;844.9221:3682.4805;844.9256:8022.9419;844.9292:20353.617;844.9327:32010.677;844.9362:43451.3027;844.9398:44054.0943;844.9433:34810.9162;844.9468:21449.339;844.9504:10400.0655,845.396:555.9747;845.3996:548.1593;845.4031:612.6749;845.4066:3630.7084;845.4102:7846.2875;845.4137:16191.3279;845.4172:20744.9266;845.4208:21805.4412;845.4243:19279.3195;845.4279:17050.6142;845.4314:17083.9422
MATCH       8164    0.91    8.010   3    1676.800589     nan:nan,nan:nan,560.5968:3.9646;560.5997:565.914;560.6026:6126.9868;560.6055:14120.0414;560.6084:22412.4117;560.6112:27855.0398;560.6141:24150.5237;560.617:13900.832;560.6199:4448.8602;560.6228:603.4257;560.6256:5.5445,560.931:17.9979;560.9339:2650.7376;560.9368:6550.1871;560.9397:14963.3672;560.9425:32990.0367;560.9454:57455.098;560.9483:62492.0129;560.9512:44833.2928;560.9541:21022.6035;560.957:7732.7794;560.9598:3768.7682;560.9627:1589.291,561.2653:12.2959;561.2682:1984.3979;561.2711:8893.5104;561.274:27006.9999;561.2768:67804.42;561.2797:132570.6796;561.2826:170630.5563;561.2855:146203.0101;561.2884:83508.0841;561.2912:37056.3084;561.2941:18605.3603;561.297:11699.0237;561.2999:9362.1709,561.5968:6.1658;561.5997:1097.3545;561.6026:4522.7948;561.6055:14762.0209;561.6083:41804.4384;561.6112:106544.3716;561.6141:243449.323;561.617:378860.2056;561.6199:374705.2473;561.6228:234212.6916;561.6256:95441.4727;561.6285:33218.4448;561.6314:14297.8206;561.6343:5718.5107;561.6372:5520.398,561.9313:6.6333;561.9342:1328.4302;561.9371:7116.7191;561.9399:21285.6173;561.9428:55799.4721;561.9457:143905.2176;561.9486:354588.9035;561.9515:608606.8422;561.9544:659388.9672;561.9572:457760.1035;561.9601:208529.2463;561.963:75442.7576;561.9659:26476.9964;561.9688:10973.3858;561.9717:7664.9343,562.2688:1804.6637;562.2716:8960.6325;562.2745:23255.7024;562.2774:52672.0663;562.2803:142737.6207;562.2832:374976.5575;562.2861:687472.8956;562.289:831752.2698;562.2918:641465.082;562.2947:329292.2898;562.2976:119727.701;562.3005:46463.1736;562.3034:20743.716;562.3063:14537.6588;562.3091:14204.9143;562.312:13066.1765;562.3149:7443.8384;562.3178:4294.9607;562.3207:2251.2676,562.6006:3.1257;562.6034:832.6761;562.6063:8449.9215;562.6092:20432.4032;562.6121:43864.1457;562.615:115860.8173;562.6179:299346.6038;562.6208:591558.4998;562.6236:746782.3577;562.6265:612704.8418;562.6294:320863.8375;562.6323:118344.4778;562.6352:41574.2615;562.6381:17717.0664;562.641:9008.1769;562.6438:4594.4402;562.6467:2020.6475,562.9353:4.6344;562.9382:1504.7885;562.9411:3623.9607;562.944:13550.4137;562.9469:31391.6043;562.9498:82065.8153;562.9527:210366.016;562.9555:389442.0809;562.9584:495799.6047;562.9613:408952.8176;562.9642:228082.3387;562.9671:85059.9626;562.97:28583.5517;562.9729:8727.6252;562.9758:2487.4974;562.9786:2180.2805;562.9815:1571.4269;562.9844:763.6862;562.9873:668.1739,563.2673:2096.6224;563.2702:2335.9191;563.2731:2311.5547;563.276:2914.6851;563.2789:7259.2077;563.2818:20520.1981;563.2847:48342.1365;563.2875:106855.8476;563.2904:192240.1301;563.2933:244177.8759;563.2962:205319.6238;563.2991:117602.2576;563.302:46447.5071;563.3049:16733.0517;563.3078:8559.96;563.3106:4601.3358;563.3135:2779.4744,563.6052:721.9598;563.6081:705.7992;563.611:1600.4077;563.6139:1919.4394;563.6168:3769.4026;563.6196:16534.0722;563.6225:45726.0508;563.6254:76931.0205;563.6283:88231.6626;563.6312:71311.2096;563.6341:41938.9414;563.637:17174.8784;563.6399:5090.9587;563.6428:2690.3889;563.6456:847.5991;563.6485:643.7098;563.6514:495.0389,563.9432:496.6643;563.9461:975.6434;563.949:2162.5198;563.9518:3995.3383;563.9547:9518.6059;563.9576:19257.2171;563.9605:27465.8654;563.9634:28244.6397;563.9663:21821.6436;563.9692:12787.2353;563.9721:6197.5555;563.975:2853.1442;563.9778:573.2326
MATCH       8165    0.83    8.010   2    1676.800589     nan:nan,nan:nan,nan:nan,840.8958:2.0513;840.8994:545.0908;840.9029:1381.5124;840.9064:7192.4274;840.91:11089.2784;840.9135:12526.9614;840.917:11700.9941;840.9205:9241.8003;840.9241:5343.6216;840.9276:3115.9426;840.9311:448.3731,841.3934:1.7824;841.3969:596.0916;841.4004:1239.9745;841.4039:3038.9371;841.4075:6502.4329;841.411:14317.122;841.4145:24734.4574;841.4181:32981.1148;841.4216:30715.5645;841.4251:20462.4459;841.4286:12512.5947;841.4322:6424.3249;841.4357:3411.2704;841.4392:1955.0948;841.4428:1069.8998;841.4463:1039.0952;841.4498:750.885,841.8981:1.3204;841.9016:488.2974;841.9051:2077.8215;841.9086:7910.0373;841.9122:19457.9223;841.9157:42278.16;841.9192:70436.4559;841.9228:78122.2914;841.9263:59948.1428;841.9298:35714.9905;841.9334:17884.085;841.9369:8202.586;841.9404:3876.5736;841.9439:1856.7336;841.9475:1381.715,842.3923:2.5216;842.3959:1145.3126;842.3994:2877.6544;842.4029:3667.1672;842.4064:3959.1472;842.41:13192.2041;842.4135:28501.0188;842.417:65072.5361;842.4206:120303.2119;842.4241:157773.8258;842.4276:143385.2619;842.4312:94761.2212;842.4347:52720.3357;842.4382:28316.2843;842.4418:15214.6152;842.4453:8862.9284;842.4488:5503.8692;842.4524:2599.3864;842.4559:1408.9908,842.8973:0.5837;842.9009:350.1977;842.9044:1668.4272;842.9079:5827.18;842.9115:14154.199;842.915:32060.0931;842.9185:69916.9445;842.9221:130400.2571;842.9256:186094.2992;842.9291:191156.9358;842.9327:149145.7873;842.9362:89920.2046;842.9397:47109.6212;842.9433:22406.651;842.9468:12565.1909;842.9503:5476.3209;842.9538:3117.5368;842.9574:1501.5457;842.9609:1222.0243,843.399:864.4868;843.4025:3189.6212;843.406:4820.4045;843.4096:8845.0491;843.4131:13328.2965;843.4166:25389.4024;843.4202:61385.4677;843.4237:129928.2463;843.4272:199978.3236;843.4308:224143.7814;843.4343:184568.9022;843.4378:115425.537;843.4414:58547.2015;843.4449:27249.7017;843.4484:13533.7764;843.452:9406.2399;843.4555:3530.4632,843.9043:0.3265;843.9078:526.5794;843.9113:1469.8074;843.9149:4816.9401;843.9184:14323.3225;843.9219:36708.9623;843.9255:79336.0106;843.929:135041.756;843.9325:167042.4199;843.9361:149733.2604;843.9396:101747.4668;843.9431:56350.5288;843.9467:27647.2854;843.9502:13660.3927;843.9537:6896.7065;843.9573:4130.4406;843.9608:364.0177,844.3956:477.9974;844.3991:470.0489;844.4027:964.0826;844.4062:1836.2115;844.4097:4649.8958;844.4133:5398.3479;844.4168:7871.9697;844.4203:11096.6245;844.4239:24848.3279;844.4274:50209.4811;844.4309:77884.4768;844.4345:95805.8821;844.438:90219.0302;844.4415:65580.0239;844.4451:35751.7119;844.4486:20008.539;844.4522:8868.8179;844.4557:5866.3715;844.4592:4687.7517;844.4628:3181.8622;844.4663:2022.2255;844.4698:2016.0267;844.4734:914.2569;844.4769:645.9989,844.9153:1194.0369;844.9189:1619.8093;844.9224:3816.725;844.926:10684.3108;844.9295:20698.8524;844.933:35014.3054;844.9366:42909.5972;844.9401:40972.3203;844.9436:29769.9996;844.9472:15840.1138;844.9507:8192.2849;844.9542:2656.9403;844.9578:1142.713;844.9613:560.1306;844.9649:0.4153,845.4246:10961.2959;845.4282:11189.4338;845.4317:13874.9516;845.4353:18754.8325;845.4388:21424.8275;845.4423:18008.0607;845.4459:12877.4092;845.4494:8630.5329;845.4529:6210.1891;845.4565:6222.4482
MATCH       8166    0.89    8.010   3    1676.800589     nan:nan,nan:nan,560.5971:19.918;560.5999:4392.8282;560.6028:12483.2451;560.6057:24153.9561;560.6086:37714.0564;560.6115:38194.6401;560.6143:27361.8942;560.6172:12431.6977;560.6201:4835.974;560.623:918.2036;560.6259:525.5866;560.6287:1.724,560.9255:682.0047;560.9284:687.316;560.9312:1517.3092;560.9341:4385.3243;560.937:8219.8938;560.9399:16331.4474;560.9428:33833.0746;560.9456:45701.4201;560.9485:43520.646;560.9514:26094.6623;560.9543:10559.0337;560.9572:2725.7755;560.96:2214.1892;560.9629:2306.1811;560.9658:2358.6574,561.2598:5.1215;561.2626:1484.4432;561.2655:2777.0341;561.2684:5471.8233;561.2713:11440.9679;561.2742:27838.2028;561.2771:67569.6221;561.2799:110155.6933;561.2828:114808.0223;561.2857:78112.6911;561.2886:38103.0786;561.2915:18866.7208;561.2943:10767.5477;561.2972:8772.3676,561.597:4.8549;561.5999:1702.3898;561.6028:6154.853;561.6057:18009.2576;561.6086:47285.6562;561.6114:109689.1895;561.6143:203644.2092;561.6172:255407.1911;561.6201:209902.0414;561.623:108624.5742;561.6259:44248.8671;561.6287:15678.9501;561.6316:6494.7263;561.6345:4686.4314,561.9257:553.2254;561.9286:1087.2201;561.9315:1623.2934;561.9344:3159.4156;561.9373:10105.1121;561.9402:20729.5144;561.943:57216.6798;561.9459:151202.3228;561.9488:344180.4923;561.9517:488131.1381;561.9546:446437.2602;561.9575:256554.0078;561.9603:105617.0001;561.9632:36657.2623;561.9661:13381.1998;561.969:6622.2668;561.9719:5922.6358,562.2661:1936.5613;562.269:2349.2758;562.2719:9287.5236;562.2747:28756.833;562.2776:75224.5742;562.2805:192948.2633;562.2834:434134.6393;562.2863:676940.7781;562.2892:677532.523;562.2921:438409.0868;562.2949:189869.2669;562.2978:71414.8583;562.3007:28898.7659;562.3036:18431.7082;562.3065:14574.701;562.3094:12827.6504;562.3122:12568.8627;562.3151:11833.4952;562.318:11409.6788;562.3209:8488.5312;562.3238:6035.8642;562.3267:4491.5717,562.5921:500.5537;562.595:988.0949;562.5979:1076.0059;562.6008:1087.8323;562.6037:2726.3642;562.6065:8753.1065;562.6094:25684.3569;562.6123:65100.4185;562.6152:171159.959;562.6181:401386.1694;562.621:650659.838;562.6239:702569.3477;562.6267:491588.1254;562.6296:230646.4464;562.6325:78829.3347;562.6354:30616.1203;562.6383:15132.9382;562.6412:10025.4822;562.6441:5338.6038;562.6469:3920.6922;562.6498:2611.4946;562.6527:1927.6716;562.6556:1477.7455;562.6585:1238.8869,562.9327:0.232;562.9356:424.8947;562.9384:2517.4206;562.9413:5818.7972;562.9442:16614.5409;562.9471:49166.4458;562.95:123924.2231;562.9529:291662.172;562.9558:493435.2307;562.9586:567510.693;562.9615:418891.2633;562.9644:212382.5306;562.9673:75328.4012;562.9702:26599.3137;562.9731:10251.7239;562.976:4683.1002;562.9789:2498.4704,563.2675:1618.0157;563.2704:1589.9929;563.2733:1861.981;563.2762:5795.4649;563.2791:12674.9773;563.282:29577.4876;563.2849:75891.203;563.2878:179146.1498;563.2906:297168.9844;563.2935:325062.872;563.2964:234091.0267;563.2993:115944.8563;563.3022:45272.4894;563.3051:19490.7762;563.308:11577.4716;563.3109:8636.4963;563.3137:4500.6658;563.3166:4186.1675;563.3195:3550.2651;563.3224:2680.2392;563.3253:668.253;563.3282:0.2291,563.6054:446.1816;563.6083:1099.5904;563.6112:1295.8714;563.6141:4102.0093;563.617:15133.9722;563.6199:40960.7207;563.6227:90033.2075;563.6256:136258.6894;563.6285:144738.8529;563.6314:102115.4138;563.6343:51542.4668;563.6372:19702.5828;563.6401:3750.3638;563.643:2482.8392;563.6459:1318.7885;563.6487:982.2263;563.6516:456.3623;563.6545:392.0427;563.6574:0.2757,563.9463:1236.1505;563.9492:2494.4625;563.9521:8226.1964;563.9549:18340.5377;563.9578:36637.5741;563.9607:48960.8961;563.9636:49079.8427;563.9665:32039.2299;563.9694:19528.7572;563.9723:5672.7582;563.9752:1866.8941;563.9781:507.7067;563.9809:356.188
MATCH       8167    0.83    8.010   2    
MATCH       8168    0.92    8.010   3    
MATCH       8169    1.00    4.630   2    989.529434      495.7602:9.7203;495.7629:741.602;495.7656:1767.396;495.7683:3060.9623;495.771:3576.0689;495.7737:3273.9579;495.7764:1931.9065;495.7791:1471.2098;495.7818:659.1763,496.256:0.8883;496.2587:109.5173;496.2614:298.033;496.2641:308.5195;496.2668:623.9194;496.2695:1365.8316;496.2722:1845.368;496.275:1514.9667;496.2777:879.8341;496.2804:358.5241;496.2831:174.5982
MATCH       8170    1.00    4.630   3    989.529434      330.8446:1.7434;330.8469:2250.8436;330.8491:7198.6937;330.8513:9978.4673;330.8535:8102.3705;330.8557:4690.9808;330.8579:1493.1577;330.8601:489.743,331.1744:0.0458;331.1766:172.5058;331.1789:775.2554;331.1811:2435.6663;331.1833:4983.0685;331.1855:6923.3468;331.1877:6175.3878;331.1899:2474.9408;331.1921:855.813;331.1944:119.9698,331.5155:134.2593;331.5177:898.1168;331.5199:1262.0907;331.5221:1395.695;331.5243:683.8306;331.5265:138.0049;331.5288:0.0028
MATCH       8171    0.92    4.630   3    989.529434      330.841:362.2612;330.8432:1756.6399;330.8454:8993.3872;330.8476:22432.7131;330.8498:31772.4722;330.852:26544.554;330.8543:13617.5558;330.8565:4093.3444;330.8587:1042.9548;330.8609:343.6209;330.8631:95.1043;330.8653:1.1527,331.173:1401.5395;331.1752:1673.6259;331.1774:3718.6012;331.1796:16815.0467;331.1818:46790.8708;331.1841:83264.1639;331.1863:82663.1897;331.1885:48671.597;331.1907:15726.3568;331.1929:3739.0899;331.1951:1350.4644;331.1973:590.2812,331.5096:549.8006;331.5118:3179.5561;331.514:9810.9775;331.5162:28336.5574;331.5184:57682.5816;331.5207:68590.8842;331.5229:47301.5669;331.5251:17409.6673;331.5273:5222.8924;331.5295:1703.6579;331.5317:228.8743;331.534:0.3032,331.8419:265.8447;331.8441:256.3948;331.8464:870.7901;331.8486:3283.4564;331.8508:11466.0191;331.853:23120.844;331.8552:26944.1406;331.8574:20608.6403;331.8597:9962.5753;331.8619:2896.578;331.8641:983.349;331.8663:587.248;331.8685:303.6007;331.8707:143.7282;331.873:0.2014,332.1811:1194.9677;332.1833:2034.5909;332.1855:4151.2629;332.1877:7469.4576;332.19:7159.4628;332.1922:4960.4968;332.1944:2506.2199;332.1966:774.1213;332.1988:750.0406;332.201:417.0334;332.2033:252.0373;332.2055:60.0868,332.5226:870.6209;332.5249:1671.3888;332.5271:1522.6507;332.5293:861.6079;332.5315:271.7386;332.5337:0.9022
MATCH       8172    0.88    4.630   3    989.529434      330.8436:636.4289;330.8458:1099.0949;330.848:2492.2016;330.8502:3395.2993;330.8524:1999.8316;330.8546:389.9903;330.8569:144.9412,331.18:1865.1916;331.1822:3334.2851;331.1844:7730.7301;331.1867:9672.8931;331.1889:6138.8004;331.1911:2210.3127;331.1933:573.9713;331.1955:464.1527;331.1977:474.4725;331.1999:291.0017,331.5122:741.2555;331.5144:2849.21;331.5166:8839.1815;331.5188:21259.9575;331.521:26903.3278;331.5233:20581.2751;331.5255:8611.664;331.5277:1540.0842;331.5299:721.7803;331.5321:277.4179;331.5343:101.8361;331.5366:88.7931,331.8467:243.7117;331.849:2819.6422;331.8512:14130.967;331.8534:42517.8854;331.8556:74485.9462;331.8578:71975.5713;331.86:40514.651;331.8623:10521.1826;331.8645:3798.7622;331.8667:1470.8528;331.8689:754.4934,332.177:914.4239;332.1792:936.3115;332.1815:2347.8261;332.1837:9694.4952;332.1859:25134.7167;332.1881:62908.4729;332.1903:107577.9691;332.1925:118630.6763;332.1948:79856.7629;332.197:32114.4527;332.1992:7693.9649;332.2014:1960.3506;332.2036:545.7863,332.5141:258.1862;332.5164:380.1269;332.5186:3909.5526;332.5208:15666.9544;332.523:52339.9118;332.5252:99718.0809;332.5274:112003.8284;332.5297:76122.5093;332.5319:29728.9558;332.5341:7371.7787;332.5363:2421.2433;332.5385:1669.7341;332.5408:1519.695;332.543:983.5035;332.5452:504.0214;332.5474:396.0962,332.8514:718.2855;332.8536:3023.5422;332.8558:10645.7686;332.8581:25958.0953;332.8603:44463.9829;332.8625:46266.8779;332.8647:27261.1289;332.8669:9765.8496;332.8692:1916.7221;332.8714:710.0067;332.8736:335.1828;332.8758:232.4214;332.878:0.8398,333.1755:1.1582;333.1778:301.6267;333.18:891.3241;333.1822:1376.0714;333.1844:1425.7224;333.1866:1811.3135;333.1889:2837.6583;333.1911:6423.5365;333.1933:11162.8873;333.1955:14594.4421;333.1977:12321.9011;333.2:6813.2297;333.2022:2479.242;333.2044:437.7094;333.2066:3.3355,333.5243:1009.8055;333.5265:1529.7204;333.5287:2269.5525;333.5309:2813.4155;333.5331:1461.862;333.5354:867.242;333.5376:196.097;333.5398:2.2012
MATCH       8173    0.88    4.630   3    989.529434      330.8414:32.1919;330.8436:174.4412;330.8459:595.7637;330.8481:1872.9095;330.8503:2453.7434;330.8525:2148.2061;330.8547:917.6095;330.8569:653.5804;330.8591:375.6932;330.8613:132.0285,331.2089:686.2403;331.2111:738.0772;331.2133:816.2126;331.2155:1066.0496;331.2177:1204.2569;331.2199:1476.2105;331.2222:1806.2463;331.2244:2059.669;331.2266:3707.8654;331.2288:5674.8487;331.231:6669.7752;331.2332:4389.6346;331.2354:1868.7755;331.2377:545.8456;331.2399:353.7854;331.2421:123.9069,331.5123:374.8209;331.5145:1439.4703;331.5167:3104.0374;331.5189:5238.5478;331.5211:7857.2823;331.5233:7102.3106;331.5256:2979.5959;331.5278:431.9924;331.53:436.0315,331.8446:230.1084;331.8468:386.3014;331.849:887.3946;331.8513:6153.9481;331.8535:15043.0156;331.8557:25528.5458;331.8579:23298.6477;331.8601:12653.9418;331.8623:3266.4667;331.8646:883.7854;331.8668:481.809;331.869:155.9583;331.8712:141.9524;331.8734:87.9644,332.1793:976.0843;332.1816:1118.5477;332.1838:2396.2825;332.186:7555.6944;332.1882:23120.238;332.1904:47906.6277;332.1926:53116.9283;332.1949:34230.6133;332.1971:10784.0925;332.1993:2936.9563;332.2015:991.7618;332.2037:454.1425,332.5076:244.0988;332.5098:576.0482;332.512:847.9717;332.5142:1434.0677;332.5165:1592.4876;332.5187:2535.4799;332.5209:7643.964;332.5231:24482.4277;332.5253:47265.2057;332.5275:56923.4333;332.5298:38805.5102;332.532:16918.6618;332.5342:4617.255;332.5364:1837.4579;332.5386:450.0422,332.8493:322.1094;332.8515:756.3298;332.8537:2074.5748;332.856:6369.0941;332.8582:17197.4936;332.8604:33493.8551;332.8626:39402.0879;332.8648:26894.263;332.8671:10407.8448;332.8693:2142.2777;332.8715:620.0338;332.8737:343.9954;332.8759:235.9849;332.8782:240.0009;332.8804:238.0067;332.8826:162.0144,333.1757:164.0134;333.1779:247.9335;333.1801:483.9825;333.1823:720.0525;333.1845:1250.0024;333.1868:1324.0923;333.189:1758.0876;333.1912:3585.7227;333.1934:8204.9138;333.1956:11519.3424;333.1979:10188.3032;333.2001:5362.8957;333.2023:2100.4417;333.2045:1178.0799;333.2067:864.0028;333.209:566.0918,333.5266:956.1524;333.5288:1385.9186;333.5311:2613.611;333.5333:2543.9743;333.5355:1220.3545;333.5377:280.2486,333.94:109.9997;333.9422:125.9822;333.9444:177.9488;333.9467:753.8829;333.9489:1425.865;333.9511:3445.2119;333.9533:6752.3354;333.9556:7133.6921;333.9578:4243.23;333.96:1199.3684;333.9622:406.3062;333.9645:326.0655
MATCH       8174    0.89    4.630   3    
MATCH       8175    1.00    6.820   2    1203.624793     602.8034:5.1732;602.8064:6586.6261;602.8094:15919.9619;602.8124:42387.7622;602.8154:99093.8591;602.8184:166407.9531;602.8214:184570.0837;602.8243:133538.6328;602.8273:67842.7446;602.8303:25608.5436;602.8333:9538.924;602.8363:1694.8861;602.8393:0.8498,603.3083:4308.7813;603.3113:14924.7849;603.3143:36523.1798;603.3173:72875.0336;603.3203:110034.0876;603.3233:115455.7132;603.3263:79291.224;603.3293:40317.9561;603.3322:15042.1785;603.3352:7725.5341;603.3382:3.5268,603.8134:2.4466;603.8164:17033.9872;603.8194:28507.9493;603.8224:38188.5177;603.8254:36715.8339;603.8284:25440.0311;603.8314:11765.7363;603.8344:2893.4965;603.8374:2.0014,604.3188:2399.2336;604.3218:8728.8084;604.3248:10227.7522;604.3277:6358.6333;604.3307:2019.2325;604.3337:2.34
MATCH       8176    1.00    6.820   3    1203.624793     402.2024:8.793;402.2049:5827.4294;402.2073:18414.2932;402.2097:62327.8434;402.2122:181491.7085;402.2146:361176.9902;402.2171:422623.1107;402.2195:299480.3639;402.2219:127692.4483;402.2244:37039.8239;402.2268:10099.1852;402.2293:3187.2036;402.2317:2559.7202;402.2341:761.6288;402.2366:453.4578,402.5367:0.302;402.5392:471.6804;402.5416:6958.7856;402.5441:38627.6691;402.5465:120772.368;402.5489:241868.2885;402.5514:274834.8326;402.5538:187563.0503;402.5563:74040.9685;402.5587:19375.2134;402.5612:1903.6413;402.5636:1323.6416;402.566:736.1301,402.8688:0.0278;402.8712:574.0191;402.8736:1065.72;402.8761:6179.9664;402.8785:17577.0334;402.881:47623.5423;402.8834:86961.7366;402.8859:96625.9542;402.8883:66205.2752;402.8907:28015.0715;402.8932:6825.6589;402.8956:1243.9945;402.8981:766.0,403.2107:825.5335;403.2131:1502.0787;403.2156:15814.0148;403.218:29474.9129;403.2205:33602.1147;403.2229:22141.705;403.2254:5378.692;403.2278:984.3634;403.2302:444.3185;403.2327:0.2664,403.5479:657.2275;403.5503:2953.4018;403.5528:6079.5921;403.5552:6453.4974;403.5577:3542.2075;403.5601:1358.4518;403.5625:610.8896;403.565:470.166;403.5674:0.5663
MATCH       8177    0.88    6.820   2    1203.624793     602.7951:4.1301;602.7981:995.1821;602.8011:3379.7996;602.8041:9915.5082;602.8071:9512.9144;602.8101:11828.7132;602.8131:20929.459;602.8161:35207.0621;602.819:45012.0017;602.822:41708.6081;602.825:31987.0768;602.828:27730.8433,603.3:1487.362;603.303:2907.1795;603.306:21782.7134;603.309:29596.9517;603.312:38835.4784;603.315:73282.9695;603.318:137422.9848;603.321:193795.1447;603.3239:186686.6194;603.3269:132571.159;603.3299:76500.3871;603.3329:44879.0888;603.3359:30738.5598;603.3389:16060.8379;603.3419:4676.0239;603.3449:8.5401,603.8022:1911.4959;603.8052:9981.8432;603.8081:24415.0299;603.8111:36263.4287;603.8141:59148.4131;603.8171:123796.4963;603.8201:252374.0274;603.8231:383570.8954;603.8261:409777.4144;603.8291:305075.0689;603.8321:161460.4659;603.835:68955.111;603.838:29171.8917;603.841:11757.3262;603.844:1643.0921,604.2985:1137.3131;604.3015:1330.4537;604.3045:2439.5843;604.3075:4044.3837;604.3105:13486.3645;604.3135:31598.599;604.3165:62063.633;604.3194:128828.7892;604.3224:272445.6602;604.3254:421512.0443;604.3284:464243.4286;604.3314:353507.072;604.3344:200293.307;604.3374:91386.5607;604.3404:36626.3211;604.3434:13614.0053;604.3464:1422.5913;604.3493:5.8889,604.81:0.9773;604.813:2318.0854;604.816:13255.8124;604.819:35950.7773;604.822:84278.4782;604.825:169607.0234;604.828:254751.8667;604.831:278949.2016;604.834:216356.6957;604.8369:123989.8266;604.8399:49583.099;604.8429:15305.1006;604.8459:3061.0558,605.3098:6.5823;605.3128:1356.1386;605.3158:1356.0395;605.3187:6442.4097;605.3217:19402.5752;605.3247:46901.8289;605.3277:85011.7807;605.3307:118875.285;605.3337:116737.4897;605.3367:84680.3211;605.3397:46017.7143;605.3427:19622.0222;605.3457:2629.5456;605.3487:6.8493,605.8247:6206.5458;605.8277:17678.9363;605.8307:32528.1172;605.8337:39908.1008;605.8367:33891.9699;605.8397:20016.4595;605.8427:1549.4902;605.8457:2.3803,606.3309:1243.9944;606.3339:5363.0756;606.3369:4902.0033;606.3399:3831.2191;606.3428:2634.1924;606.3458:5.5152
MATCH       8178    0.95    6.820   3    1203.624793     402.2043:1121.6307;402.2067:10272.9973;402.2091:49467.4885;402.2116:111469.046;402.214:171393.6773;402.2165:162890.117;402.2189:102849.9143;402.2213:39520.1639;402.2238:21214.246;402.2262:10811.2273;402.2287:8378.1948;402.2311:2283.297;402.2335:1.6681,402.5361:2.1927;402.5386:1540.2302;402.541:34038.7225;402.5435:109757.16;402.5459:310464.1199;402.5484:610833.5796;402.5508:758430.6803;402.5532:584772.1053;402.5557:274977.6744;402.5581:86725.8179;402.5606:25998.9314;402.563:5175.5951;402.5654:865.9425;402.5679:775.2483,402.8682:0.0998;402.8706:861.1647;402.8731:2265.2935;402.8755:44800.1337;402.8779:151917.4124;402.8804:481130.2795;402.8828:1148773.852;402.8853:1691717.3466;402.8877:1519027.5221;402.8902:812483.5026;402.8926:278026.9823;402.895:84326.7118;402.8975:26972.1908;402.8999:5188.7874;402.9024:1891.5817;402.9048:1675.4168;402.9072:781.7224,403.2052:1.2449;403.2077:7857.5694;403.2101:45084.9688;403.2126:156712.4605;403.215:469214.6633;403.2174:1160045.3653;403.2199:1875815.316;403.2223:1859340.0033;403.2248:1118705.2881;403.2272:415168.9929;403.2297:123449.3325;403.2321:39948.1397;403.2345:13408.8774;403.237:9105.9022;403.2394:5630.3681;403.2419:2749.7703;403.2443:1593.3138;403.2468:1573.1154;403.2492:594.8593,403.54:0.2907;403.5424:3094.8306;403.5449:24413.9567;403.5473:98408.2912;403.5497:303426.45;403.5522:732011.7126;403.5546:1149835.9186;403.5571:1138016.4555;403.5595:699582.1594;403.562:266386.1593;403.5644:76886.4088;403.5668:24475.264;403.5693:10305.9543;403.5717:3674.5684;403.5742:2188.2063;403.5766:699.0505;403.5791:0.323,403.8797:11975.5762;403.8822:52036.8309;403.8846:144904.6262;403.8871:321782.2298;403.8895:483132.6127;403.892:469293.2271;403.8944:283586.6697;403.8969:117257.6987;403.8993:36240.5645;403.9017:6012.15;403.9042:1645.1652;403.9066:2.6491,404.2148:3495.1534;404.2172:15862.0855;404.2197:59315.3331;404.2221:117532.3536;404.2245:169113.988;404.227:154770.2287;404.2294:90857.8629;404.2319:33409.4118;404.2343:9710.8196;404.2368:1595.0509;404.2392:705.0217;404.2417:0.6908,404.5475:680.2172;404.5499:951.29;404.5524:3111.9813;404.5548:15989.2882;404.5573:35302.8023;404.5597:50572.6024;404.5622:44489.0997;404.5646:26993.5254;404.5671:11382.4797;404.5695:3722.4008;404.572:968.3028;404.5744:4.0102,404.8877:670.5403;404.8901:709.4416;404.8926:5192.2802;404.895:10536.2283;404.8975:10862.3854;404.8999:2834.9698;404.9024:896.9761;404.9048:3.1783
MATCH       8179    0.86    6.820   2    1203.624793     602.8104:4.1811;602.8134:730.0288;602.8164:2822.039;602.8194:8714.8496;602.8224:11764.7721;602.8254:23762.2646;602.8284:55556.7474;602.8314:88833.6862;602.8343:106981.5182;602.8373:92097.1545;602.8403:52965.9133;602.8433:15874.5156;602.8463:4782.3375;602.8493:2424.7468;602.8523:1520.8903,nan:nan,603.8324:36642.7722;603.8354:46230.5918;603.8384:60826.9394;603.8414:57595.7992;603.8444:33369.7113;603.8474:12166.5276,604.3049:9.4132;604.3078:2201.7922;604.3108:25691.9426;604.3138:37431.626;604.3168:40312.489;604.3198:43750.4891;604.3228:67147.0637;604.3258:116377.0189;604.3288:152567.2835;604.3318:133474.7929;604.3348:89051.0533;604.3377:57092.844;604.3407:45589.9956;604.3437:30830.6557;604.3467:8559.5252;604.3497:3007.0914;604.3527:928.9781;604.3557:619.9455,604.8074:15.265;604.8104:4326.7497;604.8134:30362.5168;604.8164:41597.8164;604.8194:53889.7685;604.8223:81344.806;604.8253:151220.0103;604.8283:282320.4366;604.8313:387033.1876;604.8343:368846.5854;604.8373:250798.1847;604.8403:124534.8401;604.8433:54537.6453;604.8463:17436.8443;604.8493:5855.6367;604.8523:917.7066,605.3071:8.2111;605.3101:2306.8363;605.3131:4996.9475;605.3161:15987.4047;605.3191:34016.3796;605.3221:55104.1438;605.3251:102885.0055;605.3281:226331.9426;605.3311:453842.2554;605.3341:647006.8555;605.3371:628701.2955;605.3401:417610.4866;605.3431:202926.4473;605.3461:89200.0108;605.349:36319.9429;605.352:13122.6298;605.355:2861.205,605.8131:1.0969;605.8161:1192.5347;605.8191:3015.1089;605.8221:15289.0152;605.8251:43801.885;605.8281:102379.8071;605.8311:260587.3328;605.834:516083.8419;605.837:706616.7074;605.84:668370.9752;605.843:439232.4969;605.846:218551.3309;605.849:90398.5964;605.852:35912.6974;605.855:8646.1439;605.858:1839.6448;605.861:1430.7848,606.3192:0.0616;606.3222:633.7435;606.3252:9300.682;606.3282:44350.1129;606.3312:107762.0366;606.3342:221253.4041;606.3372:375135.5789;606.3402:472556.6166;606.3432:421046.77;606.3462:264262.0961;606.3492:126283.7149;606.3522:54066.0652;606.3552:19283.2556;606.3582:3539.8619,606.8256:757.453;606.8286:4804.332;606.8316:23013.8978;606.8346:65387.6799;606.8376:125238.2004;606.8406:183639.4237;606.8436:191321.9475;606.8466:143984.4019;606.8496:78516.0755;606.8526:28386.5666;606.8556:6636.9157;606.8586:5.1059,607.3262:698.9251;607.3292:672.0397;607.3322:815.7742;607.3352:2555.2955;607.3382:27791.3348;607.3412:50414.2419;607.3442:60938.0648;607.3472:51465.6645;607.3502:25686.2219;607.3532:6292.3001;607.3562:1893.1462;607.3592:2.9912,607.839:1630.1292;607.842:2829.1483;607.845:6025.3614;607.848:5477.2986;607.851:929.8651;607.854:2.1973
MATCH       8180    0.93    6.820   3    1203.624793     nan:nan,402.5437:39.9107;402.5462:10642.2543;402.5486:46613.1934;402.551:58808.4773;402.5535:47103.4462;402.5559:15818.6335;402.5584:4603.3129,402.8757:15.3938;402.8782:4556.3654;402.8806:27711.0249;402.8831:73764.2992;402.8855:118722.8315;402.888:116899.9304;402.8904:70948.4974;402.8928:22797.2886;402.8953:7579.0396;402.8977:3746.8184;402.9002:2631.8751;402.9026:1183.8479;402.9051:427.9925;402.9075:427.6132,403.2055:0.9461;403.2079:414.4452;403.2104:659.0465;403.2128:17551.0607;403.2152:74935.962;403.2177:204697.2129;403.2201:391421.9478;403.2226:452345.3531;403.225:323736.1252;403.2275:140586.6668;403.2299:53635.0277;403.2323:17229.9562;403.2348:7925.143;403.2372:3083.6154;403.2397:1125.1768;403.2421:757.8768;403.2446:705.2769,403.5451:76.483;403.5475:35514.6122;403.55:134138.3536;403.5524:422077.9357;403.5549:900206.7011;403.5573:1162836.0969;403.5598:930383.4218;403.5622:443212.9618;403.5647:142106.7576;403.5671:35658.9925;403.5695:7542.1735;403.572:3981.5103,403.8702:0.6676;403.8727:616.0038;403.8751:623.0593;403.8775:1617.1268;403.88:8364.0547;403.8824:62718.8917;403.8849:213584.2752;403.8873:630294.9644;403.8898:1433504.4798;403.8922:2040067.9267;403.8947:1776327.2621;403.8971:912222.9835;403.8995:300538.2188;403.902:88724.9533;403.9044:30193.0492;403.9069:12715.7592;403.9093:6782.599;403.9118:4217.4195;403.9142:1678.3055,404.2101:1.6719;404.2126:1991.7947;404.215:13281.9995;404.2175:64628.332;404.2199:212494.7963;404.2224:639308.9584;404.2248:1502457.7211;404.2272:2213486.3186;404.2297:1997528.372;404.2321:1085924.9011;404.2346:379820.414;404.237:111111.7871;404.2395:39477.6357;404.2419:11301.7514;404.2444:5961.0006;404.2468:3571.2263;404.2493:1689.8173;404.2517:1249.766;404.2541:669.7361;404.2566:0.1933,404.5502:8286.2707;404.5526:47104.1318;404.5551:171009.0123;404.5575:509550.1205;404.56:1103132.3941;404.5624:1517875.6475;404.5649:1306193.4344;404.5673:691757.0206;404.5698:236005.481;404.5722:70543.4812;404.5746:18164.0256;404.5771:6829.6804;404.5795:2780.7583;404.582:1548.2331;404.5844:784.1487;404.5869:0.1597,404.8855:1650.7636;404.8879:22613.1381;404.8904:105668.5753;404.8928:287216.0277;404.8953:538592.4357;404.8977:644295.6162;404.9002:488502.1045;404.9026:230832.0118;404.9051:72487.1617;404.9075:14422.1936;404.91:1037.1568;404.9124:0.815,405.2136:0.5539;405.216:737.006;405.2185:1688.7103;405.2209:6105.9976;405.2234:15568.7158;405.2258:48663.8746;405.2283:126193.6536;405.2307:199778.8005;405.2332:207272.779;405.2356:137055.774;405.2381:55044.5871;405.2405:10191.6003;405.243:2213.4252;405.2454:1023.6451;405.2479:1.4308,405.5589:4221.676;405.5614:17904.3231;405.5638:38936.8017;405.5663:50467.2463;405.5687:37282.5109;405.5712:13750.1506;405.5737:2414.5206;405.5761:4.7708
MATCH       8181    0.70    6.820   1    1203.624793     nan:nan,nan:nan,nan:nan,nan:nan,1208.6503:1376.2814;1208.6545:1904.7958;1208.6587:1670.5239;1208.663:3.6689,1209.6529:1848.5859;1209.6571:3088.0053;1209.6613:3467.3642;1209.6656:4606.8389;1209.6698:1141.3815;1209.674:1016.1809;1209.6783:1.6433,1210.6517:656.375;1210.6559:1422.8081;1210.6601:4655.7591;1210.6644:5770.5731;1210.6686:5228.7629;1210.6728:4349.0595;1210.6771:3291.3574;1210.6813:1629.9959;1210.6855:1328.4876;1210.6898:329.3504;1210.694:0.5424,1211.6593:377.5423;1211.6636:2060.9547;1211.6678:3231.025;1211.672:4025.2122;1211.6763:3855.866;1211.6805:3192.7835;1211.6847:2412.6423;1211.689:1.9739,1212.6759:361.9511;1212.6801:659.961;1212.6844:1701.5462;1212.6886:1020.1805;1212.6928:0.3612
MATCH       8182    0.85    6.820   2    1203.624793     602.8106:3.0335;602.8136:537.1786;602.8166:2774.6105;602.8196:10311.5194;602.8226:10953.5357;602.8256:17727.4722;602.8286:31290.6069;602.8316:49039.2556;602.8345:55108.2866;602.8375:42375.9387;602.8405:20592.5807;602.8435:6500.9262;602.8465:2289.9067;602.8495:869.1488,nan:nan,603.8296:12277.5313;603.8326:20318.8635;603.8356:34779.711;603.8386:41544.3563;603.8416:36453.357;603.8446:20872.5307;603.8476:6766.1155;603.8506:1151.8794;603.8535:587.1326,604.3051:22.5391;604.308:5477.4338;604.311:20285.0197;604.314:24868.2305;604.317:25192.1479;604.32:26391.1712;604.323:37918.1458;604.326:54016.5887;604.329:62497.2876;604.332:51496.329;604.335:39071.1235;604.3379:29189.4304;604.3409:21131.6958;604.3439:16300.462;604.3469:8671.3216;604.3499:2687.6538;604.3529:831.4198,604.8046:6.7877;604.8076:1961.3997;604.8106:6196.9682;604.8136:20456.6419;604.8166:26104.9197;604.8196:30917.1333;604.8225:43024.384;604.8255:80694.3573;604.8285:140323.1257;604.8315:178874.6643;604.8345:151225.5648;604.8375:92588.6808;604.8405:45693.418;604.8435:22026.2337;604.8465:9326.4171;604.8495:2585.6298;604.8525:943.6741,605.3043:1.2568;605.3073:731.9245;605.3103:700.248;605.3133:5319.3226;605.3163:15920.2738;605.3193:24212.6447;605.3223:35796.1573;605.3253:65018.3087;605.3283:139390.1153;605.3313:254287.5102;605.3343:336573.2517;605.3373:296316.8869;605.3403:180947.9649;605.3433:83063.7599;605.3463:36945.5482;605.3492:8795.9679;605.3522:2011.7303;605.3552:531.1281,605.8133:2.1552;605.8163:2022.8136;605.8193:2777.6302;605.8223:15293.6168;605.8253:37558.3966;605.8283:83116.5878;605.8313:184283.4159;605.8342:333556.4567;605.8372:421809.5412;605.8402:365632.1481;605.8432:219269.493;605.8462:101543.1267;605.8492:43232.9934;605.8522:17530.3606;605.8552:5140.4942;605.8582:1699.318;605.8612:863.4521,606.3224:1.6295;606.3254:7913.7596;606.3284:34977.8298;606.3314:81873.9512;606.3344:172275.0751;606.3374:284175.002;606.3404:326481.9305;606.3434:259029.714;606.3464:150351.7388;606.3494:72519.186;606.3524:32463.0105;606.3554:10138.9352;606.3584:1854.0896;606.3614:610.1481,606.8258:735.4438;606.8288:7298.7889;606.8318:23482.3307;606.8348:58637.6625;606.8378:110194.8965;606.8408:159837.5948;606.8438:158734.009;606.8468:111683.6599;606.8498:56714.1946;606.8528:25000.0708;606.8558:4222.5055;606.8588:2.843,607.3294:567.1056;607.3324:3403.6967;607.3354:11739.5757;607.3384:23361.2756;607.3414:51257.5262;607.3444:63987.2865;607.3474:54211.7165;607.3504:31111.2992;607.3534:6238.5861;607.3564:2315.9633;607.3594:3.9686,607.8392:2994.8503;607.8422:6368.232;607.8452:11600.0284;607.8482:9337.3628;607.8512:3572.9674;607.8542:8.5591,608.3822:3604.8383;608.3852:4885.4462;608.3882:4099.5503;608.3912:8.1652
MATCH       8183    0.93    6.820   3    1203.624793     nan:nan,402.539:1.0184;402.5414:1255.6549;402.5438:6517.932;402.5463:26128.3936;402.5487:46151.154;402.5512:47813.5789;402.5536:27853.9835;402.5561:9687.9854;402.5585:7678.9035;402.5609:5146.6133;402.5634:3537.7122;402.5658:971.0702,402.8734:0.4999;402.8759:566.8992;402.8783:1863.6697;402.8808:14933.8552;402.8832:56315.2528;402.8856:79245.5489;402.8881:68487.462;402.8905:36197.0864;402.893:12241.2668;402.8954:5042.8418;402.8979:3410.8307;402.9003:1649.2283;402.9027:663.9608;402.9052:605.5974;402.9076:0.2239,403.208:0.4258;403.2105:1109.673;403.2129:17040.5751;403.2154:63709.987;403.2178:149986.9708;403.2203:237349.6476;403.2227:234262.2403;403.2251:145551.6728;403.2276:60487.9023;403.23:20703.4286;403.2325:7380.9121;403.2349:3245.5694;403.2374:2283.4273;403.2398:1006.1569;403.2422:849.0284,403.5428:0.9619;403.5452:2169.6149;403.5477:21426.489;403.5501:105024.6872;403.5526:318265.1639;403.555:615067.3563;403.5575:717143.6415;403.5599:513591.8941;403.5623:227108.7209;403.5648:73132.9908;403.5672:15427.3319;403.5697:5062.1814;403.5721:1753.407;403.5746:843.5592;403.577:2.5867,403.8752:0.2382;403.8777:800.5993;403.8801:7927.049;403.8826:50263.2433;403.885:181126.6945;403.8875:528794.7107;403.8899:1106195.3054;403.8923:1399005.8517;403.8948:1085047.5291;403.8972:493789.81;403.8997:156723.989;403.9021:51362.1114;403.9046:15328.2763;403.907:4205.3185;403.9095:1825.8699;403.9119:1847.9748;403.9144:1419.7337;403.9168:955.8534;403.9192:873.8771;403.9217:397.9645;403.9241:0.0342,404.2078:426.1959;404.2103:1215.6833;404.2127:3784.3841;404.2151:16294.7061;404.2176:65816.7468;404.22:211607.0912;404.2225:631907.2232;404.2249:1369794.7297;404.2274:1808705.5443;404.2298:1463906.0681;404.2323:715307.4594;404.2347:240176.6576;404.2372:76535.7846;404.2396:25948.9412;404.2421:14600.2761;404.2445:9450.1476;404.2469:7027.0888;404.2494:4187.6424;404.2518:2893.741;404.2543:851.9801;404.2567:688.1226,404.543:360.0161;404.5454:1220.1199;404.5479:3308.7126;404.5503:13626.5119;404.5528:58124.0326;404.5552:184336.8312;404.5577:567160.6112;404.5601:1145266.6266;404.5625:1452811.6612;404.565:1136229.5513;404.5674:556752.39;404.5699:183433.3879;404.5723:56264.8923;404.5748:15383.0269;404.5772:7278.078;404.5797:4733.4161;404.5821:2073.9841;404.5846:1182.0784,404.8807:0.0192;404.8832:980.7803;404.8856:7398.2315;404.8881:39900.3929;404.8905:132418.9053;404.893:349461.3389;404.8954:640535.2526;404.8979:740431.0305;404.9003:539908.7878;404.9028:243396.977;404.9052:72475.3857;404.9076:17117.3973;404.9101:4796.7999;404.9125:3964.1759;404.915:2102.3993;404.9174:1418.1339;404.9199:517.992;404.9223:0.0105,405.2137:824.1267;405.2162:1121.81;405.2186:4629.4087;405.2211:7231.001;405.2235:23237.834;405.226:71895.3921;405.2284:164141.8776;405.2309:252465.0832;405.2333:246564.1418;405.2358:153572.0225;405.2382:60630.9651;405.2406:15690.2278;405.2431:5930.8767;405.2455:3390.446;405.248:1768.6588;405.2504:682.4338;405.2529:0.1516,405.5517:324.1087;405.5542:747.8345;405.5566:3534.7952;405.5591:14955.6576;405.5615:30885.343;405.564:58522.0978;405.5664:74140.163;405.5689:62710.1114;405.5713:36215.4415;405.5738:7735.3021;405.5762:1866.3536;405.5787:354.8308;405.5811:0.2195,405.8875:0.2124;405.8899:1609.0169;405.8924:2185.6189;405.8948:3249.3913;405.8973:7522.1986;405.8997:11207.9885;405.9022:11072.049;405.9046:6518.3127;405.9071:2843.4799;405.9095:1235.0027;405.912:474.5793;405.9144:0.3621
MATCH       8184    0.81    6.820   1    
MATCH       8185    0.87    6.820   2    
MATCH       8186    0.95    6.820   3    
MATCH       8187    1.00    7.020   1    1332.667387     1333.6643:4561.9233;1333.6688:7473.9762;1333.6732:9526.0044;1333.6776:9466.0324;1333.6821:7214.0394;1333.6865:5226.0301;1333.691:1751.9941,1334.6641:3.234;1334.6686:4349.2594;1334.673:6014.373;1334.6775:6483.2091;1334.6819:5404.3159;1334.6864:3157.11;1334.6908:1972.4985
MATCH       8188    1.00    7.020   2    1332.667387     667.3185:18.9074;667.3216:4946.3827;667.3248:16088.1975;667.3279:40464.277;667.3311:94691.1004;667.3342:237527.5262;667.3374:509779.6356;667.3405:750139.6098;667.3436:731806.7902;667.3468:482862.4796;667.3499:231321.0214;667.3531:98777.4589;667.3562:38288.023;667.3594:14596.5724;667.3625:8778.7366;667.3656:4312.8113;667.3688:2710.509;667.3719:1449.9611,667.8214:11.4124;667.8246:2938.6099;667.8277:18427.2689;667.8309:45689.5882;667.834:110486.3445;667.8371:253079.4717;667.8403:455246.1047;667.8434:552137.7098;667.8466:455387.2689;667.8497:250998.7474;667.8529:111997.0653;667.856:50103.5342;667.8592:23048.3716;667.8623:9972.3169;667.8654:3885.9098;667.8686:1456.2758,668.3245:5.3822;668.3277:1556.052;668.3308:13511.0026;668.334:31843.8418;668.3371:77870.3053;668.3403:152279.9483;668.3434:212058.6978;668.3466:202290.8972;668.3497:140564.9342;668.3529:72398.1494;668.356:30676.2295;668.3591:11904.215;668.3623:4552.3446;668.3654:2.7933,668.831:21.0396;668.8342:7709.0147;668.8373:16647.2428;668.8404:38152.9156;668.8436:58420.8854;668.8467:63259.2682;668.8499:48697.4515;668.853:29529.4434;668.8562:14062.9291;668.8593:4481.8097,669.2873:1.8487;669.2904:676.7999;669.2936:1533.3627;669.2967:5402.0614;669.2999:18643.3762;669.303:24975.8232;669.3062:22585.6778;669.3093:14372.5535;669.3125:6141.0642;669.3156:1675.4284;669.3188:732.0039
MATCH       8189    1.00    7.020   3    1332.667387     445.2133:3672.2633;445.2159:8619.7568;445.2184:36794.4999;445.221:110873.4953;445.2236:321445.7526;445.2261:1109836.542;445.2287:2559297.7399;445.2313:3165383.9837;445.2338:2251057.9406;445.2364:824273.3095;445.239:215887.9735;445.2415:66815.7355;445.2441:29094.5986;445.2467:17526.357;445.2492:13666.2522;445.2518:13883.4714;445.2544:12438.043;445.2569:8632.888;445.2595:6879.71;445.2621:6077.7346;445.2646:4173.7357;445.2672:3648.1295,445.5445:0.4753;445.5471:514.9347;445.5496:5999.9652;445.5522:20974.5277;445.5548:71234.2813;445.5573:211087.7706;445.5599:687397.3943;445.5625:1679838.0634;445.565:2277978.0108;445.5676:1804697.9475;445.5702:784414.1816;445.5727:213786.6276;445.5753:61363.6112;445.5779:23037.8204;445.5805:11257.0705;445.583:9244.6262,445.8835:556.0557;445.8861:9211.2441;445.8887:30050.4404;445.8912:93171.1685;445.8938:264435.3474;445.8964:628575.7957;445.8989:919132.0752;445.9015:810847.8578;445.9041:425207.2307;445.9067:143692.8928;445.9092:46334.151;445.9118:14681.7489;445.9144:7517.7644;445.9169:4190.8367;445.9195:3776.842,446.2175:548.0756;446.2201:6100.3104;446.2227:13355.8297;446.2253:30734.899;446.2278:82948.0078;446.2304:183773.4844;446.233:264473.7509;446.2355:238894.9784;446.2381:137835.266;446.2407:55580.7983;446.2432:21567.2185;446.2458:8725.9873;446.2484:4581.2359;446.251:3466.5992;446.2535:1229.2159,446.5543:0.4938;446.5568:229.7937;446.5594:6967.2009;446.562:23143.0766;446.5645:52064.419;446.5671:76515.2017;446.5697:73211.1936;446.5723:43206.982;446.5748:17263.0097;446.5774:5430.1608;446.58:1040.0063;446.5825:798.2173;446.5851:278.4803,446.8294:235.7176;446.832:1200.8408;446.8345:1897.16;446.8371:11572.418;446.8397:32420.9555;446.8422:48104.5687;446.8448:43808.4259;446.8474:22660.7514;446.85:8751.2658;446.8525:4036.4128;446.8551:582.7757
MATCH       8190    0.75    7.020   1    1332.667387     nan:nan,1334.6701:3163.1779;1334.6745:9376.8279;1334.679:9049.6798;1334.6834:8240.1316;1334.6879:2291.4656;1334.6923:24.7172,1335.6703:570.1804;1335.6748:12072.7668;1335.6792:22862.8542;1335.6836:28581.0301;1335.6881:28870.3262;1335.6925:23667.8445;1335.697:17845.3833;1335.7014:5840.8424;1335.7059:46.7722,1336.6664:377.8939;1336.6709:1594.4134;1336.6753:6935.1213;1336.6798:18573.345;1336.6842:27669.5943;1336.6887:34126.36;1336.6931:34717.9553;1336.6976:27770.6759;1336.702:20922.472;1336.7065:13167.3882;1336.7109:3577.0705;1336.7154:19.7103,1337.6808:3967.8579;1337.6852:8505.4233;1337.6897:18396.9053;1337.6941:23177.5452;1337.6986:24438.2998;1337.703:22592.8851;1337.7075:15482.8848;1337.7119:6516.1528;1337.7164:52.0458,1338.691:5.3746;1338.6954:4168.6237;1338.6999:7814.5946;1338.7044:6499.4049;1338.7088:1262.9039;1338.7133:2.8177
MATCH       8191    0.95    7.020   2    1332.667387     667.3255:3834.8841;667.3287:14853.4364;667.3318:44469.0013;667.335:96846.0881;667.3381:161533.111;667.3412:182349.2366;667.3444:142665.6257;667.3475:77514.1331;667.3507:37295.8766;667.3538:16436.8657;667.357:2318.078;667.3601:1754.939;667.3632:1160.0383;667.3664:8.6861,667.8253:3999.112;667.8285:30231.1282;667.8316:78810.9234;667.8348:195964.9788;667.8379:443146.2067;667.841:732267.6981;667.8442:835048.7908;667.8473:658650.6084;667.8505:370311.7791;667.8536:166046.037;667.8568:73462.8158;667.8599:33029.3472;667.863:13048.0307;667.8662:1225.2726;667.8693:7.2712,668.3222:849.3408;668.3253:8836.9952;668.3284:27824.836;668.3316:72620.1322;668.3347:184483.5632;668.3379:453457.9088;668.341:1002279.6331;668.3442:1619621.2541;668.3473:1793319.1837;668.3505:1354218.1982;668.3536:731546.2817;668.3568:319569.9886;668.3599:138704.9248;668.363:62815.2667;668.3662:29281.9434;668.3693:15920.8762;668.3725:8514.7164;668.3756:5790.5327;668.3788:2283.7872;668.3819:1092.8877;668.3851:458.4383;668.3882:3.3111,668.8223:832.4492;668.8255:3411.7689;668.8286:9557.7924;668.8318:42986.181;668.8349:117411.6136;668.8381:295272.782;668.8412:690818.7005;668.8443:1402097.0542;668.8475:2097354.3193;668.8506:2138311.7229;668.8538:1505317.5477;668.8569:768319.941;668.8601:340107.1068;668.8632:146493.1838;668.8664:65785.635;668.8695:33570.0718;668.8727:17787.3479;668.8758:4608.8087;668.879:2036.3278;668.8821:1329.8344;668.8852:1.8111,669.3258:798.1386;669.329:4379.2645;669.3321:15987.6896;669.3353:46088.0887;669.3384:121119.9964;669.3416:304533.519;669.3447:691766.8374;669.3478:1225482.3153;669.351:1586098.7895;669.3541:1431859.2646;669.3573:925206.4923;669.3604:447894.7636;669.3636:193604.756;669.3667:81157.2754;669.3699:41074.1723;669.373:21288.2267;669.3762:9210.7958;669.3793:2530.1586;669.3825:7.4555,669.8327:613.3751;669.8358:12722.266;669.839:42509.8478;669.8421:108497.5587;669.8452:251199.873;669.8484:503793.9937;669.8515:745855.9056;669.8547:795542.417;669.8578:610651.5509;669.861:351349.7677;669.8641:163865.3246;669.8673:63774.0874;669.8704:30510.3607;669.8736:13518.6944;669.8767:5498.1609;669.8799:634.1807;669.883:357.8357;669.8862:2.8003,670.3397:3614.0218;670.3428:28555.6755;670.346:75669.5563;670.3491:153320.7362;670.3523:255486.4493;670.3554:315020.4017;670.3586:285718.6483;670.3617:185729.3494;670.3649:97619.3032;670.368:45608.8069;670.3712:20800.7023;670.3743:4347.7469;670.3775:1797.1996;670.3806:11.4025,670.8438:6688.0336;670.8469:18145.5256;670.8501:38794.9821;670.8532:67468.6885;670.8564:96538.6675;670.8595:97257.6381;670.8627:75659.2579;670.8658:42317.0443;670.869:17353.861;670.8721:1654.9179;670.8753:9.3836,671.3449:1412.9101;671.348:3173.0869;671.3512:8826.4908;671.3543:24581.1877;671.3575:35674.2972;671.3606:37038.2793;671.3638:30701.5716;671.3669:18915.5476;671.3701:8765.3716;671.3732:1349.0128;671.3764:882.0236;671.3795:385.0158;671.3827:3.2052
MATCH       8192    0.94    7.020   3    1332.667387     445.2132:1149.7999;445.2158:8090.1892;445.2183:25565.6823;445.2209:69519.8218;445.2235:203414.5376;445.226:538005.3532;445.2286:862176.2641;445.2312:846569.6796;445.2337:497367.0379;445.2363:184467.2355;445.2389:60622.2154;445.2414:25194.8875;445.244:16337.8089;445.2466:14405.9782,445.5418:5830.5146;445.5444:6421.3594;445.547:7083.9005;445.5495:18884.9039;445.5521:54239.5537;445.5547:155811.0614;445.5572:449280.2098;445.5598:1398394.1142;445.5624:3106084.9569;445.5649:4031793.0019;445.5675:3120397.3882;445.5701:1404793.9523;445.5727:425805.1108;445.5752:136413.7407;445.5778:53745.6793;445.5804:31061.2462;445.5829:23789.8143;445.5855:19990.4512;445.5881:16617.1597;445.5906:12460.1719;445.5932:12133.1351;445.5958:7570.4581;445.5983:5781.6452,445.8732:12344.3763;445.8757:12740.1903;445.8783:15993.1101;445.8809:16953.5063;445.8834:24094.1171;445.886:57108.5049;445.8886:178209.7009;445.8911:497499.4425;445.8937:1537150.1514;445.8963:4677697.5268;445.8989:8364361.6077;445.9014:8465958.6302;445.904:4836643.7816;445.9066:1507940.5218;445.9091:410648.8116;445.9117:142948.2419;445.9143:66445.17;445.9168:45867.9276;445.9194:43600.0627;445.922:44761.4289;445.9245:34116.8032;445.9271:23437.1822;445.9297:19252.7654;445.9322:16670.4298;445.9348:10351.4588;445.9374:9652.9819;445.94:8702.2366,446.1969:13856.1095;446.1995:13919.8279;446.202:14787.7453;446.2046:17249.901;446.2072:18107.2884;446.2098:18312.9284;446.2123:17653.0783;446.2149:18079.2125;446.2175:23232.4255;446.22:46603.0773;446.2226:135845.1332;446.2252:374215.6104;446.2277:1096886.0927;446.2303:3635317.2644;446.2329:8553130.3125;446.2354:10896511.7114;446.238:8101902.8512;446.2406:3165407.6737;446.2432:810762.8552;446.2457:251258.727;446.2483:104045.1811;446.2509:58410.2765;446.2534:53944.7186;446.256:54940.8685;446.2586:44779.5205;446.2611:32939.4339;446.2637:27312.8459;446.2663:26478.5153;446.2689:22492.7491;446.2714:19337.8895;446.274:16673.578;446.2766:15262.7667;446.2791:14293.7995,446.5465:18674.6434;446.549:18509.9135;446.5516:18823.702;446.5542:30475.7617;446.5567:78558.9597;446.5593:234344.525;446.5619:682038.7472;446.5645:2067792.3749;446.567:5247919.0325;446.5696:7789759.3086;446.5722:6914597.8784;446.5747:3517733.5416;446.5773:1089081.5256;446.5799:310587.7872;446.5825:117530.3978;446.585:58626.8693;446.5876:41235.223;446.5902:41743.1817;446.5927:37124.4861;446.5953:27559.8748;446.5979:20851.1632;446.6005:15513.7218;446.603:14334.2801;446.6056:11454.4899,446.8859:14083.6868;446.8885:19162.9381;446.891:42283.1708;446.8936:115902.4751;446.8962:332935.7201;446.8987:978459.3149;446.9013:2408652.6536;446.9039:3808057.7631;446.9065:3728249.0949;446.909:2245301.3319;446.9116:839941.4802;446.9142:259324.1752;446.9167:91778.7675;446.9193:43561.2789;446.9219:28806.2738;446.9245:25370.7591;446.927:23958.8042;446.9296:21481.1217;446.9322:18329.1116;446.9347:13078.0489;446.9373:10824.7421;446.9399:9086.9957,447.2177:13255.3944;447.2203:12835.6476;447.2228:13852.666;447.2254:22355.4811;447.228:52800.4971;447.2306:142971.2616;447.2331:384232.8559;447.2357:918049.5905;447.2383:1495270.4273;447.2409:1640304.6494;447.2434:1195052.7505;447.246:622805.3571;447.2486:256507.4011;447.2512:96605.8221;447.2537:42860.2319;447.2563:25528.5175;447.2589:20103.1441;447.2614:18441.9664;447.264:17238.5392;447.2666:17081.1639;447.2692:14884.3577;447.2717:12959.1327;447.2743:10603.5511,447.5548:9194.9527;447.5574:11790.0804;447.5599:13424.7295;447.5625:25355.3864;447.5651:55198.1211;447.5677:134875.9551;447.5702:291367.5175;447.5728:452537.4705;447.5754:483192.3829;447.578:346294.6209;447.5805:169662.1085;447.5831:65255.4268;447.5857:27945.3561;447.5883:16977.0563;447.5908:10546.6203;447.5934:7876.5117,447.892:4949.6619;447.8946:7747.4773;447.8972:12295.8618;447.8997:23786.1021;447.9023:46626.5234;447.9049:93538.8004;447.9075:145697.3291;447.91:159692.9565;447.9126:121089.5614;447.9152:64918.1555;447.9178:33059.134;447.9203:19403.8041;447.9229:11679.2934;447.9255:9750.676;447.9281:8106.6993;447.9306:4168.7746
MATCH       8193    0.77    7.020   1    1332.667387     nan:nan,nan:nan,nan:nan,nan:nan,1337.6815:3.5261;1337.6859:1601.4939;1337.6904:13441.9854;1337.6948:21224.2362;1337.6993:23301.3695;1337.7037:18328.4081;1337.7082:9355.6342;1337.7126:1677.3467;1337.7171:1.9116,1338.6828:2.1933;1338.6873:1394.3579;1338.6917:12713.2443;1338.6962:27221.7235;1338.7006:36419.0567;1338.7051:39456.7303;1338.7095:38008.9548;1338.714:29777.4767;1338.7184:19914.4526;1338.7229:6820.877;1338.7273:448.9327,1339.689:16.58;1339.6934:4880.5104;1339.6979:18148.2349;1339.7024:34937.698;1339.7068:44589.5914;1339.7113:47175.0761;1339.7157:40413.1855;1339.7202:31569.7077;1339.7246:20571.17;1339.7291:7082.3901;1339.7335:1005.8558,1340.6955:16.403;1340.7:4347.8877;1340.7044:18388.4886;1340.7089:27651.4569;1340.7134:33117.4953;1340.7178:33439.4766;1340.7223:29406.5381;1340.7267:21575.2269;1340.7312:8552.3027;1340.7356:1262.7243,1341.7025:4.4392;1341.7069:1290.8569;1341.7114:8518.0423;1341.7158:15927.9757;1341.7203:17776.8324;1341.7247:14737.8337;1341.7292:7350.499;1341.7337:2670.2778;1341.7381:309.243
MATCH       8194    0.93    7.020   2    1332.667387     nan:nan,667.8288:11.8942;667.832:2045.9845;667.8351:19479.7186;667.8383:43825.3601;667.8414:67819.7476;667.8446:68988.7817;667.8477:50090.8157;667.8509:27521.1025;667.854:9600.0753;667.8571:4075.9081;667.8603:698.6118,668.3225:8.2515;668.3257:951.8008;668.3288:1540.9642;668.332:4448.4619;668.3351:17794.7468;668.3383:45953.5673;668.3414:94895.3499;668.3446:148763.9931;668.3477:158544.3761;668.3508:120853.0385;668.354:67356.5865;668.3571:34441.5097;668.3603:11694.2597;668.3634:3353.0939;668.3666:3.7247,668.829:11.923;668.8321:2109.9324;668.8353:15972.3456;668.8384:51013.5532;668.8416:129170.6738;668.8447:294316.1231;668.8479:476868.3757;668.851:526054.5029;668.8542:398071.1849;668.8573:216798.0231;668.8605:94279.5034;668.8636:39150.806;668.8667:17269.6873;668.8699:4490.7505;668.873:1507.5274;668.8762:1215.3675;668.8793:541.72,669.3262:10.4457;669.3293:1069.9976;669.3325:3322.6287;669.3356:27333.1039;669.3388:65903.6817;669.3419:160434.1136;669.3451:388771.8928;669.3482:799260.1923;669.3514:1208197.3254;669.3545:1255451.5267;669.3577:919473.9918;669.3608:493738.5995;669.364:219510.7092;669.3671:95620.0092;669.3703:47328.263;669.3734:25574.7053;669.3766:12758.1365;669.3797:5043.9171;669.3829:1868.2123;669.386:959.2815;669.3891:633.2662,669.8299:13.5672;669.833:2347.1617;669.8362:16224.1967;669.8393:52127.1378;669.8425:139076.5067;669.8456:335230.0249;669.8488:808246.1366;669.8519:1582523.736;669.8551:2192865.455;669.8582:2062088.8464;669.8614:1351869.9402;669.8645:655811.268;669.8677:283481.2044;669.8708:124678.3289;669.874:58904.2171;669.8771:30881.4487;669.8803:17369.2586;669.8834:7678.7342;669.8866:401.5419;669.8897:341.2891,670.3338:2777.5342;670.3369:7735.3512;670.3401:33199.169;670.3432:94263.2867;670.3464:226809.4867;670.3495:551257.5626;670.3527:1222119.2159;670.3558:2119942.194;670.359:2564988.4161;670.3621:2131355.5688;670.3653:1262373.8534;670.3684:587162.4021;670.3716:255203.704;670.3747:109439.2081;670.3779:54379.2883;670.381:32480.3001;670.3842:22504.6323;670.3873:12186.5793;670.3905:4713.9493;670.3936:1555.5404;670.3968:652.1207;670.3999:599.6813,670.8347:2.8275;670.8378:456.2394;670.841:13912.7502;670.8441:45633.4015;670.8473:113702.743;670.8504:282043.1888;670.8536:660738.293;670.8567:1301247.1693;670.8599:1844606.1866;670.863:1850860.6434;670.8662:1302339.4548;670.8693:694775.8263;670.8725:314700.2627;670.8756:140299.5676;670.8788:62402.936;670.8819:31156.0889;670.8851:14843.5903;670.8882:7141.0291;670.8914:2337.8015;670.8945:5.5736,671.3389:1125.688;671.3421:3956.6705;671.3452:14958.8331;671.3484:47781.4437;671.3515:117161.2696;671.3547:284234.0747;671.3578:570596.5719;671.361:892261.8123;671.3642:1008772.9841;671.3673:831838.5362;671.3705:503103.8484;671.3736:242840.7301;671.3768:106249.4707;671.3799:50664.3957;671.3831:23104.6877;671.3862:8942.2905;671.3894:1437.7368,671.8434:5.1841;671.8465:1840.8767;671.8497:15525.1662;671.8528:44334.6038;671.856:102524.9852;671.8591:201191.9128;671.8623:325167.0256;671.8655:397808.1582;671.8686:351370.3499;671.8718:224392.8648;671.8749:107185.8214;671.8781:47006.3925;671.8812:19251.5421;671.8844:2173.1167,672.3417:3.7622;672.3449:1470.2465;672.348:2356.0715;672.3512:6051.9614;672.3543:14135.1445;672.3575:33921.0457;672.3606:62769.542;672.3638:97392.3056;672.3669:118653.1243;672.3701:105150.0409;672.3732:71638.0813;672.3764:42196.8764;672.3796:19396.9039;672.3827:5324.8938,672.8434:1.9712;672.8465:337.7968;672.8497:1831.529;672.8528:3371.3665;672.856:10499.3347;672.8591:14773.7469;672.8623:27990.9871;672.8655:29913.5551;672.8686:33855.1076;672.8718:30651.344;672.8749:19681.638;672.8781:5487.6232
MATCH       8195    0.93    7.020   3    1332.667387     nan:nan,445.5524:68.8871;445.5549:15954.2166;445.5575:56069.8747;445.5601:164170.1399;445.5626:313514.6813;445.5652:378746.2586;445.5678:280470.9426;445.5703:133537.147;445.5729:45206.8745;445.5755:10381.7012;445.578:1689.2766,445.8811:5.8356;445.8837:1558.8262;445.8863:3817.5074;445.8888:24857.8838;445.8914:76047.4487;445.894:205665.2065;445.8965:494191.3792;445.8991:794551.9806;445.9017:804975.054;445.9042:507266.3871;445.9068:198731.6867;445.9094:58048.288;445.9119:21008.0585;445.9145:4377.9614;445.9171:779.2409,446.2126:1675.7107;446.2151:2567.082;446.2177:5533.2482;446.2203:10248.5675;446.2228:37138.2144;446.2254:104510.0596;446.228:309818.6178;446.2306:893788.2762;446.2331:2020772.7858;446.2357:2740811.9542;446.2383:2306422.7793;446.2408:1156935.3241;446.2434:376899.8968;446.246:119217.2914;446.2485:50368.6696;446.2511:31232.8998;446.2537:25985.8391,446.5519:15405.0197;446.5544:19688.2952;446.557:43157.1548;446.5596:135252.4652;446.5621:399465.7344;446.5647:1208877.4514;446.5673:3541092.2441;446.5699:6467821.9342;446.5724:6896219.3654;446.575:4299310.1774;446.5776:1537650.7043;446.5801:444190.9471;446.5827:146288.8472;446.5853:60713.0261;446.5878:42613.3567;446.5904:42235.0413;446.593:39335.0159;446.5956:30797.3584;446.5981:20179.4961;446.6007:18878.5014;446.6033:19394.1245;446.6058:16070.6556;446.6084:14708.0424;446.611:12921.5143;446.6136:12439.1765,446.8836:26540.6912;446.8861:29740.1137;446.8887:32284.1898;446.8913:56785.2937;446.8938:153959.0986;446.8964:431499.6979;446.899:1230655.1056;446.9016:4012191.8288;446.9041:9507338.5259;446.9067:12493845.1983;446.9093:9607393.069;446.9118:3936243.4276;446.9144:1053944.8627;446.917:322218.9194;446.9196:133854.4577;446.9221:75007.7947;446.9247:57244.0082;446.9273:56605.7569;446.9298:53639.5974;446.9324:38338.4359;446.935:25405.849;446.9376:21539.5032;446.9401:20894.7904;446.9427:19745.0262;446.9453:16066.1733;446.9479:15191.9511;446.9504:10048.7,447.2205:28957.1275;447.2231:29298.4755;447.2257:45648.6015;447.2282:123178.0876;447.2308:370911.5769;447.2334:1018461.7501;447.236:3313897.7162;447.2385:9115604.5577;447.2411:14339278.4239;447.2437:13057077.6728;447.2463:6700538.0809;447.2488:1980359.9859;447.2514:550526.8384;447.254:206766.272;447.2565:106716.2269;447.2591:78713.3539;447.2617:78090.1728;447.2643:69030.3841;447.2668:56953.2436;447.2694:47909.9829;447.272:40613.0489;447.2746:35333.4091;447.2771:23242.6701;447.2797:23286.7607;447.2823:17903.4239;447.2848:18314.455;447.2874:16768.6248;447.29:16888.0405;447.2926:16028.6188,447.5525:27898.2282;447.555:27458.8352;447.5576:30042.1844;447.5602:40492.2237;447.5628:102886.69;447.5653:285487.4814;447.5679:764096.7832;447.5705:2253279.7433;447.5731:6149494.4745;447.5756:10462845.4084;447.5782:10441076.0804;447.5808:6080725.7662;447.5834:2014437.0778;447.5859:567079.4078;447.5885:201532.3821;447.5911:92680.9755;447.5937:58093.8565;447.5962:58022.7592;447.5988:59508.1736;447.6014:40453.5808;447.604:23819.482;447.6065:17239.1751;447.6091:16537.9552;447.6117:16581.622;447.6142:15876.6582;447.6168:16072.6073,447.8871:18734.0805;447.8897:20065.3455;447.8923:21636.7817;447.8948:26565.9538;447.8974:61059.8585;447.9:171902.7536;447.9026:464478.9201;447.9051:1332791.957;447.9077:3298644.8003;447.9103:5476307.0267;447.9129:5622979.5085;447.9154:3577917.1279;447.918:1407627.4284;447.9206:434048.9195;447.9232:147844.941;447.9257:65059.4561;447.9283:42002.6439;447.9309:34590.471;447.9335:34293.5509;447.936:29388.4823;447.9386:24003.0102;447.9412:19790.5659;447.9438:15382.9673;447.9463:11309.7486,448.2245:13942.6181;448.227:16340.7221;448.2296:24397.721;448.2322:39162.6016;448.2348:90778.9316;448.2373:236211.4608;448.2399:620746.8174;448.2425:1393569.6169;448.2451:2198581.7531;448.2477:2227424.4959;448.2502:1453396.0267;448.2528:606015.5966;448.2554:209621.2457;448.258:80829.1619;448.2605:43564.6213;448.2631:27560.7144;448.2657:24584.9672;448.2683:25263.8037;448.2708:23107.4628;448.2734:19824.1166;448.276:20600.2145;448.2786:18503.3274;448.2811:13714.6552,448.5542:6688.467;448.5568:11338.2639;448.5594:14450.3519;448.5619:15573.9692;448.5645:17741.1066;448.5671:24100.9061;448.5697:38791.0831;448.5723:92099.7158;448.5748:234774.5853;448.5774:483353.9831;448.58:670810.1842;448.5826:624208.63;448.5851:387932.811;448.5877:168628.9169;448.5903:60615.3724;448.5929:26075.8722;448.5954:16405.4024;448.598:15935.3703;448.6006:16258.4225;448.6032:11246.2077,448.8841:10426.1464;448.8867:9964.218;448.8892:12704.4415;448.8918:13856.854;448.8944:14099.3619;448.897:14418.9893;448.8995:14402.7362;448.9021:16144.9407;448.9047:20192.5568;448.9073:41025.5698;448.9099:81758.0338;448.9124:145213.9821;448.915:187657.9284;448.9176:160590.1549;448.9202:90883.5452;448.9227:42555.8317;448.9253:23851.0409;448.9279:18633.945;448.9305:14747.85;448.9331:11497.1777
MATCH       8196    0.78    7.020   1    1332.667387     nan:nan,nan:nan,nan:nan,nan:nan,1337.6819:0.8666;1337.6864:1136.6731;1337.6908:2016.1009;1337.6953:2904.2674;1337.6997:4740.9714;1337.7042:4016.577;1337.7086:0.5437,1338.6877:1.7275;1338.6922:3846.077;1338.6966:7235.3706;1338.7011:9209.4483;1338.7055:11203.5635;1338.71:10525.2246;1338.7144:6720.0575;1338.7189:3692.304;1338.7233:0.2271,1339.6894:0.8376;1339.6939:1274.7223;1339.6983:6861.8176;1339.7028:9758.5184;1339.7072:13112.0751;1339.7117:13411.4729;1339.7162:12453.3311;1339.7206:9249.0804;1339.7251:5951.2931;1339.7295:2416.8562;1339.734:1063.9954,1340.696:3.9424;1340.7004:3309.045;1340.7049:5778.0652;1340.7093:9489.9331;1340.7138:13090.5787;1340.7183:13132.9445;1340.7227:10166.3272;1340.7272:4076.3063;1340.7316:842.8577,1341.7074:7.0589;1341.7118:5878.6292;1341.7163:8113.8731;1341.7207:7900.3419;1341.7252:4931.694;1341.7296:1029.5013;1341.7341:1034.9017
MATCH       8197    0.93    7.020   2    1332.667387     nan:nan,667.8228:2.2237;667.8259:450.4144;667.8291:552.3836;667.8322:4713.4561;667.8354:19223.7837;667.8385:37782.8796;667.8416:56982.2181;667.8448:59688.0347;667.8479:40957.1644;667.8511:16521.806;667.8542:2225.8145;667.8574:843.8212,668.329:7.132;668.3322:1589.7625;668.3353:8564.939;668.3385:30254.8739;668.3416:62187.2423;668.3448:90002.3922;668.3479:91219.3689;668.3511:63287.1224;668.3542:33913.0488;668.3574:16739.7659;668.3605:7304.3521,668.8292:11.1345;668.8324:2782.7175;668.8355:10500.0204;668.8387:35069.9756;668.8418:88117.5112;668.8449:182710.4567;668.8481:266577.0611;668.8512:272550.7428;668.8544:195724.4049;668.8575:101420.3612;668.8607:43311.4109;668.8638:17784.8544;668.867:3076.2492;668.8701:645.0027;668.8733:423.8379;668.8764:386.259,669.3264:383.0677;669.3296:1213.0888;669.3327:3112.6805;669.3359:18588.0064;669.339:50441.1044;669.3422:110999.2771;669.3453:269662.635;669.3485:535401.6355;669.3516:763206.1319;669.3547:734547.8277;669.3579:500344.9975;669.361:254234.8484;669.3642:113275.2923;669.3673:49230.2284;669.3705:24149.0909;669.3736:12060.536;669.3768:4048.2541;669.3799:1874.8431;669.3831:1857.9494;669.3862:264.0252;669.3894:268.8483,669.827:274.5051;669.8301:403.0685;669.8333:1820.4015;669.8364:12423.2444;669.8396:38058.5998;669.8427:104363.7174;669.8459:259021.1604;669.849:609873.2089;669.8521:1137163.3934;669.8553:1477039.6089;669.8584:1300600.3774;669.8616:818258.2018;669.8647:401569.5299;669.8679:172531.3906;669.871:72611.3633;669.8742:33993.2177;669.8773:19030.7759;669.8805:11176.7466;669.8836:2142.3715,670.3277:1.9767;670.3308:517.2659;670.334:2404.8924;670.3371:8511.5832;670.3403:30670.1405;670.3434:77028.5118;670.3466:197197.1201;670.3497:467575.3458;670.3529:1010663.5837;670.356:1662906.3155;670.3592:1910950.7534;670.3623:1511875.2943;670.3655:857707.3692;670.3686:396829.2038;670.3718:171755.0196;670.3749:75117.3393;670.3781:36188.4382;670.3812:21092.4022;670.3844:13015.4586;670.3875:3743.7558;670.3907:2270.0813,670.8381:26.6448;670.8412:11236.0864;670.8444:40614.5178;670.8475:106296.1012;670.8507:269230.783;670.8538:640081.5331;670.857:1206576.5531;670.8601:1653678.6667;670.8633:1580814.862;670.8664:1070082.5257;670.8696:546668.668;670.8727:247036.5975;670.8759:102924.4363;670.879:45661.9286;670.8822:23464.0178;670.8853:12221.6957;670.8885:4427.6116;670.8916:891.2063,671.336:1.0287;671.3392:314.6645;671.3423:7246.9282;671.3455:17267.4171;671.3486:49270.9657;671.3518:123555.2097;671.3549:292271.58;671.3581:584386.2043;671.3612:908224.3173;671.3644:1024517.3613;671.3675:816703.6994;671.3707:472466.2233;671.3738:213915.7654;671.377:93349.4203;671.3801:42976.506;671.3833:22139.422;671.3864:12116.2409;671.3896:3193.5076;671.3927:1309.1811;671.3959:1066.3571,671.8373:1.1573;671.8404:363.406;671.8436:1654.9803;671.8468:6424.8431;671.8499:18524.1021;671.8531:45458.1615;671.8562:104016.8981;671.8594:227965.9856;671.8625:374833.2825;671.8657:448491.089;671.8688:383113.3291;671.872:248993.519;671.8751:129970.0656;671.8783:58781.1556;671.8814:22734.2786;671.8846:7637.3099;671.8877:1082.4367;671.8909:0.9129,672.3388:370.5937;672.3419:569.841;672.3451:1183.6978;672.3482:3437.1985;672.3514:7093.0698;672.3545:16988.2232;672.3577:35947.7112;672.3609:68993.2345;672.364:116635.8904;672.3672:146732.2724;672.3703:136593.887;672.3735:92646.4385;672.3766:49782.6031;672.3798:23492.4954;672.3829:8213.1385;672.3861:1348.5941;672.3892:1.1978,672.8499:3.321;672.8531:2610.4025;672.8562:7378.6272;672.8594:12979.4291;672.8625:21342.374;672.8657:33947.1707;672.8688:41186.8869;672.872:36305.0409;672.8751:21251.241;672.8783:8424.7649;672.8815:1238.7417
MATCH       8198    0.93    7.020   3    1332.667387     nan:nan,445.5474:4.5109;445.5499:1146.3505;445.5525:4693.0456;445.5551:25137.9839;445.5576:72836.8339;445.5602:190555.8311;445.5628:335054.4297;445.5653:366459.0792;445.5679:248403.1926;445.5705:103404.4267;445.573:33129.5816;445.5756:8378.7834;445.5782:2063.951,445.8787:1.4853;445.8813:395.3484;445.8838:755.9431;445.8864:1949.8153;445.889:15045.9052;445.8915:44796.3842;445.8941:147670.9313;445.8967:357062.5294;445.8992:537594.8638;445.9018:495359.7149;445.9044:287168.3528;445.907:107977.1934;445.9095:34693.4928;445.9121:9668.6505;445.9147:1850.8595;445.9172:924.0733;445.9198:411.6025;445.9224:304.8544,446.2153:2262.6804;446.2179:3911.7505;446.2204:7333.1994;446.223:24161.2836;446.2256:74824.5447;446.2281:231151.2641;446.2307:652640.0922;446.2333:1354541.3234;446.2358:1702870.5948;446.2384:1332979.0706;446.241:633150.2726;446.2436:207891.8158;446.2461:74610.9791;446.2487:38248.0249;446.2513:28360.7721;446.2538:28073.4241,446.552:8834.2722;446.5546:14445.8892;446.5571:42031.3571;446.5597:114844.1913;446.5623:334427.1909;446.5649:994573.5094;446.5674:2659654.8027;446.57:4401523.5258;446.5726:4352773.7866;446.5751:2550308.6073;446.5777:899080.8819;446.5803:262307.2052;446.5829:94585.8404;446.5854:45096.1622;446.588:33114.4295;446.5906:28698.745;446.5931:26339.8121;446.5957:18754.8047;446.5983:14972.1601;446.6009:14294.2353,446.8863:20964.7087;446.8888:22747.5504;446.8914:45880.3382;446.894:132724.3414;446.8966:384872.1013;446.8991:1145694.9028;446.9017:3496213.844;446.9043:7347623.7167;446.9069:8957911.2472;446.9094:6506689.4197;446.912:2633095.3174;446.9146:747292.8498;446.9171:232307.5813;446.9197:98876.7957;446.9223:52898.318;446.9249:41627.3122,447.2207:26312.9179;447.2232:26789.8298;447.2258:46957.0748;447.2284:123748.2386;447.231:372444.9632;447.2335:1039687.5689;447.2361:3251494.0012;447.2387:8140244.8267;447.2413:11814706.3726;447.2438:10151060.4503;447.2464:4968977.1876;447.249:1508081.452;447.2516:444722.682;447.2541:175319.8778;447.2567:92376.5341;447.2593:70409.612,447.5552:21316.447;447.5578:24057.3896;447.5603:36132.5633;447.5629:97373.6629;447.5655:283814.3576;447.5681:804207.524;447.5706:2383888.506;447.5732:6175092.08;447.5758:9893741.768;447.5784:9498373.3528;447.5809:5312475.0314;447.5835:1763925.0689;447.5861:496296.5045;447.5887:177584.2755;447.5912:85579.7314;447.5938:54639.4687;447.5964:49888.6105;447.599:48017.8876;447.6015:33922.5863;447.6041:25457.4019;447.6067:21738.4505;447.6093:19897.3666;447.6118:18710.7501;447.6144:14707.1166,447.8898:14776.044;447.8924:15633.6866;447.895:25662.5186;447.8976:61390.8787;447.9001:174679.5523;447.9027:492297.5054;447.9053:1434942.1817;447.9079:3598243.457;447.9104:5931276.0755;447.913:5980761.9292;447.9156:3689416.9738;447.9182:1376809.0931;447.9207:417341.5323;447.9233:140388.4136;447.9259:67584.2704;447.9285:44602.3977;447.931:38573.5906;447.9336:35769.7818;447.9362:28596.7923;447.9388:22997.5358;447.9413:19868.6045;447.9439:18075.591;447.9465:14585.8107;447.9491:13840.5596;447.9516:13757.5375;447.9542:14114.0931;447.9568:11965.4874,448.2195:13789.2141;448.222:13437.3538;448.2246:14193.0628;448.2272:15224.4027;448.2298:20397.008;448.2323:35586.794;448.2349:94621.3941;448.2375:267062.4939;448.2401:728234.7242;448.2427:1653599.9332;448.2452:2627665.0511;448.2478:2674948.6979;448.2504:1766770.8952;448.253:753157.0559;448.2555:261787.0151;448.2581:93327.5541;448.2607:45054.4964;448.2633:31855.5983;448.2658:28051.722;448.2684:26712.4995;448.271:25484.5691;448.2736:21266.8992;448.2761:19734.6142;448.2787:18213.5526;448.2813:17117.3808;448.2839:17562.1263;448.2864:16242.2404;448.289:12166.9187,448.5544:9281.1163;448.5569:9477.0498;448.5595:9086.3713;448.5621:9010.9114;448.5647:12002.5655;448.5673:22723.9935;448.5698:48560.7405;448.5724:117069.0654;448.575:296452.7694;448.5776:611445.93;448.5801:901213.2268;448.5827:862366.3141;448.5853:534813.7417;448.5879:215916.0474;448.5904:75680.8995;448.593:30236.4752;448.5956:17925.8644;448.5982:15715.0582,448.8971:9806.7602;448.8997:12015.9171;448.9023:13186.2045;448.9049:19887.3427;448.9074:46176.9105;448.91:105471.3736;448.9126:199263.382;448.9152:259979.4496;448.9177:227962.7456;448.9203:136545.5487;448.9229:58800.7307;448.9255:25949.7581;448.9281:14171.6138;448.9306:12206.0483
MATCH       8199    0.69    7.020   1    
MATCH       8200    0.94    7.020   2    
MATCH       8201    0.94    7.020   3    
MATCH       8202    1.00    7.510   1    1403.704501     1404.7031:2548.8913;1404.7076:3884.0421;1404.7122:4204.9266;1404.7168:3739.693;1404.7213:2352.039;1404.7259:1255.319;1404.7304:856.9774;1404.735:2.1116,1405.7064:1711.2783;1405.7109:2254.6556;1405.7155:2052.3924;1405.7201:2049.9291;1405.7246:1297.8086
MATCH       8203    1.00    7.510   2    1403.704501     702.8361:6.7521;702.8394:2559.5761;702.8426:6178.994;702.8458:23005.5808;702.849:54629.885;702.8523:134704.0676;702.8555:271429.0284;702.8587:388404.4632;702.8619:385739.6963;702.8652:266983.7845;702.8684:139694.1753;702.8716:59967.3114;702.8748:23081.5144;702.8781:9422.5562;702.8813:4296.3964;702.8845:2936.0128;702.8877:620.2055,703.3394:5.5566;703.3426:2912.3181;703.3458:11107.0243;703.3491:25089.9119;703.3523:66912.6253;703.3555:158228.4047;703.3587:263655.494;703.362:306683.6689;703.3652:247020.6969;703.3684:143922.1767;703.3716:69067.0722;703.3749:28373.9811;703.3781:13805.6635;703.3813:5785.451;703.3845:945.9548,703.8428:3.3535;703.846:1807.9861;703.8492:7213.5975;703.8525:22716.1181;703.8557:50395.969;703.8589:94996.5772;703.8622:127266.4506;703.8654:120869.796;703.8686:82352.0767;703.8718:43744.4331;703.8751:19844.5171;703.8783:7971.8976;703.8815:2459.2276,704.3496:0.4604;704.3528:1744.7929;704.3561:10946.7108;704.3593:26009.7402;704.3625:41276.9849;704.3658:43853.9002;704.369:31676.5269;704.3722:18431.0587;704.3754:6483.2261;704.3787:2881.0792;704.3819:687.5196,704.8566:0.6987;704.8598:4970.3027;704.8631:10091.4154;704.8663:11269.0507;704.8695:6991.6475;704.8728:2404.4077;704.876:608.463;704.8792:0.0143,705.2669:645.8885;705.2701:1980.6952;705.2733:3886.4775;705.2766:3975.9586;705.2798:1803.6948;705.283:1.5578
MATCH       8204    1.00    7.510   3    1403.704501     468.8844:432.1706;468.887:562.4445;468.8897:965.1631;468.8923:1837.3512;468.8949:10331.1352;468.8976:35315.567;468.9002:98869.1937;468.9028:288657.5496;468.9055:886089.0113;468.9081:1660510.0499;468.9107:1800158.1747;468.9134:1132559.132;468.916:409602.9137;468.9186:114112.523;468.9213:40076.4074;468.9239:18030.5507;468.9265:10920.8602;468.9292:8496.062;468.9318:6965.8227;468.9345:5196.8417;468.9371:2728.4994;468.9397:1563.8615;468.9424:1508.2211,469.2243:687.755;469.2269:2504.0847;469.2296:10676.9977;469.2322:33627.7997;469.2348:95514.4975;469.2375:286967.355;469.2401:775186.9126;469.2427:1289501.2063;469.2454:1296618.5363;469.248:773306.708;469.2506:283829.0604;469.2533:86690.3367;469.2559:33018.3305;469.2585:17641.4028;469.2612:11387.3418;469.2638:7499.953;469.2665:5390.9514;469.2691:4304.2528;469.2717:2413.3961;469.2744:1775.8379;469.277:1578.7148,469.559:714.6373;469.5617:1650.9464;469.5643:5800.5746;469.5669:18087.3617;469.5696:53948.3764;469.5722:157631.7689;469.5748:384982.9419;469.5775:589328.473;469.5801:548378.9125;469.5828:308168.7293;469.5854:110660.698;469.588:36417.1004;469.5907:13032.6003;469.5933:5612.7731;469.5959:3695.3257;469.5986:2488.2896,469.8833:431.9971;469.886:423.9999;469.8886:428.043;469.8912:624.0056;469.8939:656.2724;469.8965:1192.2821;469.8992:1821.9047;469.9018:6547.1622;469.9044:25433.2067;469.9071:68714.5393;469.9097:132279.1053;469.9123:170911.1557;469.915:144290.6247;469.9176:79697.2902;469.9203:31236.1475;469.9229:10261.0391;469.9255:2417.1244;469.9282:0.2449,470.2315:1822.1778;470.2341:3810.199;470.2368:6290.6195;470.2394:12566.9559;470.2421:23553.2414;470.2447:39610.2989;470.2473:47648.9399;470.25:37694.7563;470.2526:20453.0058;470.2552:7151.9517;470.2579:3825.9476;470.2605:1654.1404,470.5719:581.9337;470.5745:2517.4916;470.5772:8404.6571;470.5798:13314.775;470.5824:12853.8861;470.5851:7909.1848;470.5877:3539.1304;470.5904:2158.3288;470.593:1224.1442;470.5956:802.1854;470.5983:760.0156;470.6009:0.2674
MATCH       8205    0.77    7.510   1    1403.704501     nan:nan,nan:nan,1406.7118:2549.4098;1406.7164:7309.664;1406.7209:8017.9814;1406.7255:7599.5416;1406.7301:4963.371;1406.7346:4069.4217;1406.7392:1538.1976;1406.7437:766.2694;1406.7483:2.1435,1407.7158:4001.5466;1407.7204:7666.5483;1407.725:10018.7195;1407.7295:9464.2546;1407.7341:8265.1816;1407.7386:6697.4871;1407.7432:2750.1588;1407.7478:8.1034,1408.7156:1.0625;1408.7202:2089.0093;1408.7248:6155.9212;1408.7293:7989.3429;1408.7339:9562.4802;1408.7385:8561.5169;1408.743:5913.0456;1408.7476:2999.3212;1408.7522:534.165;1408.7567:0.1352,1409.7295:1553.7749;1409.7341:3189.2493;1409.7387:4259.3885;1409.7432:2979.8678;1409.7478:2021.5969;1409.7524:729.6433;1409.7569:2.4792
MATCH       8206    0.95    7.510   2    1403.704501     702.837:1.4232;702.8402:414.4855;702.8435:557.1934;702.8467:3825.0538;702.8499:18767.0276;702.8531:44722.5192;702.8564:72353.634;702.8596:78323.99;702.8628:63832.9681;702.866:40820.1277;702.8693:18856.0497;702.8725:7039.4582;702.8757:1188.3753;702.8789:449.6943,703.3177:4.9245;703.3209:1004.0574;703.3241:1423.8247;703.3273:2021.149;703.3306:2558.7117;703.3338:3006.6459;703.337:3390.2945;703.3402:3564.1107;703.3435:6915.8597;703.3467:15933.3733;703.3499:38038.3823;703.3532:92304.5047;703.3564:195640.8666;703.3596:313279.656;703.3628:356921.3451;703.3661:289078.0138;703.3693:172646.2679;703.3725:86371.2767;703.3757:39194.417;703.379:17299.7533;703.3822:7298.0373;703.3854:5267.2535;703.3886:3827.8202;703.3919:3243.535;703.3951:3374.8656;703.3983:3492.1865;703.4016:1868.4655,703.8404:1.1799;703.8437:3085.1402;703.8469:13834.0035;703.8501:40784.8601;703.8533:93761.7575;703.8566:231530.0866;703.8598:505725.2909;703.863:790962.4843;703.8663:846665.1796;703.8695:629957.1851;703.8727:346298.4891;703.8759:160433.5549;703.8792:70297.5635;703.8824:29630.6988;703.8856:12120.1907;703.8888:7075.3118;703.8921:2405.4579;703.8953:5.5655;703.8985:0.566,704.3376:1666.4711;704.3408:4463.9434;704.344:5752.041;704.3473:12014.6364;704.3505:28037.5331;704.3537:74225.224;704.3569:185664.7871;704.3602:437801.9909;704.3634:836802.702;704.3666:1137134.3745;704.3699:1089082.1599;704.3731:750955.5527;704.3763:392959.1397;704.3795:178357.2146;704.3828:77791.0302;704.386:35910.0941;704.3892:17359.9863;704.3925:10907.7973;704.3957:9713.3368;704.3989:6685.2637;704.4021:4412.3041;704.4054:2183.9427,704.8413:0.1767;704.8446:352.1644;704.8478:4782.5599;704.851:17157.1187;704.8543:47653.4556;704.8575:100931.2307;704.8607:241124.3802;704.8639:505981.201;704.8672:860152.0564;704.8704:1023309.6656;704.8736:863230.3355;704.8769:515955.7219;704.8801:250501.5542;704.8833:106812.0091;704.8866:47447.8205;704.8898:19901.0874;704.893:7674.896;704.8962:5986.8648;704.8995:3673.6378;704.9027:1439.9699;704.9059:2.0936,705.3453:0.0779;705.3485:696.6498;705.3517:5188.1988;705.355:16387.8501;705.3582:37984.7257;705.3614:92898.7198;705.3647:215191.9115;705.3679:414105.685;705.3711:575919.832;705.3744:564611.1749;705.3776:402206.9056;705.3808:221214.5275;705.3841:104216.3894;705.3873:44623.475;705.3905:23960.7431;705.3938:13552.0032;705.397:6246.2673;705.4002:1574.1077,705.8526:1241.6569;705.8559:4235.524;705.8591:12739.2725;705.8623:31345.0959;705.8656:72624.704;705.8688:151982.4959;705.872:226813.9153;705.8753:250011.7735;705.8785:195208.3314;705.8817:113385.3026;705.885:50135.7295;705.8882:18286.129;705.8914:6441.7188;705.8947:1215.8153;705.8979:4.8627,706.357:647.8891;706.3602:1620.2026;706.3634:7350.0607;706.3667:22943.6832;706.3699:42921.2118;706.3731:67680.8316;706.3764:83610.6046;706.3796:76968.0736;706.3828:52779.2226;706.3861:26771.5267;706.3893:10977.8239;706.3925:1654.7421;706.3958:874.2559;706.399:3.8718,706.8647:1120.4997;706.8679:4969.2047;706.8712:10754.7362;706.8744:21152.5222;706.8776:27532.8799;706.8809:26185.7502;706.8841:16829.0484;706.8873:8687.4727;706.8906:2191.6757;706.8938:8.2103
MATCH       8207    0.95    7.510   3    1403.704501     468.8925:814.9829;468.8952:4632.3864;468.8978:12475.1304;468.9004:49924.5635;468.9031:160961.0209;468.9057:372778.2404;468.9083:526970.8447;468.911:457889.5387;468.9136:241185.5784;468.9162:91643.8376;468.9189:26654.7151;468.9215:9195.2595;468.9241:3973.5429;468.9268:360.3586,469.2245:3335.9775;469.2271:6750.3569;469.2298:21455.4932;469.2324:64000.246;469.2351:201446.1139;469.2377:581646.4448;469.2403:1454801.6872;469.243:2274825.9939;469.2456:2204774.4136;469.2482:1300716.8795;469.2509:490935.9139;469.2535:161591.9562;469.2561:65573.5625;469.2588:42422.5247;469.2614:28674.5561;469.264:19236.9387;469.2667:13242.416;469.2693:12588.2848;469.2719:8655.2027;469.2746:5741.0753;469.2772:5789.3069;469.2799:5149.1364;469.2825:5311.7564;469.2851:2811.5334,469.5487:4053.9224;469.5513:4492.5246;469.554:4796.5722;469.5566:7350.442;469.5593:8353.5735;469.5619:12388.338;469.5645:38012.8358;469.5672:123306.1609;469.5698:354156.62;469.5724:1064460.1119;469.5751:2926431.6349;469.5777:5171455.5967;469.5803:5472991.6454;469.583:3510456.8652;469.5856:1364279.8155;469.5883:413782.0666;469.5909:138141.5423;469.5935:60713.1649;469.5962:35912.161;469.5988:25053.3772;469.6014:21214.5114;469.6041:16189.2374;469.6067:11481.1672;469.6093:9199.8898;469.612:8132.61;469.6146:5856.1948;469.6173:5938.6766,469.8888:7259.6509;469.8915:8303.05;469.8941:9569.5019;469.8968:16675.1674;469.8994:41849.2671;469.902:155269.4238;469.9047:452409.5631;469.9073:1312087.9711;469.9099:3681012.9454;469.9126:6828176.4006;469.9152:7618202.8645;469.9178:5125262.2905;469.9205:2051787.2868;469.9231:608639.9201;469.9258:191116.767;469.9284:79221.6111;469.931:45805.2918;469.9337:36016.9778;469.9363:31291.9794;469.9389:21627.3409;469.9416:17364.1215;469.9442:13682.1913;469.9469:11821.3756;469.9495:11332.3524;469.9521:10752.4851;469.9548:9545.7797,470.2212:7700.6089;470.2238:10240.0129;470.2265:10502.8735;470.2291:11124.0466;470.2317:15932.7645;470.2344:45229.0061;470.237:140643.9653;470.2396:405184.7265;470.2423:1195085.8392;470.2449:3190364.5353;470.2476:5826466.8196;470.2502:6482937.6027;470.2528:4425446.5467;470.2555:1832149.8973;470.2581:579369.4266;470.2608:200558.7004;470.2634:87502.7424;470.266:52259.1251;470.2687:38316.1859;470.2713:31970.9962;470.2739:24320.2125;470.2766:15799.6814;470.2792:13237.75;470.2819:13067.0916;470.2845:13700.0756;470.2871:13443.5352;470.2898:11476.071;470.2924:9978.3132;470.2951:9803.9278;470.2977:9494.4228;470.3003:9696.8697,470.5616:2752.0362;470.5642:4964.6337;470.5668:9960.7265;470.5695:31392.7421;470.5721:100655.1653;470.5748:305619.5651;470.5774:849567.4619;470.58:2047032.0972;470.5827:3382507.0714;470.5853:3556936.1275;470.5879:2361616.64;470.5906:979381.5538;470.5932:307383.4081;470.5959:96221.8927;470.5985:34661.3349;470.6011:17226.4247;470.6038:15969.2924;470.6064:15208.2981;470.6091:13737.0108;470.6117:10040.3684;470.6143:6448.0309;470.617:5136.6661;470.6196:4826.4194;470.6223:5002.8627,470.8968:482.1759;470.8994:2198.7767;470.9021:5396.7321;470.9047:20724.9766;470.9073:59900.1053;470.91:168003.4032;470.9126:458867.1605;470.9153:1000894.4286;470.9179:1471491.2566;470.9205:1396838.5746;470.9232:866072.5131;470.9258:357800.7338;470.9285:127218.5423;470.9311:42219.0238;470.9337:17043.9068;470.9364:11974.0084;470.939:9673.6549;470.9417:10054.6298;470.9443:10107.2835;470.9469:8401.0417,471.2295:15771.0666;471.2321:15370.703;471.2348:17866.3054;471.2374:24409.5833;471.24:28413.6073;471.2427:42572.7076;471.2453:89882.0649;471.248:211174.5399;471.2506:398938.7613;471.2532:533856.7736;471.2559:474150.8906;471.2585:273368.6293;471.2612:112421.5314;471.2638:44107.8546;471.2664:29446.8193;471.2691:21359.7859;471.2717:14854.8803;471.2744:11192.097;471.277:11528.4095,471.5676:929.439;471.5702:2041.0653;471.5729:2857.5;471.5755:5789.0837;471.5781:12591.3905;471.5808:37427.1497;471.5834:85589.0073;471.5861:138046.8271;471.5887:167246.7223;471.5913:141766.3757;471.594:83774.6025;471.5966:32980.1843;471.5993:10961.2677;471.6019:6306.6621;471.6046:4165.0271;471.6072:3302.2071;471.6098:3041.6346;471.6125:1638.4837
MATCH       8208    0.81    7.510   1    1403.704501     nan:nan,nan:nan,nan:nan,nan:nan,1408.7208:0.0994;1408.7254:663.2028;1408.7299:1443.1139;1408.7345:2317.8262;1408.7391:1918.6997;1408.7436:1022.6624,1409.7255:4.0432;1409.7301:4819.7114;1409.7347:10040.2402;1409.7392:11245.0332;1409.7438:11858.9366;1409.7484:11892.6497;1409.7529:9315.4462;1409.7575:4482.8593;1409.7621:1207.0802,1410.7261:1.7175;1410.7306:1042.3289;1410.7352:6467.5512;1410.7398:15004.5564;1410.7443:18447.549;1410.7489:14186.9725;1410.7535:13232.8737;1410.758:10117.539;1410.7626:7334.3933;1410.7672:2682.5184,1411.7315:1.3116;1411.7361:1838.3006;1411.7406:5261.1032;1411.7452:11779.4953;1411.7498:14743.7419;1411.7544:14651.37;1411.7589:12255.9401;1411.7635:9355.3722;1411.7681:6278.8133;1411.7726:2046.5519,1412.7373:0.1349;1412.7419:309.1961;1412.7465:742.818;1412.751:5905.4515;1412.7556:7805.8731;1412.7602:5912.5195;1412.7647:4083.7075;1412.7693:1300.7776;1412.7739:1085.7404;1412.7785:495.7814
MATCH       8209    0.92    7.510   2    1403.704501     nan:nan,703.3438:3215.8511;703.347:3486.9237;703.3502:3839.171;703.3535:11423.6919;703.3567:26512.8959;703.3599:38116.029;703.3631:37297.7628;703.3664:27171.0586;703.3696:12536.0333;703.3728:5313.2184;703.376:3.7643,703.8504:13.6898;703.8536:2389.5652;703.8569:15512.5019;703.8601:36625.2451;703.8633:61640.5794;703.8666:67845.7922;703.8698:50961.3944;703.873:27542.692;703.8762:7010.3436;703.8795:352.1964,704.3379:4006.8998;704.3411:4117.4123;704.3443:4440.7956;704.3476:4287.1164;704.3508:7505.9598;704.354:14998.7391;704.3572:34914.7803;704.3605:71838.9567;704.3637:136743.259;704.3669:202146.7137;704.3702:212368.8413;704.3734:156749.3093;704.3766:84969.2709;704.3798:38357.3287;704.3831:15601.8129;704.3863:2397.2804;704.3895:969.6018,704.8481:22.4638;704.8513:5020.016;704.8546:11579.5317;704.8578:34870.1073;704.861:85680.2651;704.8643:204316.0384;704.8675:397348.7989;704.8707:546081.0992;704.8739:520139.9832;704.8772:350617.6121;704.8804:183445.0734;704.8836:87678.1293;704.8869:42653.5322;704.8901:14237.9738;704.8933:3099.9006;704.8966:1249.4752,705.3488:1290.8996;705.3521:3498.7225;705.3553:15980.9102;705.3585:47835.9772;705.3617:110017.0245;705.365:245820.7712;705.3682:520493.0983;705.3714:882978.4278;705.3747:1072394.9284;705.3779:910534.4278;705.3811:549879.6437;705.3844:264506.9653;705.3876:117611.6749;705.3908:51360.0521;705.3941:21590.6974;705.3973:10732.6239;705.4005:5005.9531;705.4038:3366.7624;705.407:471.4671,705.8465:1.9293;705.8497:870.3367;705.853:1040.0856;705.8562:6955.9604;705.8594:29100.5117;705.8627:76231.7793;705.8659:191801.8678;705.8691:437096.3557;705.8724:869114.8968;705.8756:1304771.5519;705.8788:1378340.0146;705.882:1019878.8957;705.8853:552106.4099;705.8885:254987.9658;705.8917:115249.9399;705.895:54417.8621;705.8982:23180.9264;705.9014:11518.8841;705.9047:5046.5523;705.9079:877.2739;705.9111:2.2978,706.3508:776.6362;706.354:1208.3685;706.3573:6238.348;706.3605:19397.7248;706.3637:49532.4977;706.367:113801.7953;706.3702:262372.9642;706.3734:573380.1214;706.3767:1001272.7302;706.3799:1261052.2258;706.3831:1102381.8303;706.3864:685348.8041;706.3896:336174.6213;706.3928:151470.7751;706.3961:69972.0795;706.3993:32395.7685;706.4025:15057.7014;706.4058:7304.8414;706.409:6522.3898;706.4122:3370.0098;706.4155:932.8418;706.4187:470.186,706.8553:0.9859;706.8585:766.7946;706.8618:4642.0319;706.865:18961.7085;706.8682:53290.5213;706.8715:128781.8015;706.8747:292660.7998;706.8779:531435.6214;706.8812:712709.5198;706.8844:699918.7554;706.8876:502079.1207;706.8909:271886.7659;706.8941:126663.4113;706.8973:58445.886;706.9006:26610.8266;706.9038:11864.639;706.907:3951.7104;706.9103:2570.3776;706.9135:780.7223,707.36:1100.0005;707.3632:1504.1273;707.3664:8258.3772;707.3697:19676.8185;707.3729:49232.8561;707.3761:112419.3066;707.3794:208008.8277;707.3826:297097.8597;707.3858:310712.932;707.3891:235120.6429;707.3923:138485.145;707.3956:67658.7561;707.3988:28548.0315;707.402:12436.7261;707.4053:4089.8392;707.4085:2063.6678;707.4117:890.0148;707.415:0.0502,707.868:904.9488;707.8713:4766.2188;707.8745:13487.2372;707.8778:32255.3297;707.881:70799.3173;707.8842:105677.3915;707.8875:112212.6401;707.8907:83444.9404;707.8939:47700.7437;707.8972:20054.1106;707.9004:8330.4842;707.9037:2512.7018;707.9069:405.6224;707.9101:415.9887;707.9134:0.3248,708.3666:777.302;708.3698:865.917;708.3731:3217.9997;708.3763:5027.5645;708.3796:11356.2668;708.3828:17701.9335;708.386:27832.0521;708.3893:29464.5142;708.3925:19921.6865;708.3957:10313.1096;708.399:3187.2095;708.4022:802.022;708.4055:347.9007
MATCH       8210    0.93    7.510   3    1403.704501     nan:nan,469.23:21.3287;469.2326:4179.0851;469.2353:25086.9952;469.2379:74988.5332;469.2405:154769.4102;469.2432:222895.3374;469.2458:212957.0501;469.2484:133277.2152;469.2511:51432.9167;469.2537:10447.8052;469.2563:6354.3669,469.5621:5.8693;469.5647:1258.459;469.5674:6408.8109;469.57:28923.017;469.5726:93894.6088;469.5753:242384.3264;469.5779:402614.8806;469.5805:420460.9521;469.5832:276801.4366;469.5858:117056.1001;469.5885:35992.8404;469.5911:8713.4613;469.5937:2786.3332;469.5964:1006.9043;469.599:1.5255,469.8943:519.5356;469.897:949.3319;469.8996:3321.8842;469.9022:20657.6413;469.9049:72263.1284;469.9075:207949.5142;469.9101:554123.0438;469.9128:1076847.8437;469.9154:1308900.8546;469.9181:990782.4989;469.9207:461282.4705;469.9233:146931.8553;469.926:46430.4586;469.9286:21074.2806;469.9312:11422.1286;469.9339:6733.2579;469.9365:4375.0196;469.9392:2255.1892,470.2293:7405.1879;470.2319:7863.4308;470.2346:18535.4759;470.2372:63426.1649;470.2399:174348.0439;470.2425:454571.6474;470.2451:1260018.4439;470.2478:2744488.3965;470.2504:3590203.639;470.253:2889750.121;470.2557:1371023.8301;470.2583:462551.4968;470.261:163543.975;470.2636:80230.2028;470.2662:47155.0534;470.2689:28534.0308;470.2715:24256.5694;470.2742:20174.3136;470.2768:15795.1132;470.2794:12909.9303;470.2821:10641.192;470.2847:9737.6854;470.2873:8273.8578,470.5591:8761.6904;470.5618:9692.1304;470.5644:9743.9967;470.567:12687.0402;470.5697:26276.413;470.5723:78137.3605;470.575:249923.429;470.5776:724556.9113;470.5802:2204306.164;470.5829:4896671.7295;470.5855:6739704.4851;470.5882:5608524.6664;470.5908:2772938.8104;470.5934:887319.5011;470.5961:264915.4626;470.5987:106095.9202;470.6014:51763.6882;470.604:35046.6155;470.6066:26991.9788;470.6093:25090.507;470.6119:20053.2799;470.6145:13895.0883;470.6172:11251.9734,470.8943:11291.2011;470.897:13404.1865;470.8996:13467.0611;470.9023:15210.3302;470.9049:35936.3494;470.9075:116040.0048;470.9102:333788.1817;470.9128:944487.3931;470.9155:2796574.0894;470.9181:6449705.4575;470.9207:8778515.051;470.9234:7264585.3905;470.926:3485197.6131;470.9287:1107030.4347;470.9313:340245.3348;470.9339:122680.6761;470.9366:60741.4864;470.9392:44769.1534;470.9419:42635.856;470.9445:37591.5657;470.9471:27470.3842;470.9498:27249.795;470.9524:24215.2344;470.9551:19807.3096;470.9577:16037.203;470.9603:15031.1717;470.963:14833.5359;470.9656:13640.1319;470.9683:13825.4449;470.9709:14349.5772;470.9735:10264.0013,471.2297:11425.81;471.2323:13623.1739;471.235:16279.9429;471.2376:17814.5324;471.2402:42047.0815;471.2429:121455.2758;471.2455:348886.0494;471.2482:973153.9708;471.2508:2815506.0605;471.2534:5957276.3197;471.2561:7680620.0431;471.2587:6051064.2758;471.2614:2847314.4314;471.264:925705.8978;471.2667:300777.9916;471.2693:127886.9273;471.2719:74525.8985;471.2746:53810.6421;471.2772:43952.7086;471.2799:34977.0607;471.2825:28205.0229;471.2851:17500.0809;471.2878:16423.1379;471.2904:14128.8681;471.2931:12921.0971,471.5599:7118.4877;471.5625:7538.6202;471.5651:8201.1247;471.5678:8525.2607;471.5704:9867.9709;471.5731:12303.8814;471.5757:32142.7204;471.5783:95738.3582;471.581:293107.5395;471.5836:841600.5257;471.5863:2150025.7432;471.5889:3909149.1621;471.5916:4494514.2758;471.5942:3240078.2189;471.5968:1459112.016;471.5995:482615.1556;471.6021:161356.4095;471.6048:64419.8977;471.6074:35486.6563;471.6101:25768.0585;471.6127:19329.9136;471.6153:16734.2452;471.618:15071.6582;471.6206:12266.4582;471.6233:9412.5572;471.6259:7755.3412;471.6285:7284.8699,471.906:6580.7196;471.9086:11047.3452;471.9113:25483.7647;471.9139:74075.8796;471.9166:207357.2188;471.9192:533603.7414;471.9219:1209243.5022;471.9245:1835598.0125;471.9271:1806932.0669;471.9298:1124456.7443;471.9324:455626.2416;471.9351:155126.1346;471.9377:53827.7798;471.9404:26520.4435;471.943:17139.4574;471.9456:14611.2343;471.9483:14700.2428;471.9509:11373.8331;471.9536:9558.6465;471.9562:6863.6817;471.9589:6813.8454,472.2311:6692.085;472.2338:7091.368;472.2364:8066.5581;472.2391:13475.2889;472.2417:14904.5982;472.2443:25886.7388;472.247:40924.5688;472.2496:69021.3667;472.2523:140753.888;472.2549:310495.2151;472.2576:550189.1113;472.2602:667663.7335;472.2628:543005.2788;472.2655:296992.6308;472.2681:125670.4567;472.2708:59781.2017;472.2734:51549.3178;472.2761:51715.3806;472.2787:37202.7785;472.2814:23082.9941;472.284:15913.6481;472.2866:16157.2998;472.2893:13793.86;472.2919:10607.1947;472.2946:5016.2272,472.5775:4770.2824;472.5802:6584.3664;472.5828:9192.6274;472.5854:19470.7152;472.5881:55300.7868;472.5907:116371.7394;472.5934:176746.2971;472.596:173848.2315;472.5987:115424.0283;472.6013:53260.5773;472.604:23487.0612;472.6066:11317.1115;472.6093:7764.8072;472.6119:7176.7455;472.6145:5184.5664;472.6172:5243.8678;472.6198:4423.1873
MATCH       8211    0.80    7.510   1    1403.704501     nan:nan,nan:nan,nan:nan,nan:nan,nan:nan,1409.7215:0.1807;1409.726:764.0241;1409.7306:864.6956;1409.7352:3813.8713;1409.7397:5492.9226;1409.7443:8127.8186;1409.7489:5700.8043;1409.7534:1537.8239;1409.758:1311.8204;1409.7626:0.0385,1410.7311:1.1495;1410.7357:4104.7834;1410.7403:7227.2078;1410.7448:10559.2148;1410.7494:9605.1467;1410.754:7167.5985;1410.7585:5235.0965;1410.7631:1981.5789;1410.7677:536.0699;1410.7722:0.154,1411.732:0.556;1411.7366:1669.0022;1411.7411:7483.8474;1411.7457:8437.1704;1411.7503:10331.5339;1411.7549:9774.0795;1411.7594:6461.8328;1411.764:5754.8778;1411.7686:2284.9846;1411.7731:0.1153,1412.7332:0.0741;1412.7378:328.2613;1412.7424:583.6444;1412.747:3959.1924;1412.7515:6326.1294;1412.7561:6769.982;1412.7607:6433.3226;1412.7652:6315.012;1412.7698:3988.782;1412.7744:975.5996,1413.7486:0.8906;1413.7531:1284.2896;1413.7577:1924.1673;1413.7623:2379.4798;1413.7668:1189.6681;1413.7714:712.0157;1413.776:733.489
MATCH       8212    0.91    7.510   2    1403.704501     nan:nan,nan:nan,703.8442:0.7985;703.8474:397.1619;703.8507:916.4504;703.8539:6270.6098;703.8571:17936.5316;703.8603:31152.5081;703.8636:40206.8119;703.8668:36163.9316;703.87:22054.4821;703.8733:8566.9504;703.8765:1939.2186;703.8797:646.5451,704.3478:3505.3978;704.351:5103.9427;704.3543:9935.9389;704.3575:20823.4552;704.3607:46009.1148;704.3639:81334.9297;704.3672:107183.5346;704.3704:101562.759;704.3736:71732.0698;704.3769:38393.5719;704.3801:16747.8081;704.3833:5284.9068;704.3865:1785.5842;704.3898:577.8449;704.393:488.9333,704.8419:0.4583;704.8451:314.0228;704.8483:331.1535;704.8516:1020.5256;704.8548:7325.0146;704.858:24671.5949;704.8613:59424.2141;704.8645:130045.0815;704.8677:236832.2657;704.871:305415.9387;704.8742:267597.4747;704.8774:165495.993;704.8806:80574.1376;704.8839:34946.9513;704.8871:15082.1785;704.8903:9153.5551;704.8936:3191.441;704.8968:2739.6984;704.9:1080.7203;704.9033:293.5804,705.3491:2749.1736;705.3523:6851.9701;705.3555:17137.5976;705.3588:33901.3186;705.362:74911.1295;705.3652:168795.3413;705.3685:361120.6329;705.3717:578745.7791;705.3749:639158.259;705.3781:495351.8556;705.3814:283126.8696;705.3846:134819.4181;705.3878:59986.1557;705.3911:31439.0187;705.3943:18082.6828;705.3975:8215.0486;705.4008:4466.9729;705.404:2059.6476;705.4072:251.7111,705.8467:1.0978;705.85:1013.4603;705.8532:2088.5421;705.8564:8629.083;705.8597:24969.0442;705.8629:60197.7548;705.8661:140253.571;705.8694:338483.4203;705.8726:654303.9444;705.8758:937831.2316;705.8791:919863.6774;705.8823:633404.5827;705.8855:327898.4951;705.8888:151808.2576;705.892:68417.4232;705.8952:35231.9563;705.8985:17013.1384;705.9017:8859.7061;705.9049:4694.2101;705.9082:2800.3669;705.9114:1309.4536;705.9146:631.8695;705.9178:332.0356,706.3543:1507.4442;706.3575:8295.2497;706.3607:20364.81;706.364:43014.3052;706.3672:104429.6879;706.3704:245455.56;706.3737:521371.7338;706.3769:853255.4956;706.3801:1009078.8441;706.3834:836797.7286;706.3866:502380.1309;706.3898:240678.6998;706.3931:106719.2096;706.3963:50032.2075;706.3995:24649.016;706.4028:13319.1578;706.406:6818.9002;706.4092:5392.48;706.4125:3209.3519;706.4157:1756.0596;706.419:1830.9303;706.4222:525.6932,706.8588:3.6826;706.862:7953.6183;706.8652:22558.8327;706.8685:51460.646;706.8717:127622.0662;706.8749:301216.2871;706.8782:547284.4268;706.8814:711644.0075;706.8847:672835.8158;706.8879:463903.5796;706.8911:248506.0415;706.8944:109096.7518;706.8976:47882.6302;706.9008:22055.0197;706.9041:10494.4707;706.9073:3418.2444;706.9105:385.9434,707.3537:0.0415;707.357:628.0249;707.3602:1032.6908;707.3634:4890.0104;707.3667:13352.6007;707.3699:29043.3008;707.3732:62774.0996;707.3764:134882.811;707.3796:248315.2632;707.3829:352592.7339;707.3861:363118.7433;707.3893:272571.5316;707.3926:155250.292;707.3958:73731.1632;707.399:33743.5323;707.4023:14212.14;707.4055:6013.2174;707.4087:2049.6406;707.412:856.0179;707.4152:0.1451,707.8618:0.0206;707.8651:971.9598;707.8683:3241.8232;707.8715:8600.0082;707.8748:19326.2214;707.878:47626.3149;707.8812:97262.8212;707.8845:142849.8077;707.8877:149094.9168;707.891:108950.8268;707.8942:59824.1766;707.8974:27030.1568;707.9007:11099.2777;707.9039:5718.6843;707.9071:1086.5574;707.9104:650.1414,708.3604:0.1203;708.3636:705.6549;708.3669:789.9575;708.3701:1082.0094;708.3733:1433.9549;708.3766:5576.3594;708.3798:17117.3993;708.383:33051.8384;708.3863:45637.074;708.3895:48008.4107;708.3928:36796.0635;708.396:22207.4812;708.3992:9106.1413;708.4025:4841.7179;708.4057:2279.1424;708.4089:256.6638
MATCH       8213    0.92    7.510   3    1403.704501     nan:nan,nan:nan,469.5649:716.3216;469.5675:12073.8474;469.5702:28388.6916;469.5728:82932.0091;469.5754:191604.1397;469.5781:275106.7287;469.5807:250608.7494;469.5834:140410.496;469.586:52513.209;469.5886:12994.4577;469.5913:406.6079,469.8971:7.5742;469.8998:1835.6683;469.9024:15976.8776;469.905:48427.3788;469.9077:145627.9744;469.9103:372177.278;469.9129:637989.5026;469.9156:687977.8194;469.9182:467219.1717;469.9209:202441.8005;469.9235:68383.1203;469.9261:21789.9577;469.9288:7173.4903;469.9314:3763.3093;469.934:3115.068;469.9367:2890.5366;469.9393:1082.3673;469.942:688.6883,470.2136:1342.4515;470.2163:1442.8361;470.2189:1680.9648;470.2216:3633.9078;470.2242:4227.2245;470.2268:4609.9753;470.2295:4506.5576;470.2321:6928.3775;470.2347:13674.614;470.2374:42875.2434;470.24:108067.779;470.2427:313128.4236;470.2453:874364.5832;470.2479:1693554.6133;470.2506:2016928.1129;470.2532:1485333.9944;470.2559:676168.969;470.2585:227889.021;470.2611:82485.4807;470.2638:47247.8218;470.2664:29814.7901;470.269:19373.4428;470.2717:14458.2281;470.2743:10610.8942;470.277:8845.0154,470.5593:5927.4037;470.5619:6258.5812;470.5646:7135.99;470.5672:10626.1716;470.5698:23289.867;470.5725:70569.5212;470.5751:218710.1802;470.5778:588427.7724;470.5804:1709731.2433;470.583:3492763.4058;470.5857:4348288.2288;470.5883:3287648.8877;470.591:1489016.8553;470.5936:479259.8419;470.5962:147152.8843;470.5989:58928.3026;470.6015:29120.4038;470.6042:22214.7235;470.6068:19968.4155;470.6094:16739.2892;470.6121:15075.7385;470.6147:9568.1713;470.6174:9678.9968;470.62:7981.0392;470.6226:6136.267,470.8892:8452.1721;470.8919:8750.637;470.8945:9049.9401;470.8972:11448.3551;470.8998:11593.0452;470.9024:11271.6886;470.9051:28482.4422;470.9077:104755.6792;470.9104:306509.5296;470.913:881237.6951;470.9156:2514029.2852;470.9183:5193996.5028;470.9209:6438771.1063;470.9236:4886185.7977;470.9262:2203742.6435;470.9288:700523.0644;470.9315:220835.3315;470.9341:87248.9038;470.9368:49715.0564;470.9394:32521.136;470.942:28772.3155;470.9447:25379.2562;470.9473:26549.1797;470.95:25889.202;470.9526:23028.3195;470.9552:18741.1282;470.9579:14651.9616;470.9605:8679.6983;470.9632:8821.7832;470.9658:6856.984,471.2219:12959.5857;471.2246:13501.9515;471.2272:13420.8433;471.2298:13242.4086;471.2325:13519.4479;471.2351:16058.865;471.2378:23387.0841;471.2404:42089.079;471.2431:123510.7756;471.2457:368148.2129;471.2483:1022703.1576;471.251:2832222.2407;471.2536:5535452.4523;471.2563:6645350.2963;471.2589:4865887.8873;471.2615:2127141.114;471.2642:669421.514;471.2668:224940.0391;471.2695:97615.5175;471.2721:59444.8873;471.2747:45197.5445;471.2774:39429.6353;471.28:30150.6157;471.2827:21405.8355;471.2853:17229.9355;471.288:14655.8447;471.2906:13680.8251;471.2932:13442.2716;471.2959:13361.1037;471.2985:10370.2014;471.3012:7729.4745,471.5495:6288.356;471.5521:6410.5278;471.5547:6747.8802;471.5574:6973.2672;471.56:6697.347;471.5627:7881.7168;471.5653:7689.6071;471.5679:7383.6883;471.5706:9041.4151;471.5732:14265.4364;471.5759:34068.6707;471.5785:113579.3403;471.5812:331309.2255;471.5838:954535.8685;471.5864:2409602.8007;471.5891:4213486.3208;471.5917:4579872.265;471.5944:3100079.1285;471.597:1299580.2208;471.5997:420313.6554;471.6023:138620.1811;471.6049:61835.4828;471.6076:36677.3133;471.6102:27607.0798;471.6129:22037.3528;471.6155:18346.3441;471.6181:14202.6185;471.6208:10595.6098;471.6234:8424.4502;471.6261:6632.8556,471.9035:4753.8856;471.9062:4527.537;471.9088:9222.6281;471.9115:27174.5867;471.9141:85673.1426;471.9167:247041.0764;471.9194:678254.7909;471.922:1569797.0804;471.9247:2365422.2332;471.9273:2273228.6028;471.93:1368347.2191;471.9326:532102.6556;471.9352:173676.956;471.9379:64530.8964;471.9405:31636.0665;471.9432:20281.7005;471.9458:14948.6484;471.9485:11269.3218;471.9511:9495.3784;471.9537:7864.3219;471.9564:7687.7869;471.959:7697.598,472.2286:7309.0724;472.2313:7449.9812;472.2339:7459.8547;472.2366:11953.7477;472.2392:19365.062;472.2419:20296.5407;472.2445:31397.414;472.2472:46546.167;472.2498:80058.8383;472.2524:169046.201;472.2551:402143.3705;472.2577:764354.9146;472.2604:965280.8032;472.263:784378.51;472.2657:415490.5756;472.2683:162836.6599;472.2709:74087.0002;472.2736:56801.905;472.2762:46977.303;472.2789:30167.8256;472.2815:17831.7764;472.2842:15365.0057;472.2868:12283.1462;472.2895:10383.1388;472.2921:10309.5021;472.2947:7782.9307;472.2974:6888.2335,472.575:4818.9808;472.5777:4768.016;472.5803:5377.2356;472.583:14329.7532;472.5856:32868.5199;472.5883:91560.5729;472.5909:196155.9889;472.5936:288134.7837;472.5962:284810.6315;472.5988:187478.2908;472.6015:85390.3189;472.6041:30446.2787;472.6068:13664.8534;472.6094:8343.1927;472.6121:5458.8427;472.6147:3703.7614
MATCH       8214    0.67    7.510   1    
MATCH       8215    0.93    7.510   2    
MATCH       8216    0.93    7.510   3    
MATCH       8217    1.00    9.960   2    1587.825680     794.8955:4.7223;794.899:1226.5165;794.9024:5951.5571;794.9058:11986.5047;794.9092:27727.844;794.9127:63608.9642;794.9161:124721.4929;794.9195:179051.6758;794.923:180990.7722;794.9264:130850.6658;794.9298:73344.917;794.9333:35895.3553;794.9367:17488.4268;794.9401:7962.3767;794.9435:4281.9797;794.947:1585.5603;794.9504:1362.6686;794.9538:1.434,795.393:1.2487;795.3964:688.3648;795.3998:1766.113;795.4032:4371.6242;795.4067:8764.5691;795.4101:22180.6445;795.4135:50552.5517;795.417:102767.5193;795.4204:151912.893;795.4238:164093.2581;795.4273:127158.2586;795.4307:78646.5993;795.4341:40124.55;795.4376:23055.6091;795.441:14610.0752;795.4444:10444.0048;795.4479:5115.1615;795.4513:2182.0408;795.4547:1232.7485;795.4581:997.8793;795.4616:933.5244,795.9008:1.1325;795.9043:592.3878;795.9077:3653.2671;795.9111:8836.8023;795.9146:22133.0212;795.918:45921.2807;795.9214:69541.1137;795.9249:78434.2247;795.9283:60815.4387;795.9317:36977.7787;795.9352:20664.1149;795.9386:10480.9627;795.942:4948.5475;795.9455:1550.9258;795.9489:515.0016,796.4054:3.504;796.4089:1321.7334;796.4123:4211.9837;796.4157:7292.5003;796.4192:15811.146;796.4226:22820.7185;796.426:27008.1114;796.4295:23396.7726;796.4329:16562.9655;796.4363:10071.6071;796.4398:6042.1375;796.4432:4778.5883,796.9068:2.7756;796.9102:526.2837;796.9137:505.223;796.9171:3165.0761;796.9205:6153.2705;796.924:7491.384;796.9274:7735.0854;796.9308:5611.1309;796.9343:4430.2921;796.9377:2334.3269;796.9411:1778.5683;796.9446:662.5835,797.4152:733.9101;797.4186:1719.1734;797.422:2465.0536;797.4255:3337.4598;797.4289:4522.0557;797.4323:3918.843;797.4358:1943.3992;797.4392:1486.6563
MATCH       8218    1.00    9.960   3    1587.825680     530.2708:46508.5453;530.2736:56831.6586;530.2764:132015.8337;530.2792:330378.2525;530.282:542284.6015;530.2848:548288.7106;530.2876:341873.784;530.2904:134783.6181;530.2932:43370.0023;530.296:18440.9953;530.2988:12682.4713;530.3016:9684.4336;530.3044:7609.1524;530.3072:6614.8254;530.31:5129.1108;530.3128:3843.0661;530.3156:2279.4381;530.3184:1206.0773;530.3212:1190.2127,530.5874:0.1282;530.5902:252.004;530.593:260.0421;530.5958:254.1138;530.5986:420.9943;530.6014:2015.4737;530.6042:7969.2621;530.607:24274.6206;530.6098:68496.3009;530.6126:210481.5435;530.6154:412940.251;530.6182:492584.6006;530.621:363431.5372;530.6239:174370.9338;530.6267:61798.4896;530.6295:21176.7639;530.6323:10186.008;530.6351:7204.233;530.6379:4789.9379;530.6407:1869.8;530.6435:1524.1267,530.9266:288.0119;530.9294:276.0424;530.9322:654.4455;530.935:1475.3588;530.9378:3827.4836;530.9406:10334.8219;530.9434:30199.0554;530.9462:85740.444;530.949:180315.6815;530.9518:238444.0353;530.9546:194692.7989;530.9574:100862.4787;530.9602:35146.72;530.963:13105.3796;530.9658:4565.4592;530.9686:3403.4858;530.9714:2667.4492;530.9742:1769.3714;530.977:1156.3118,531.2714:6762.4054;531.2742:7096.9463;531.277:13222.6012;531.2798:30951.9374;531.2826:58934.1481;531.2854:78591.1007;531.2882:72097.4228;531.291:46886.6882;531.2938:20554.1211;531.2966:9163.9608;531.2994:4453.2108;531.3022:3069.1941;531.3051:1943.5092;531.3079:735.9673;531.3107:667.8002;531.3135:319.7994,531.6023:0.124;531.6051:292.2824;531.6079:638.5578;531.6108:1577.9663;531.6136:5035.2513;531.6164:12219.8267;531.6192:20464.4311;531.622:21397.0963;531.6248:14981.851;531.6276:6498.0138;531.6304:2929.7936;531.6332:2217.7804;531.636:1797.8344;531.6388:1651.8334;531.6416:1577.8423;531.6444:1155.8207;531.6472:589.6946,531.9418:0.1865;531.9446:210.282;531.9474:700.881;531.9502:2980.8599;531.953:4896.1476;531.9558:5189.5021;531.9586:3684.9409;531.9614:1437.1999
MATCH       8219    0.82    9.960   2    1587.825680     794.9037:541.9313;794.9071:2726.2462;794.9105:5842.408;794.914:15504.0688;794.9174:24273.6415;794.9208:28342.4435;794.9242:22836.6089;794.9277:14580.9241;794.9311:8239.1639;794.9345:4670.1045;794.938:2626.1254;794.9414:2429.5929;794.9448:2212.7938;794.9483:1077.6274,795.3805:672.4742;795.3839:1223.5318;795.3874:1441.9122;795.3908:1516.1912;795.3942:1755.8309;795.3977:2137.8406;795.4011:5090.4922;795.4045:7931.4867;795.408:10058.0585;795.4114:17629.0889;795.4148:33648.0931;795.4183:61901.1875;795.4217:86399.9799;795.4251:86451.9858;795.4286:63437.2267;795.432:38899.6117;795.4354:21954.9996;795.4388:11686.1642;795.4423:7898.8124;795.4457:6095.3684;795.4491:3679.4861;795.4526:3250.1719,795.8987:856.0306;795.9021:2595.5049;795.9056:4995.1138;795.909:10284.5874;795.9124:22842.3167;795.9159:52399.1025;795.9193:112514.3832;795.9227:177997.135;795.9261:208221.7786;795.9296:176837.8879;795.933:111483.4827;795.9364:57031.3526;795.9399:27941.1015;795.9433:14947.5899;795.9467:8112.8216;795.9502:4741.8544;795.9536:1996.5419;795.957:1689.5663,796.3896:1174.9372;796.393:1811.5231;796.3964:3234.7162;796.3999:4117.5245;796.4033:4241.4132;796.4067:7602.6689;796.4102:14680.5767;796.4136:25329.7892;796.417:54702.4345;796.4205:124839.1463;796.4239:233460.5842;796.4273:321185.9664;796.4308:317018.7722;796.4342:235187.0199;796.4376:137044.342;796.4411:73806.8424;796.4445:38119.8463;796.4479:22450.7531;796.4514:15526.5848;796.4548:13792.9245;796.4582:12256.7736;796.4617:7828.3397;796.4651:6745.6195;796.4685:6127.4918;796.472:4641.4012;796.4754:3527.7934;796.4788:2830.3416;796.4823:1900.201;796.4857:1459.6185,796.8909:280.1076;796.8943:761.9578;796.8978:1287.5838;796.9012:3166.6572;796.9046:4039.8176;796.9081:6068.9575;796.9115:10594.3487;796.9149:20290.9625;796.9184:44880.9166;796.9218:104748.7308;796.9252:199039.1119;796.9287:286048.5271;796.9321:300001.5113;796.9355:236511.5298;796.939:145293.8812;796.9424:75041.2699;796.9458:35637.2881;796.9493:18488.2836;796.9527:8404.8486;796.9562:5474.0814;796.9596:4376.4674;796.963:4505.3957,797.4027:2217.0155;797.4061:2274.5524;797.4096:4706.917;797.413:8488.6901;797.4164:16233.7232;797.4199:29778.8039;797.4233:61008.1025;797.4267:115589.6801;797.4302:178512.4044;797.4336:200353.0541;797.4371:169413.9386;797.4405:109747.4894;797.4439:60885.8146;797.4474:31419.8365;797.4508:20919.277;797.4542:18009.1291;797.4577:17516.0817;797.4611:17302.1734;797.4645:14252.0684;797.468:8780.4214;797.4714:5089.7521;797.4748:2734.1419;797.4783:1832.0477;797.4817:1691.834;797.4851:1767.7394;797.4886:764.7291;797.492:778.107,797.8975:0.067;797.9009:315.9444;797.9043:1004.0433;797.9078:1871.4086;797.9112:1908.0225;797.9147:3811.0756;797.9181:5626.7025;797.9215:12613.4808;797.925:27857.6193;797.9284:51415.2289;797.9318:78936.2946;797.9353:88472.0212;797.9387:75839.8983;797.9421:50913.498;797.9456:29725.1483;797.949:15810.022;797.9525:7473.5887;797.9559:4359.1166;797.9593:2776.3793;797.9628:2353.8952;797.9662:2240.1825;797.9696:1306.4035;797.9731:0.0258,798.4062:2590.0807;798.4096:3075.4664;798.413:4213.4291;798.4165:5023.7141;798.4199:5991.8314;798.4233:9486.6781;798.4268:15506.9896;798.4302:25134.18;798.4337:34386.1854;798.4371:38749.9359;798.4405:34424.9967;798.444:25628.3959;798.4474:17894.2553;798.4508:14562.4703;798.4543:14519.0318;798.4577:12798.2603;798.4612:10375.0973;798.4646:9415.399,798.9253:1749.9509;798.9288:4369.7976;798.9322:8653.2114;798.9356:11422.93;798.9391:12127.792;798.9425:11056.3729;798.9459:7039.4214;798.9494:4336.4888;798.9528:1980.5539;798.9563:790.0932;798.9597:687.9321;798.9631:414.0267
MATCH       8220    0.88    9.960   3    1587.825680     nan:nan,530.597:1589.3827;530.5998:2791.2606;530.6026:3962.7969;530.6054:10148.1977;530.6082:29610.2087;530.611:90543.0988;530.6138:219647.0705;530.6166:342032.949;530.6194:335226.5134;530.6222:204967.3636;530.625:86044.1359;530.6278:28907.7018;530.6306:9917.6721;530.6334:3856.4184;530.6362:2418.4074,530.9333:1490.4604;530.9361:4859.203;530.9389:19805.3936;530.9417:48571.8381;530.9445:124899.5564;530.9473:344876.29;530.9501:723899.7837;530.9529:959550.8702;530.9557:802560.3926;530.9585:419955.72;530.9613:152924.666;530.9641:51022.0912;530.9669:19153.1532;530.9697:9235.4336;530.9725:5793.8262;530.9753:5348.7291;530.9781:3656.853,531.2753:153953.7669;531.2781:183572.6393;531.2809:371281.8902;531.2838:862965.8671;531.2866:1443204.7257;531.2894:1547514.3989;531.2922:1054324.981;531.295:459084.3052;531.2978:163779.4894;531.3006:62043.2476;531.3034:28632.4319;531.3062:17979.4993;531.309:18181.8257;531.3118:16930.7231;531.3146:13740.5606;531.3174:11309.8794;531.3202:8801.3731;531.323:7589.1216;531.3258:5753.1791;531.3286:3365.7434;531.3314:2454.7682,531.5979:1862.1912;531.6007:2804.0791;531.6035:4109.8309;531.6063:12236.1762;531.6091:29597.4509;531.6119:84478.0888;531.6147:246079.5656;531.6175:639679.7662;531.6203:1269386.0787;531.6231:1621537.2485;531.6259:1351283.0746;531.6287:718837.0629;531.6315:267060.3703;531.6343:88316.0971;531.6371:33744.2409;531.6399:16717.5632;531.6427:10236.9679;531.6456:7530.0016;531.6484:6221.9036;531.6512:5127.9833;531.654:4276.1427;531.6568:3364.0067;531.6596:3170.0143;531.6624:3057.9916;531.6652:1676.103,531.9345:742.2098;531.9373:719.9736;531.9401:4399.1897;531.9429:14755.1446;531.9457:46475.5035;531.9485:114640.0518;531.9514:302983.7452;531.9542:687959.4815;531.957:1033358.2387;531.9598:989859.7977;531.9626:609018.5153;531.9654:260750.851;531.9682:94320.8356;531.971:32231.6272;531.9738:13179.1751;531.9766:5631.9853;531.9794:4170.4444;531.9822:3018.4347;531.985:2702.096;531.9878:1900.2353,532.2544:4635.4243;532.2572:5463.6377;532.2601:6377.4362;532.2629:7117.2865;532.2657:10957.916;532.2685:18276.0502;532.2713:24221.5312;532.2741:24645.3512;532.2769:26747.4726;532.2797:33011.3782;532.2825:57720.8598;532.2853:126104.7848;532.2881:286434.8703;532.2909:458806.3884;532.2937:485886.2443;532.2965:344242.0866;532.2993:167893.7506;532.3022:65418.6529;532.305:23117.4809;532.3078:12436.2516;532.3106:6710.653;532.3134:6114.5187;532.3162:3743.6402;532.319:3871.8808,532.6053:722.9699;532.6081:1411.3821;532.611:1356.1801;532.6138:5915.5677;532.6166:14958.6082;532.6194:38615.5614;532.6222:90265.2759;532.625:159420.429;532.6278:190242.4195;532.6306:149781.9267;532.6334:79762.1807;532.6362:29098.2598;532.639:9095.1735;532.6418:4624.885;532.6446:3870.9468,532.9395:494.5095;532.9423:1143.1104;532.9451:1187.948;532.9479:2338.3536;532.9507:3993.6557;532.9535:11064.7505;532.9564:25571.9353;532.9592:46947.0774;532.962:62308.4445;532.9648:54094.3002;532.9676:33021.2146;532.9704:14294.0358;532.9732:3467.1395;532.976:641.9568;532.9788:590.0613
MATCH       8221    0.62    9.960   2    1587.825680     nan:nan,nan:nan,795.902:570.5524;795.9055:742.5482;795.9089:1466.3235;795.9123:2075.0789;795.9158:5852.4287;795.9192:10829.4252;795.9226:14819.7776;795.9261:18959.0725;795.9295:18922.0236;795.9329:13459.9263;795.9364:6754.8555;795.9398:3613.8496;795.9432:3211.5837;795.9467:423.9118;795.9501:345.9053;795.9535:323.6083;795.957:278.2173,796.3998:818.5428;796.4032:974.9216;796.4067:2015.9005;796.4101:5808.6153;796.4135:8702.4455;796.417:14378.066;796.4204:22520.4055;796.4238:29904.2298;796.4273:36873.4358;796.4307:40489.4862;796.4341:33266.6665;796.4376:21805.5399;796.441:12563.8846;796.4444:10062.1823;796.4479:8174.3325;796.4513:6575.1101;796.4547:3941.0319,796.9011:2.7197;796.9046:727.7633;796.908:1739.9202;796.9114:2520.7581;796.9149:5299.754;796.9183:11487.3661;796.9217:23955.8057;796.9252:47255.3046;796.9286:82118.5738;796.932:101875.5459;796.9355:87616.451;796.9389:52521.6281;796.9423:27459.8187;796.9458:16441.1328;796.9492:8865.9693;796.9526:5212.4522;796.9561:2214.7952,797.3957:1090.2043;797.3992:1711.1712;797.4026:2119.2137;797.406:2678.8928;797.4095:3814.2162;797.4129:4833.8674;797.4164:8016.7028;797.4198:17506.0685;797.4232:37237.3508;797.4267:75251.122;797.4301:137049.7373;797.4335:187174.2295;797.437:193521.6976;797.4404:148207.0637;797.4438:91404.5314;797.4473:47438.2996;797.4507:26267.0853;797.4541:19987.8243;797.4576:18792.8714;797.461:16768.2943;797.4645:13382.7279;797.4679:8415.7026;797.4713:4540.7968;797.4748:2820.0461;797.4782:2875.9411;797.4816:1763.0245;797.4851:705.7602,797.9111:394.619;797.9146:1924.8034;797.918:6393.1784;797.9214:19517.4716;797.9249:37993.3303;797.9283:78809.5827;797.9318:161611.1427;797.9352:268934.3863;797.9386:310149.2959;797.9421:254638.4477;797.9455:156399.5693;797.9489:82583.5273;797.9524:39718.636;797.9558:20956.8283;797.9592:9213.8241;797.9627:5503.6552;797.9661:3051.48;797.9696:1806.1509;797.973:964.5772,798.4026:528.5238;798.4061:1990.6558;798.4095:2555.3838;798.4129:2597.7808;798.4164:4369.1291;798.4198:9760.3973;798.4233:18147.9138;798.4267:35320.0338;798.4301:75239.0992;798.4336:156015.8427;798.437:260305.4123;798.4404:320893.8427;798.4439:292028.6505;798.4473:196493.8791;798.4508:107761.018;798.4542:54044.9021;798.4576:29372.5565;798.4611:20646.0419;798.4645:19992.4466;798.4679:20482.4841;798.4714:18750.4573;798.4748:12670.0313;798.4783:4764.4092;798.4817:3063.3352,798.9012:557.1142;798.9046:936.0916;798.908:1070.7396;798.9115:1346.7402;798.9149:1590.171;798.9184:2749.9917;798.9218:6429.9042;798.9252:12458.3414;798.9287:24590.7416;798.9321:51329.9745;798.9355:110377.8024;798.939:188546.382;798.9424:245827.9792;798.9459:227853.4736;798.9493:160930.09;798.9527:88249.0769;798.9562:44632.0986;798.9596:22415.6142;798.9631:11258.8825;798.9665:5572.0626;798.9699:3325.2422;798.9734:2362.3222;798.9768:1405.2532;798.9802:1019.5492;798.9837:917.7585;798.9871:259.4933;798.9906:2.224,799.4067:1776.4035;799.4102:1958.9999;799.4136:2005.1105;799.417:2262.0632;799.4205:3085.1249;799.4239:5365.1694;799.4274:11642.1575;799.4308:18570.5814;799.4342:35145.7032;799.4377:68076.2079;799.4411:114185.2237;799.4446:144249.894;799.448:134469.8789;799.4514:96099.4659;799.4549:58065.6623;799.4583:33370.3363;799.4618:19005.6122;799.4652:14397.9245;799.4686:13439.2553;799.4721:12525.76;799.4755:11136.6856;799.479:7924.7195;799.4824:4534.6536;799.4858:1546.3725;799.4893:426.803,799.9193:534.7056;799.9228:1290.6364;799.9262:1763.2188;799.9296:5369.4536;799.9331:9205.9007;799.9365:16278.3632;799.94:29081.9975;799.9434:50182.0461;799.9468:62586.0536;799.9503:58079.989;799.9537:38674.8288;799.9572:21620.208;799.9606:9634.3001;799.9641:5402.2107;799.9675:2091.2234;799.9709:425.7328,800.4321:5764.1561;800.4355:7451.9127;800.439:12053.9613;800.4424:19561.4988;800.4459:26033.6007;800.4493:27565.2941;800.4527:22375.1982;800.4562:16308.058;800.4596:10737.0507;800.4631:10224.5075;800.4665:8462.1992;800.4699:6568.1959;800.4734:4322.2404;800.4768:2680.6065;800.4803:2204.6991;800.4837:1282.9343;800.4872:796.0835;800.4906:828.374,801.0311:1085.3708;801.0345:1968.3209;801.038:4226.0973;801.0414:9784.0124;801.0449:21829.5243;801.0483:48126.8469
MATCH       8222    0.88    9.960   3    1587.825680     nan:nan,nan:nan,530.9388:548.5285;530.9417:3475.0095;530.9445:7814.1257;530.9473:18638.1227;530.9501:41388.5114;530.9529:54048.1288;530.9557:42820.2216;530.9585:19988.3981;530.9613:5661.3369;530.9641:2586.1773;530.9669:1252.8589;530.9697:1031.6371;530.9725:972.2899;530.9753:1013.0168;530.9781:602.1843,531.2529:2270.2728;531.2557:3890.7448;531.2585:13411.1835;531.2613:34462.1746;531.2641:84544.1657;531.2669:185711.1155;531.2697:322034.8877;531.2725:375026.4713;531.2753:297035.654;531.2781:163846.743;531.2809:92356.1288;531.2837:90551.5137,531.6034:2.867;531.6062:577.5178;531.609:4591.0631;531.6118:11884.0887;531.6146:40251.431;531.6175:114169.9557;531.6203:256672.4976;531.6231:384795.2404;531.6259:374922.0665;531.6287:228685.1692;531.6315:92775.2155;531.6343:31183.7138;531.6371:13979.2988;531.6399:5725.2424;531.6427:2998.9147;531.6455:1957.8651,531.9345:403.1275;531.9373:955.9583;531.9401:3710.9832;531.9429:9676.4836;531.9457:26853.5554;531.9485:65849.5219;531.9513:163409.2267;531.9541:416616.8905;531.9569:806581.029;531.9597:977443.9362;531.9625:752728.708;531.9653:371549.7061;531.9681:141927.5948;531.9709:50770.3642;531.9738:18894.4814;531.9766:9652.8151;531.9794:7184.6052;531.9822:5707.1224;531.985:4412.1759;531.9878:4034.3476;531.9906:2967.2934;531.9934:2068.2634;531.9962:2169.977;531.999:1908.3865,532.2825:147895.3963;532.2853:197567.2146;532.2881:461410.4424;532.2909:1016464.4874;532.2937:1535017.1012;532.2965:1463047.5146;532.2993:889870.9145;532.3021:364911.9023;532.3049:124345.2866;532.3077:48594.9505;532.3105:25639.7806;532.3133:19119.2616;532.3161:15440.0106;532.3189:14022.6832;532.3218:12436.898;532.3246:8761.4232;532.3274:8972.0809,532.6053:2184.3485;532.6081:2894.8691;532.6109:4664.7074;532.6137:13498.1597;532.6165:43930.8204;532.6193:128905.9093;532.6221:361249.4588;532.6249:926846.6893;532.6278:1643834.0654;532.6306:1857848.7021;532.6334:1327117.4639;532.6362:612020.3775;532.639:214749.1637;532.6418:74425.1203;532.6446:28602.1364;532.6474:14335.439;532.6502:8747.3405;532.653:7805.4151;532.6558:7034.0135;532.6586:4854.9188;532.6614:2169.373,532.9338:2303.7452;532.9366:2286.2244;532.9395:3832.5787;532.9423:5324.3248;532.9451:5552.7815;532.9479:9501.2447;532.9507:27930.4988;532.9535:84596.3741;532.9563:227845.784;532.9591:573671.1463;532.9619:1139151.9845;532.9647:1480740.1883;532.9675:1230719.1883;532.9703:663278.3229;532.9732:246589.8336;532.976:88749.3177;532.9788:29890.807;532.9816:13689.4482;532.9844:6284.5923;532.9872:4907.9803;532.99:3292.6306;532.9928:3043.5599;532.9956:2525.8144,533.2569:2532.7446;533.2597:2823.9887;533.2625:3465.8119;533.2653:6396.4845;533.2681:7399.8342;533.2709:9675.2979;533.2737:14531.5332;533.2765:21494.3089;533.2793:29643.8322;533.2821:36099.817;533.285:40260.7676;533.2878:58252.4164;533.2906:124566.447;533.2934:302974.5226;533.2962:593953.4031;533.299:822967.1826;533.3018:752341.9275;533.3046:455436.2179;533.3074:186854.1697;533.3102:65320.7039;533.3131:28709.9614;533.3159:17592.3611;533.3187:10733.5846;533.3215:7875.5919;533.3243:8029.7124;533.3271:7557.3368;533.3299:5956.874;533.3327:6041.471;533.3355:6190.835,533.6109:270.4591;533.6137:394.0101;533.6165:1202.572;533.6193:5332.569;533.6221:17755.4707;533.625:47007.9886;533.6278:113249.5692;533.6306:240216.8893;533.6334:347099.1875;533.6362:335577.8736;533.639:212949.2604;533.6418:96669.5362;533.6446:36567.101;533.6474:12763.0249;533.6502:6132.8086;533.6531:2057.8407;533.6559:2134.7372,533.951:330.075;533.9538:1604.0367;533.9566:7092.9625;533.9594:17292.0695;533.9622:43560.3398;533.9651:87574.1647;533.9679:126624.7602;533.9707:124154.5063;533.9735:84531.7453;533.9763:41391.8637;533.9791:15068.812;533.9819:3694.4823;533.9847:820.2639;533.9876:357.8086,534.2884:5379.6878;534.2912:10017.0115;534.294:14108.041;534.2968:22787.8307;534.2996:35627.7024;534.3025:48170.7704;534.3053:44928.5411;534.3081:33299.9674;534.3109:21954.2624;534.3137:11857.0223;534.3165:8345.6356;534.3193:5535.599;534.3221:2638.9929;534.325:2120.813
MATCH       8223    0.87    9.960   3    1587.825680     nan:nan,nan:nan,530.9336:1.2131;530.9364:592.6055;530.9392:907.8496;530.942:2720.8274;530.9448:5985.4747;530.9476:14150.4429;530.9504:24359.6268;530.9532:25907.7657;530.956:17673.8302;530.9588:7588.9678;530.9616:3259.2511;530.9644:915.6528;530.9672:728.8148,nan:nan,531.6037:0.6781;531.6066:421.0557;531.6094:2475.6629;531.6122:4881.6378;531.615:11388.9722;531.6178:32084.7021;531.6206:68281.589;531.6234:89531.9554;531.6262:73530.9671;531.629:39759.0613;531.6318:14024.9784;531.6346:6339.4678;531.6374:1860.6421;531.6402:915.8422;531.643:758.3977,531.9376:5.267;531.9404:4157.3094;531.9432:7035.4791;531.946:13564.9083;531.9488:23147.2169;531.9516:56882.7535;531.9544:134351.0838;531.9572:231700.0196;531.96:251598.8684;531.9628:177203.3813;531.9657:81457.2364;531.9685:28832.2672;531.9713:10123.3857;531.9741:2888.1564;531.9769:1257.6387;531.9797:983.8187;531.9825:838.1573,532.2856:141833.6114;532.2884:235728.6745;532.2912:449510.9495;532.294:608012.5782;532.2968:524783.928;532.2996:296050.037;532.3024:117585.4944;532.3052:44186.6891;532.308:23492.215;532.3108:17067.743;532.3137:16835.1269;532.3165:13528.7427;532.3193:12314.237;532.3221:8184.2077;532.3249:5893.6564;532.3277:5660.2216,532.5972:1046.374;532.6:1571.9591;532.6028:1605.9747;532.6056:1690.4687;532.6084:2654.5683;532.6112:3859.2302;532.614:14400.1848;532.6168:41841.9792;532.6196:95715.0178;532.6225:237599.7615;532.6253:573107.4976;532.6281:965179.9946;532.6309:1020926.9761;532.6337:677243.5024;532.6365:289874.6603;532.6393:98803.9059;532.6421:37542.6514;532.6449:15962.5017;532.6477:8294.4454;532.6505:4760.0089;532.6533:4393.9493;532.6561:4361.2606;532.659:3297.439;532.6618:2363.7255;532.6646:1724.14,532.937:2424.117;532.9398:3328.0631;532.9426:4272.1111;532.9454:5787.3253;532.9482:11222.9936;532.951:33119.114;532.9538:80315.508;532.9566:211737.5323;532.9594:549315.4893;532.9622:1046520.7473;532.965:1298242.3094;532.9679:1008422.8984;532.9707:508667.0954;532.9735:177271.4722;532.9763:63132.9188;532.9791:24451.6605;532.9819:14645.6306;532.9847:10195.0883;532.9875:5753.9406;532.9903:5331.9023;532.9931:4743.5572;532.9959:2437.9829;532.9988:2072.2474,533.26:3296.2272;533.2628:3853.7259;533.2656:5017.7668;533.2684:7933.4619;533.2712:17489.9401;533.274:34046.1135;533.2768:59848.3592;533.2797:90485.4988;533.2825:115459.9382;533.2853:114956.5389;533.2881:110844.608;533.2909:171758.5903;533.2937:407127.6701;533.2965:852337.2443;533.2993:1201464.4561;533.3021:1079478.9416;533.3049:612957.5596;533.3078:237940.6545;533.3106:80879.9775;533.3134:30723.84;533.3162:17334.6504;533.319:10596.9249;533.3218:9230.0221;533.3246:8146.0338,533.6084:1470.0012;533.6112:2321.4904;533.614:2353.9531;533.6168:3371.4845;533.6197:9347.0611;533.6225:27720.3729;533.6253:82204.6937;533.6281:235140.6516;533.6309:517462.8219;533.6337:761813.4542;533.6365:745098.4923;533.6393:479167.6085;533.6421:205786.4512;533.6449:67451.1344;533.6478:23469.2001;533.6506:11091.9374;533.6534:5944.596;533.6562:4035.1483;533.659:3658.3069;533.6618:3813.9673;533.6646:2022.8422;533.6674:1540.4044;533.6702:576.7245,533.9373:257.6911;533.9401:250.0088;533.9429:483.7886;533.9457:691.7624;533.9485:737.8901;533.9513:1355.6717;533.9541:6545.6307;533.9569:14711.4758;533.9598:44720.3923;533.9626:116066.6221;533.9654:250183.252;533.9682:374953.3613;533.971:373791.4317;533.9738:252590.5997;533.9766:114933.2286;533.9794:41501.4212;533.9822:14892.8298;533.9851:6446.8358;533.9879:2585.682;533.9907:2182.4341;533.9935:711.208,534.2887:13551.2272;534.2915:18528.0953;534.2943:29412.6883;534.2972:58692.8718;534.3:110909.2271;534.3028:162117.0285;534.3056:166506.8495;534.3084:116416.7289;534.3112:57800.6727;534.314:23980.5527;534.3168:9726.4056;534.3197:3237.7682;534.3225:2846.5871,534.6234:828.6412;534.6262:1966.3395;534.629:7379.5334;534.6318:19337.6229;534.6347:34843.8198;534.6375:51384.0884;534.6403:53269.0485;534.6431:38798.3838;534.6459:18663.4824;534.6487:5306.3329;534.6515:1835.6926;534.6544:695.6909
MATCH       8224    0.82    9.960   3    
MATCH       8225    1.00    10.480  2    1658.862794     830.4139:616.133;830.4174:798.3072;830.4209:1221.9292;830.4244:4808.1947;830.4279:12700.9417;830.4314:44575.2035;830.4349:83954.7937;830.4384:110687.0057;830.4419:99702.9096;830.4454:65986.7914;830.4489:37596.5446;830.4524:20877.8325;830.4559:12161.7131;830.4594:3990.5919;830.4629:2799.3606;830.4664:991.2932,830.9223:3.3121;830.9258:3191.2449;830.9293:17139.9824;830.9328:39623.6203;830.9363:70168.5292;830.9398:93317.7169;830.9433:89664.2063;830.9468:63538.8226;830.9503:36601.7523;830.9538:18338.4966;830.9573:9902.7937;830.9609:5060.085;830.9644:2543.793;830.9679:756.0577,831.4273:9073.8753;831.4308:10972.8778;831.4344:24283.214;831.4379:39123.6055;831.4414:48985.0805;831.4449:45320.8523;831.4484:32062.2708;831.4519:16210.2665;831.4554:7727.4977;831.4589:4197.824;831.4624:3467.5195;831.4659:1401.89;831.4694:929.9269;831.4729:613.861,831.9291:0.0065;831.9326:1291.1642;831.9361:4610.3619;831.9396:11109.3474;831.9431:14156.247;831.9466:11745.1907;831.9501:8845.1459;831.9536:5722.516;831.9571:2194.0056;831.9606:0.0148,832.3993:722.0566;832.4028:1291.8729;832.4063:1377.9787;832.4099:1686.9235;832.4134:3216.4449;832.4169:5683.034;832.4204:12212.7453;832.4239:10376.0794;832.4274:9839.4747;832.4309:8527.4013;832.4344:6863.912;832.4379:6656.6182;832.4414:5085.8695;832.445:5333.7545;832.4485:4137.3644;832.452:1032.4328;832.4555:0.2523
MATCH       8226    1.00    10.480  3    1658.862794     553.944:1.951;553.9468:2380.1517;553.9497:7577.8013;553.9525:21953.8088;553.9554:58335.7334;553.9583:147010.7997;553.9611:239990.7954;553.964:240566.4073;553.9669:147734.6981;553.9697:59705.61;553.9726:20641.5764;553.9754:7213.9788;553.9783:1783.0755;553.9812:606.0148;553.984:632.5233,554.2761:0.9206;554.279:1762.9908;554.2819:4220.7217;554.2847:8975.1731;554.2876:28029.4246;554.2905:77665.9367;554.2933:159282.3114;554.2962:211946.9173;554.2991:184276.4508;554.3019:104025.4396;554.3048:38463.7692;554.3077:9769.2538;554.3105:2982.9561;554.3134:889.9589;554.3162:759.9392;554.3191:559.9798;554.322:496.1884,554.6142:506.2578;554.617:2546.2827;554.6199:5738.7403;554.6228:16408.9463;554.6256:48336.1307;554.6285:91750.2511;554.6314:108248.2188;554.6342:81544.2744;554.6371:42026.5218;554.64:15652.5416;554.6428:4171.761;554.6457:454.2716,554.9552:2105.4143;554.958:9994.3508;554.9609:19129.7579;554.9638:29407.6173;554.9666:32457.3236;554.9695:23168.2132;554.9724:9913.1617;554.9752:2045.5572;554.9781:650.3557;554.981:502.0551;554.9838:0.1933,555.2905:641.5493;555.2934:3502.4164;555.2963:8372.9927;555.2991:11976.1743;555.302:7558.2839;555.3049:4411.9993;555.3077:1843.6116;555.3106:886.4898
MATCH       8227    0.84    10.480  2    1658.862794     830.3767:712.977;830.3802:735.9137;830.3837:815.7967;830.3872:1578.057;830.3907:2601.396;830.3942:5029.7086;830.3977:10606.1699;830.4012:16234.5653;830.4047:15000.7782;830.4082:8623.3584;830.4117:7038.008;830.4152:1865.3217;830.4188:1550.773;830.4223:1202.8847;830.4258:834.9354,830.9237:1248.8563;830.9272:1329.8044;830.9307:6824.1722;830.9342:22306.8857;830.9377:37603.54;830.9412:55432.3808;830.9447:48370.3891;830.9482:33209.5651;830.9517:20310.9013;830.9552:14956.0151;830.9587:10912.1389;830.9622:5002.8383;830.9658:1594.5346;830.9693:3.9783,831.4182:4811.5168;831.4217:6736.4692;831.4252:6599.2019;831.4287:7376.1965;831.4322:28007.379;831.4358:59689.5317;831.4393:117499.6451;831.4428:153182.5769;831.4463:157087.2291;831.4498:125454.2303;831.4533:88824.0703;831.4568:54228.8236;831.4603:34384.0506;831.4638:19064.7485;831.4673:10695.3781;831.4708:5173.7026;831.4743:1090.2704;831.4778:2.6752,831.9199:970.8169;831.9234:2029.3896;831.9269:3422.5869;831.9304:8683.0969;831.934:26835.3285;831.9375:72138.7304;831.941:150018.8582;831.9445:229606.3466;831.948:258941.0859;831.9515:217261.5357;831.955:142051.4282;831.9585:77465.4102;831.962:41794.001;831.9655:20691.8354;831.969:8248.6253;831.9726:2184.7995;831.9761:915.0771;831.9796:2.2305,832.4288:22893.2735;832.4323:29308.5238;832.4358:41844.1661;832.4393:79427.0212;832.4428:158533.0634;832.4464:250920.216;832.4499:289955.2082;832.4534:245941.8669;832.4569:164174.9513;832.4604:98789.9797;832.4639:57660.3632;832.4674:33532.4034;832.4709:14993.0745;832.4744:4908.0142;832.4779:2130.2629;832.4815:735.5953;832.485:1.7716,832.9238:2936.5766;832.9273:2840.2248;832.9308:3231.0659;832.9343:11402.4721;832.9378:22163.9414;832.9414:50203.2893;832.9449:99244.0404;832.9484:160352.6286;832.9519:192053.7177;832.9554:167565.6534;832.9589:114366.3978;832.9624:64234.1482;832.9659:33372.958;832.9694:15000.8137;832.973:7555.6917;832.9765:2735.4673;832.98:684.8684,833.4365:22889.8056;833.44:26959.572;833.4435:37949.8974;833.447:58695.0775;833.4505:85715.648;833.4541:98713.7672;833.4576:87059.6312;833.4611:58605.1627;833.4646:34789.5052;833.4681:18621.3599;833.4716:5541.4742;833.4751:3361.0707;833.4786:674.3146;833.4822:1.5691,833.9388:1173.2735;833.9423:3279.1135;833.9458:7663.5522;833.9494:17597.5201;833.9529:27439.7191;833.9564:34475.7519;833.9599:32045.6123;833.9634:20845.6102;833.9669:6516.8174;833.9704:2351.605;833.9739:649.9286;833.9775:1.4962,834.4132:784.2027;834.4167:833.8904;834.4202:1755.8878;834.4237:5738.8797;834.4272:11027.732;834.4307:13149.1477;834.4343:11084.764;834.4378:10226.1344;834.4413:9094.5887;834.4448:8072.3369
MATCH       8228    0.95    10.480  3    1658.862794     553.9483:865.7812;553.9511:1404.6236;553.954:4527.9928;553.9568:21015.0181;553.9597:38183.6001;553.9626:41687.0935;553.9654:27738.9306;553.9683:10858.3147;553.9712:2387.4684;553.974:579.7002;553.9769:1.4767,554.2776:668.2235;554.2805:4702.9752;554.2833:10492.5236;554.2862:22301.0722;554.289:48683.6885;554.2919:107423.4222;554.2948:178275.807;554.2976:206424.119;554.3005:154780.5445;554.3034:71728.8363;554.3062:25797.5342;554.3091:8763.7507;554.312:4279.6372;554.3148:2589.8594;554.3177:384.3067,554.6156:2088.2431;554.6185:14832.869;554.6213:39695.9907;554.6242:101132.0498;554.6271:262752.9836;554.6299:479270.5521;554.6328:566823.8648;554.6357:420342.8882;554.6385:199890.8639;554.6414:63996.6194;554.6443:18027.6828;554.6471:5530.2327;554.65:3563.3427;554.6529:751.7637;554.6557:2.0534,554.948:795.7295;554.9509:5676.0762;554.9537:22870.502;554.9566:66586.094;554.9595:193554.3635;554.9623:490419.6872;554.9652:854390.1778;554.9681:970725.743;554.9709:706845.5756;554.9738:337835.2269;554.9767:115162.7322;554.9795:35361.1546;554.9824:14048.8368;554.9853:3504.1788;554.9881:1818.7395,555.2748:462.0096;555.2776:1217.6342;555.2805:2442.334;555.2834:4004.2151;555.2862:15060.5359;555.2891:39934.3735;555.292:99357.9597;555.2948:248619.4808;555.2977:578174.9301;555.3006:960500.1381;555.3034:1026625.0616;555.3063:709829.1238;555.3092:323481.7322;555.312:113533.7722;555.3149:36946.9091;555.3178:14789.0675;555.3207:7260.2898;555.3235:1212.066;555.3264:698.1766;555.3293:2.0623,555.6188:729.7755;555.6217:4518.4544;555.6246:22281.2858;555.6275:72992.3399;555.6303:209219.7757;555.6332:475871.9103;555.6361:697581.908;555.6389:673783.3419;555.6418:420873.6227;555.6447:182152.3561;555.6475:62935.6515;555.6504:17492.2682;555.6533:5253.3952;555.6561:2388.6568;555.659:942.3969;555.6619:2.8614,555.9487:0.0486;555.9515:582.0002;555.9544:589.9512;555.9573:2117.338;555.9602:21243.2195;555.963:54520.2653;555.9659:142444.5863;555.9688:274783.5912;555.9716:358398.7723;555.9745:304885.0581;555.9774:173083.011;555.9802:64801.6275;555.9831:18604.3883;555.986:4388.469;555.9888:1415.2509,556.2815:1720.0426;556.2843:1781.1568;556.2872:2156.8542;556.2901:3645.4524;556.293:7109.0692;556.2958:16114.0114;556.2987:38657.346;556.3016:76694.3356;556.3044:120958.5485;556.3073:137768.136;556.3102:105565.8555;556.313:55637.0615;556.3159:24981.1459;556.3188:8238.0205;556.3217:688.0099;556.3245:0.5264,556.5771:996.0376;556.5799:2180.2661;556.5828:13178.4464;556.5857:41631.2369;556.5885:66938.7198;556.5914:61961.277;556.5943:26704.7706;556.5972:4228.5607;556.6:368.6486;556.6029:0.0363
MATCH       8229    0.90    10.480  2    1658.862794     nan:nan,830.9341:4.1659;830.9376:1087.0105;830.9411:1344.8236,nan:nan,831.9338:3.7752;831.9373:1130.9843;831.9408:3796.024;831.9444:4398.107;831.9479:4427.0227;831.9514:2946.1079;831.9549:1193.9789,832.4357:11.8588;832.4392:3816.6819;832.4427:12743.2962;832.4462:25220.3092;832.4497:33950.229;832.4532:31954.8024;832.4568:23863.4976;832.4603:13860.1563;832.4638:9862.7971;832.4673:4362.4529;832.4708:1483.765;832.4743:1316.1537,832.9342:3.625;832.9377:1279.7484;832.9412:10890.6396;832.9447:30185.2731;832.9482:56071.4882;832.9518:75969.0653;832.9553:72252.1673;832.9588:50289.4166;832.9623:31163.5131;832.9658:17753.2163;832.9693:8373.1579;832.9728:1150.1535;832.9763:1200.5358,833.4329:2775.8004;833.4364:3466.3768;833.4399:10171.5729;833.4434:22219.4376;833.4469:44979.5652;833.4504:88923.7204;833.4539:131611.2024;833.4574:145583.1168;833.4609:113763.0071;833.4645:70740.8156;833.468:38047.8467;833.4715:23497.2241;833.475:13311.8379;833.4785:4119.0865,833.9317:2.8911;833.9352:1200.0692;833.9387:5758.458;833.9422:11567.9689;833.9457:26006.4511;833.9492:56986.132;833.9527:112159.1287;833.9562:168664.7147;833.9598:184788.6668;833.9633:148804.5892;833.9668:93951.8069;833.9703:50444.5249;833.9738:26143.4768;833.9773:13348.1776;833.9808:2922.944,834.4341:9472.421;834.4376:9080.5547;834.4412:14038.528;834.4447:16451.3051;834.4482:27855.8282;834.4517:54918.5652;834.4552:98752.9814;834.4587:146502.175;834.4622:164599.9885;834.4658:139774.1935;834.4693:89178.8622;834.4728:47787.0219;834.4763:26215.4048;834.4798:15557.8282;834.4833:8113.278;834.4868:1117.5665,834.9403:1.9763;834.9438:1016.7103;834.9473:5930.8869;834.9508:18772.0345;834.9543:38215.4935;834.9578:67272.9316;834.9613:96871.8058;834.9649:105057.9742;834.9684:84547.8641;834.9719:53417.9179;834.9754:30046.9243;834.9789:16132.8443;834.9824:5352.6362,835.4465:3619.0926;835.4501:5953.8832;835.4536:16352.8268;835.4571:23870.7972;835.4606:37967.5642;835.4641:51385.603;835.4676:53920.6943;835.4712:40723.8;835.4747:24061.2522;835.4782:13575.073;835.4817:10528.1485;835.4852:2909.0175,835.9565:6.4737;835.96:5037.8214;835.9635:15878.8879;835.9671:20645.3843;835.9706:21372.0518;835.9741:15871.8608;835.9776:4573.2111;835.9811:1142.1845,836.4596:4162.552;836.4631:5904.7157;836.4666:8247.8657;836.4701:7959.1436;836.4736:3330.6951;836.4772:3367.7295;836.4807:3156.6867
MATCH       8230    0.95    10.480  3    1658.862794     nan:nan,nan:nan,554.6241:5.5644;554.627:2422.2969;554.6299:6780.9007;554.6327:8846.2356;554.6356:5543.3946;554.6385:1063.4413;554.6413:814.1664,554.9537:4.1527;554.9565:1924.7958;554.9594:5052.8868;554.9623:17262.5857;554.9651:30637.2511;554.968:36836.6564;554.9709:26938.024;554.9737:13215.6475,555.2804:1.4812;555.2833:760.7813;555.2862:2127.9835;555.289:4419.2132;555.2919:10366.5658;555.2948:27361.3471;555.2976:63045.3067;555.3005:107306.2993;555.3034:119469.1388;555.3062:83395.4719;555.3091:42851.6666;555.312:17130.0336;555.3148:3580.7108,555.6216:9.751;555.6245:5213.3519;555.6274:21269.2623;555.6302:61274.9691;555.6331:159754.3481;555.636:287996.5694;555.6388:327094.4948;555.6417:237681.7024;555.6446:112220.9913;555.6474:41509.7057;555.6503:11607.4358;555.6532:1445.1952;555.656:994.223,555.9543:7.1963;555.9572:4179.7092;555.9601:14796.6151;555.9629:44796.9148;555.9658:124590.3291;555.9687:324940.3708;555.9715:557935.9765;555.9744:593069.6656;555.9773:402633.2868;555.9801:178221.8709;555.983:66385.9872;555.9859:22586.7065;555.9888:5468.0976;555.9916:1559.5194;555.9945:1283.7541,556.2871:3.4136;556.29:2189.0418;556.2929:14552.5341;556.2957:38820.9144;556.2986:79969.737;556.3015:207462.9929;556.3043:478709.4252;556.3072:749577.6219;556.3101:757788.7442;556.313:487454.3895;556.3158:209648.2221;556.3187:73990.409;556.3216:27990.3883;556.3244:10164.2169;556.3273:1283.949,556.6229:1.1411;556.6258:858.6735;556.6286:9213.9584;556.6315:37015.1265;556.6344:94303.1427;556.6373:253250.4267;556.6401:495891.022;556.643:683427.4548;556.6459:614083.8826;556.6487:371902.8663;556.6516:151687.5423;556.6545:52981.4291;556.6573:17894.5473;556.6602:3606.7866,556.9588:0.0127;556.9616:886.6054;556.9645:5117.0623;556.9674:32384.1006;556.9703:86783.4542;556.9731:213767.8765;556.976:379224.5321;556.9789:454295.5767;556.9817:353809.2169;556.9846:188373.8079;556.9875:75035.573;556.9904:30044.8302;556.9932:8275.2067;556.9961:0.1449,557.2919:1.3737;557.2947:1088.8006;557.2976:2754.5832;557.3005:11120.8348;557.3034:31175.3871;557.3062:71985.3375;557.3091:149515.3398;557.312:218821.9604;557.3148:208830.2915;557.3177:137714.4916;557.3206:65438.1964;557.3235:26260.6713;557.3263:4264.5641;557.3292:1658.0312;557.3321:698.1461;557.335:0.1078,557.6366:11.7545;557.6394:12988.009;557.6423:39172.0197;557.6452:69610.6384;557.6481:87286.6793;557.6509:73333.0827;557.6538:43584.3602;557.6567:15328.7114;557.6595:0.7448,557.9699:2.3407;557.9727:2767.669;557.9756:8307.5737;557.9785:26256.3962;557.9814:34766.8262;557.9842:31626.8713;557.9871:20329.5211;557.99:3418.8019
MATCH       8231    0.87    10.480  2    1658.862794     nan:nan,nan:nan,nan:nan,nan:nan,832.4046:15.7027;832.4082:4632.6884;832.4117:6480.924;832.4152:8281.7015;832.4187:7783.8943;832.4222:6655.2057;832.4257:2203.673;832.4292:982.2104,832.9418:9.4651;832.9453:2860.2543;832.9488:8853.174;832.9523:10040.8799;832.9558:8436.4352;832.9593:6006.6387;832.9628:3645.6889;832.9663:1995.9468;832.9699:803.517,833.4334:938.4117;833.4369:4125.3485;833.4404:5858.5378;833.4439:8859.8485;833.4474:14185.4117;833.451:22874.9743;833.4545:30757.7971;833.458:29965.3421;833.4615:20161.8717;833.465:11229.1994;833.4685:8355.3248;833.472:6080.1289;833.4755:3032.8694,833.9357:1.9256;833.9392:798.6555;833.9427:3021.3054;833.9463:6792.2208;833.9498:18396.7716;833.9533:38573.6635;833.9568:58141.4336;833.9603:63465.3047;833.9638:49515.3853;833.9673:28655.9355;833.9708:13433.8087;833.9744:7618.5012;833.9779:3247.0885,834.4347:4228.4008;834.4382:4335.9076;834.4417:5753.609;834.4452:6756.945;834.4487:13027.3886;834.4522:26780.2991;834.4558:51509.0313;834.4593:80690.4996;834.4628:87389.7837;834.4663:70635.1537;834.4698:43616.8726;834.4733:26310.4942;834.4768:15002.8938;834.4804:8840.7416;834.4839:4961.7759,834.9443:1125.1558;834.9478:4479.0929;834.9513:13183.314;834.9549:30271.9775;834.9584:59371.3022;834.9619:87315.1471;834.9654:95825.9819;834.9689:78996.7509;834.9724:50321.685;834.976:27507.6272;834.9795:14260.7575;834.983:8571.6606;834.9865:4071.1156;834.99:928.0339,835.4401:2373.0671;835.4436:2990.38;835.4471:5464.6759;835.4506:9907.3394;835.4541:16783.4751;835.4576:28442.1503;835.4612:52152.2962;835.4647:73906.8926;835.4682:76827.5758;835.4717:60127.3243;835.4752:39819.9454;835.4787:24744.4607;835.4823:13909.8376;835.4858:8133.8403;835.4893:2335.5539;835.4928:932.5312,835.95:2.4224;835.9535:1903.2685;835.957:8152.0161;835.9606:18963.721;835.9641:32511.3709;835.9676:44539.2586;835.9711:47011.5219;835.9746:37106.0734;835.9782:24673.9805;835.9817:15727.4613;835.9852:9681.016;835.9887:3275.2962;835.9922:974.5932,836.446:2776.9159;836.4496:3637.7087;836.4531:5004.4865;836.4566:5830.9948;836.4601:6846.7623;836.4636:11851.6162;836.4672:18759.158;836.4707:25231.4086;836.4742:23944.089;836.4777:19030.708;836.4812:13033.8497;836.4848:8908.3767;836.4883:4584.0453;836.4918:1001.2605,836.9633:1.4566;836.9669:3600.6851;836.9704:7087.0998;836.9739:9246.5496;836.9774:9217.7235;836.9809:7828.9559;836.9845:5483.6576;836.988:1043.8719
MATCH       8232    0.94    10.480  3    1658.862794     nan:nan,nan:nan,nan:nan,nan:nan,555.2923:1393.8591;555.2951:4862.2214;555.298:14515.5397;555.3009:21631.6387;555.3037:21380.6621;555.3066:15048.9609;555.3095:7554.4813;555.3123:1759.9216;555.3152:0.3668,555.6249:1.7404;555.6277:1716.0762;555.6306:14029.5409;555.6335:42292.0248;555.6363:67502.5696;555.6392:64762.9476;555.6421:40605.5189;555.6449:18691.0552;555.6478:3818.5265,555.9576:2.3113;555.9604:3365.4126;555.9633:14182.2572;555.9662:42410.2942;555.969:102420.4338;555.9719:164489.7158;555.9748:162968.8557;555.9776:101752.1029;555.9805:40282.0728;555.9834:14553.2792;555.9862:2759.2648,556.2846:0.2862;556.2875:1358.9248;556.2904:2610.8614;556.2932:5332.1797;556.2961:17178.2151;556.299:43154.7897;556.3018:107032.24;556.3047:227062.1676;556.3076:321672.4613;556.3104:300449.58;556.3133:184961.4888;556.3162:81400.7974;556.3191:31318.355;556.3219:10091.5989;556.3248:838.5069,556.6233:0.5606;556.6261:1385.4052;556.629:9436.8855;556.6319:29689.3548;556.6347:78080.2562;556.6376:200244.3188;556.6405:393081.8593;556.6434:516126.1594;556.6462:447055.6534;556.6491:253075.5198;556.652:99210.6835;556.6548:34454.13;556.6577:14793.3808;556.6606:2536.3369;556.6634:1703.8275;556.6663:1281.6597;556.6692:0.0088,556.9591:0.9115;556.962:1820.2638;556.9649:12721.6019;556.9677:37353.3012;556.9706:100761.924;556.9735:259384.6804;556.9764:481934.5174;556.9792:574255.5882;556.9821:440225.6024;556.985:223970.8873;556.9878:84751.2524;556.9907:31978.7843;556.9936:9942.872;556.9965:1312.2773,557.2922:1013.2153;557.2951:4717.4843;557.298:10770.8844;557.3009:24015.8858;557.3037:49035.9721;557.3066:114022.9862;557.3095:276187.7784;557.3123:453369.4978;557.3152:478251.058;557.3181:321660.3947;557.321:148274.0773;557.3238:56444.0291;557.3267:20028.1338;557.3296:7642.3951;557.3324:1760.4074;557.3353:0.476,557.6312:0.615;557.6341:2962.4708;557.6369:20287.0613;557.6398:48686.1519;557.6427:120394.7473;557.6455:228796.0185;557.6484:312942.8218;557.6513:278982.8249;557.6542:170675.3482;557.657:70212.7152;557.6599:24047.956;557.6628:7540.3618;557.6657:568.8155;557.6685:0.0918,557.9674:0.3764;557.9702:4790.3175;557.9731:14240.6793;557.976:38564.3448;557.9789:86528.1478;557.9817:140821.9908;557.9846:154855.7597;557.9875:113816.4397;557.9903:57385.746;557.9932:23009.7528;557.9961:6774.6408;557.999:1451.6495;558.0018:0.155,558.3036:1250.7325;558.3065:5370.4903;558.3094:11818.5089;558.3123:26245.1834;558.3151:47444.6888;558.318:62169.7184;558.3209:52573.5509;558.3238:33216.5357;558.3266:15079.2507;558.3295:5169.786;558.3324:701.7912;558.3353:588.0745,558.6429:1745.6313;558.6458:5870.9555;558.6486:13813.6159;558.6515:17141.7805;558.6544:17989.5696;558.6573:11764.9152;558.6601:6598.7787;558.663:2211.2949;558.6659:1.4584
MATCH       8233    0.79    10.480  2    
MATCH       8234    0.78    10.480  3    
MATCH       8235    1.00    5.990   2    1088.597849     545.2884:0.9122;545.2912:760.7676;545.2941:1855.064;545.2969:5477.0019;545.2997:13168.7859;545.3026:30865.3994;545.3054:48623.1486;545.3083:52528.3468;545.3111:34817.6019;545.314:13043.5134;545.3168:3179.7357;545.3196:238.0433,545.7913:0.4814;545.7942:822.3023;545.797:2114.7325;545.7999:5025.919;545.8027:14424.9959;545.8055:27001.4494;545.8084:32866.4485;545.8112:26526.9177;545.8141:13230.041;545.8169:5545.1781;545.8198:1407.5341,546.2974:0.0055;546.3002:1031.9666;546.303:4216.9697;546.3059:7628.8923;546.3087:8377.689;546.3116:7022.2247;546.3144:4034.9829;546.3173:1011.2212;546.3201:720.0129;546.323:500.0107;546.3258:487.999;546.3286:320.0096;546.3315:0.0215,546.8065:1024.8474;546.8093:1373.6043;546.8122:2109.4622;546.815:1438.73;546.8178:333.1355;546.8207:0.2205
MATCH       8236    1.00    5.990   3    1088.597849     363.8641:2.4489;363.8664:888.3846;363.8687:14036.5106;363.8711:43423.3912;363.8734:72389.6892;363.8757:71581.9815;363.878:40962.3524;363.8803:11121.2417,364.196:0.9482;364.1983:312.7752;364.2007:578.0347;364.203:5034.4399;364.2053:24859.3379;364.2076:42681.4527;364.2099:40973.4314;364.2123:24707.151;364.2146:3320.4292,364.5374:5.5244;364.5397:4828.688;364.542:10125.5289;364.5444:8819.1934;364.5467:967.9628;364.549:475.1024,nan:nan,365.2229:0.2704;365.2252:300.6585;365.2276:2898.0088;365.2299:6059.332;365.2322:5239.6728;365.2345:1582.0393;365.2369:0.0182
MATCH       8237    0.89    5.990   2    1088.597849     545.2946:344.7738;545.2974:977.749;545.3002:5101.2576;545.3031:11181.7094;545.3059:15091.8016;545.3088:13311.5885;545.3116:8375.1502;545.3145:4491.7098;545.3173:3283.4864;545.3201:1299.3527;545.323:789.3343;545.3258:2.0866,545.7975:1427.1794;545.8004:7791.3358;545.8032:23937.7492;545.806:44134.6876;545.8089:54147.5525;545.8117:42186.3213;545.8146:22039.8406;545.8174:6402.2806;545.8203:19.0531,546.2979:557.6909;546.3007:7299.912;546.3036:28978.394;546.3064:62209.5202;546.3092:102296.5083;546.3121:117812.8491;546.3149:91141.6675;546.3178:48547.2057;546.3206:17716.0968;546.3235:6500.587;546.3263:559.3352;546.3291:2.2332,546.8013:2587.6508;546.8041:8590.8013;546.807:29044.2058;546.8098:71256.0963;546.8127:108677.1052;546.8155:113800.7734;546.8184:81846.592;546.8212:39771.9206;546.824:14974.4301;546.8269:4907.5056;546.8297:783.1542;546.8326:3.7648,547.2992:702.0368;547.3021:989.9865;547.3049:3729.6057;547.3078:13228.8734;547.3106:30865.8529;547.3135:53261.1995;547.3163:67916.8413;547.3192:55604.6022;547.322:31237.5448;547.3249:12121.0499;547.3277:3409.2737;547.3305:19.1162,547.8088:1307.3011;547.8117:6474.5364;547.8145:11435.2855;547.8174:16708.6483;547.8202:19319.8769;547.823:15818.9146;547.8259:4913.6277;547.8287:29.8093,548.3044:508.3364;548.3072:2904.4208;548.3101:4897.9339;548.3129:9420.5073;548.3158:10488.7933;548.3186:8861.676;548.3215:6798.2571;548.3243:3915.3214;548.3272:2365.2037;548.33:416.2796;548.3329:3.2705
MATCH       8238    0.95    5.990   3    1088.597849     363.863:555.3671;363.8654:1079.1945;363.8677:2042.2043;363.87:13382.3242;363.8723:26077.9068;363.8746:23454.8629;363.877:8602.9376;363.8793:717.8378;363.8816:1.3649,364.1973:958.2309;364.1996:2747.587;364.2019:14458.9192;364.2042:52404.9841;364.2066:108282.0658;364.2089:125516.025;364.2112:85755.0283;364.2135:34286.2592;364.2159:9329.8249;364.2182:2236.3588;364.2205:351.8806;364.2228:0.8361,364.5317:461.0443;364.534:3779.9968;364.5363:21745.4544;364.5387:77386.78;364.541:189224.6217;364.5433:268233.118;364.5456:223294.3463;364.5479:112688.2356;364.5503:30037.1865;364.5526:5788.0666;364.5549:479.8073,364.8686:1310.1228;364.8709:14995.1968;364.8732:70879.3657;364.8755:176267.9118;364.8779:273119.0056;364.8802:258975.288;364.8825:150344.8997;364.8848:49638.6809;364.8872:9835.4842;364.8895:1403.4285;364.8918:532.8466;364.8941:348.6065;364.8965:346.0056;364.8988:1.1574,365.2033:1648.5485;365.2056:9830.5545;365.2079:41147.0898;365.2103:101479.1399;365.2126:157161.7698;365.2149:141688.3728;365.2172:77968.075;365.2196:25251.0539;365.2219:5571.009;365.2242:909.3943;365.2265:2.9924,365.5381:591.9371;365.5405:3381.2754;365.5428:11723.6909;365.5451:36021.581;365.5474:53599.5647;365.5498:51095.1615;365.5521:27982.803;365.5544:8407.9136;365.5568:1281.3406;365.5591:4.7322,365.8755:886.1923;365.8778:2323.7459;365.8801:9196.9653;365.8825:10264.5658;365.8848:8495.808;365.8871:4171.6542;365.8895:1819.6255;365.8918:7.4431,366.1688:1.3726;366.1711:2.6272;366.1734:2704.4976;366.1757:7141.6846;366.1781:11082.7913;366.1804:6.3994
MATCH       8239    0.86    5.990   2    1088.597849     nan:nan,545.8008:0.8059;545.8036:382.2878;545.8065:2397.3999;545.8093:3998.8937;545.8122:3483.498;545.815:2307.7445;545.8179:1244.4402;545.8207:508.0735,546.3012:5.8904;546.304:4646.8543;546.3068:11472.183;546.3097:17899.3817;546.3125:21102.9758;546.3154:18814.376;546.3182:13967.47;546.3211:8896.5207;546.3239:4533.7719;546.3267:2805.1498;546.3296:427.4264,546.7989:0.3226;546.8017:513.6399;546.8046:3810.0092;546.8074:11077.8656;546.8103:22160.3518;546.8131:41521.75;546.8159:49492.8691;546.8188:39363.1918;546.8216:20551.5299;546.8245:7073.7358;546.8273:2138.7342,547.2968:397.9544;547.2997:981.9289;547.3025:3033.7433;547.3054:6349.4125;547.3082:13508.2218;547.3111:28991.6502;547.3139:61268.754;547.3168:97810.3865;547.3196:105823.1731;547.3225:74404.9087;547.3253:38512.0753;547.3281:15253.5284;547.331:4930.9017;547.3338:611.2572;547.3367:0.1038,547.8064:1813.985;547.8093:7580.6567;547.8121:23185.8091;547.815:49703.5313;547.8178:88515.598;547.8206:121565.1494;547.8235:111933.8066;547.8263:72441.6998;547.8292:33315.3639;547.832:10058.3876;547.8349:3384.4899;547.8377:559.007;547.8406:571.9827;547.8434:0.5329,548.302:459.2526;548.3048:527.8873;548.3077:1799.2529;548.3105:3826.8814;548.3134:8344.1596;548.3162:25951.6396;548.3191:52025.5605;548.3219:79700.3318;548.3248:87580.7185;548.3276:67043.731;548.3305:35343.8358;548.3333:14163.8254;548.3362:4942.2615;548.339:1038.9281;548.3419:1.7341,548.812:389.0677;548.8149:1896.3824;548.8177:7866.965;548.8206:17295.7769;548.8234:25573.1366;548.8263:31023.334;548.8291:23774.6925;548.832:12476.6667;548.8348:4489.033;548.8377:1593.093;548.8405:1031.3461;548.8434:577.1022;548.8462:1.404,549.308:624.8676;549.3109:2009.6342;549.3137:3391.3217;549.3166:4986.7196;549.3194:8444.7822;549.3223:11472.334;549.3251:14064.9537;549.328:10972.565;549.3308:7373.5591;549.3337:1620.8913;549.3365:5.1951
MATCH       8240    0.92    5.990   3    1088.597849     363.8657:2.8488;363.868:756.9393;363.8703:4035.5402;363.8726:7579.1679;363.8749:5755.1704;363.8773:3016.7381;363.8796:1123.5953,364.1953:283.0998;364.1976:589.22;364.1999:932.7268;364.2022:2315.1576;364.2045:5626.4683;364.2069:13614.4892;364.2092:15576.729;364.2115:8643.1734;364.2138:1182.14;364.2162:1215.0579;364.2185:357.5782;364.2208:239.1444;364.2231:0.7473,364.5343:8.366;364.5366:2790.7397;364.539:14946.8773;364.5413:31140.6981;364.5436:42441.7587;364.5459:40275.5239;364.5482:22873.7332;364.5506:6007.6519;364.5529:466.6512,364.8665:0.4803;364.8689:188.9589;364.8712:3784.3789;364.8735:24741.2638;364.8758:78769.2409;364.8782:144668.5477;364.8805:155257.4736;364.8828:97819.5966;364.8851:33508.5115;364.8875:5847.412;364.8898:2360.3818;364.8921:905.2622;364.8944:625.743;364.8968:519.3793;364.8991:240.036,365.1989:1.8928;365.2013:895.8162;365.2036:1809.9004;365.2059:9800.9783;365.2082:39474.3126;365.2106:121978.253;365.2129:252346.9897;365.2152:304304.227;365.2175:220001.6361;365.2199:89844.2415;365.2222:28213.144;365.2245:8776.867;365.2268:2080.4299;365.2292:353.9756;365.2315:341.3359,365.5384:414.4296;365.5408:6044.6983;365.5431:33461.2548;365.5454:120827.852;365.5477:268221.8838;365.5501:341117.156;365.5524:266656.2828;365.5547:127137.0544;365.557:39273.6277;365.5594:8545.4473;365.5617:1550.7814;365.564:730.9167,365.8688:0.2733;365.8711:214.0222;365.8735:237.9759;365.8758:5624.1475;365.8781:29616.7945;365.8804:81878.0321;365.8828:176346.1637;365.8851:222962.3372;365.8874:178584.0177;365.8897:79716.2605;365.8921:21230.6948;365.8944:4357.869;365.8967:473.7756;365.8991:293.9299;365.9014:237.7061,366.2063:0.175;366.2086:301.2016;366.211:2261.6242;366.2133:12283.1883;366.2156:47355.1043;366.2179:85247.917;366.2203:89726.0677;366.2226:58953.1025;366.2249:24221.0926;366.2273:5751.3647;366.2296:1511.1619;366.2319:0.1868,366.544:290.0051;366.5463:558.4183;366.5486:3228.9819;366.5509:15064.3704;366.5533:22531.498;366.5556:22008.6722;366.5579:11077.9339;366.5603:3086.139;366.5626:646.002,366.8794:209.9733;366.8818:213.9988;366.8841:727.9305;366.8864:2917.1565;366.8888:2230.2176;366.8911:770.4401;366.8934:262.2448;366.8957:246.0015;366.8981:0.0369
MATCH       8241    0.86    5.990   2    1088.597849     nan:nan,545.7982:2.0853;545.801:325.4864;545.8038:1814.9103;545.8067:2953.2838;545.8095:2933.0658;545.8124:1746.2523;545.8152:810.9162;545.818:2.0092,546.2957:1.9775;546.2985:325.5521;546.3013:2114.7164;546.3042:3317.8194;546.307:6854.8431;546.3099:9630.0283;546.3127:11313.741;546.3156:10050.3896;546.3184:7126.0964;546.3212:4391.0536;546.3241:3829.1464;546.3269:2494.7648;546.3298:2613.8715;546.3326:1.7118,546.8019:350.1329;546.8048:1291.7306;546.8076:6842.5588;546.8104:16297.6778;546.8133:29298.514;546.8161:32858.6298;546.819:24994.297;546.8218:10225.8707;546.8247:3510.5858;546.8275:375.8974;546.8304:355.8875;546.8332:334.1647,547.3027:4.3842;547.3056:992.0034;547.3084:7971.3263;547.3113:23009.7266;547.3141:49437.6651;547.3169:71548.5535;547.3198:76059.4375;547.3226:54549.2305;547.3255:28892.0253;547.3283:10791.9225;547.3312:3443.0271;547.334:1812.698,547.8066:7.7465;547.8094:2525.0796;547.8123:16656.0265;547.8151:44649.9864;547.818:83507.4975;547.8208:107474.7119;547.8237:95470.6483;547.8265:58710.9707;547.8294:25647.9869;547.8322:10015.6396;547.8351:1374.8416;547.8379:404.8644,548.305:443.1981;548.3079:827.756;548.3107:5975.6231;548.3136:13421.5094;548.3164:29071.1109;548.3193:52593.4346;548.3221:83525.2629;548.325:90227.7179;548.3278:69305.4705;548.3306:33559.8588;548.3335:13949.5634;548.3363:6473.4906;548.3392:1686.7505,548.8122:1.0759;548.8151:1127.2738;548.8179:5470.0844;548.8208:15811.402;548.8236:29420.084;548.8265:37771.6533;548.8293:33129.0042;548.8322:18427.9808;548.835:6309.4416,549.3054:0.3208;549.3082:544.395;549.3111:728.6741;549.3139:1784.8607;549.3168:3006.1716;549.3196:7811.106;549.3225:10929.0082;549.3253:15178.3588;549.3282:15917.2261;549.331:13630.2107;549.3339:7399.6921;549.3367:1531.9761,549.8216:0.2617;549.8244:1054.287;549.8273:1688.107;549.8301:1827.6385;549.833:991.8626;549.8358:276.134
MATCH       8242    0.92    5.990   3    1088.597849     363.8681:16.6771;363.8704:2459.431;363.8727:6463.7449;363.8751:5536.3417;363.8774:555.8053,364.1977:6.6055;364.2:936.6708;364.2023:2547.7477;364.2047:6574.3414;364.207:9287.9773;364.2093:9847.8725;364.2116:4964.3838;364.214:1919.5901;364.2163:716.8108;364.2186:2.3474,364.5344:13.1775;364.5368:2232.7648;364.5391:8990.682;364.5414:19357.8704;364.5437:26834.8;364.546:20226.1332;364.5484:8582.9684;364.5507:1716.2084;364.553:717.3953,364.8667:2.2529;364.869:376.9687;364.8713:1996.847;364.8736:14942.9389;364.876:43742.364;364.8783:77401.3236;364.8806:81524.5821;364.8829:47652.9234;364.8853:16055.2706;364.8876:2047.369;364.8899:442.0371;364.8922:447.4722;364.8946:363.6505,365.2014:5.4565;365.2037:956.1442;365.206:5023.3396;365.2084:24940.3759;365.2107:74441.9473;365.213:146547.1906;365.2153:174693.2659;365.2177:126151.3075;365.22:50470.0193;365.2223:11561.135;365.2246:2810.2547;365.227:823.3145;365.2293:650.3509;365.2316:373.8977;365.2339:354.0004,365.5362:6.6106;365.5386:1274.4631;365.5409:7450.518;365.5432:27740.7793;365.5455:86675.2992;365.5479:188729.8426;365.5502:237236.8924;365.5525:180725.7188;365.5548:80368.6197;365.5572:22011.0556;365.5595:4024.2006,365.8736:20.118;365.8759:5190.6293;365.8782:25803.0314;365.8806:78464.6591;365.8829:157826.7652;365.8852:188294.4357;365.8875:145160.2022;365.8899:64584.8187;365.8922:20408.2726;365.8945:2413.727;365.8969:565.0102;365.8992:336.2441,366.2041:1.5093;366.2064:413.8771;366.2088:796.3034;366.2111:1355.8798;366.2134:13449.5175;366.2157:42917.5942;366.2181:74066.7145;366.2204:83539.0588;366.2227:55057.2483;366.2251:25601.0695;366.2274:7815.7373;366.2297:2107.4901,366.5441:3.088;366.5464:912.4544;366.5487:5246.9193;366.5511:15661.3116;366.5534:25689.5034;366.5557:24293.8757;366.5581:15116.232;366.5604:4513.0679;366.5627:1336.7563;366.565:947.9229;366.5674:274.8684,366.8772:3.3447;366.8796:1177.8369;366.8819:1704.6093;366.8842:1866.7196;366.8866:2200.6457;366.8889:5047.1889;366.8912:3714.0135;366.8935:2972.7684;366.8959:1084.873
MATCH       8243    0.84    5.990   2    
MATCH       8244    0.95    5.990   3    
MATCH       8245    1.00    6.250   2    1217.640443     609.8012:1.4341;609.8042:196.3042;609.8072:238.755;609.8102:351.1814;609.8132:1599.2985;609.8162:17252.3584;609.8192:56588.2382;609.8222:147495.5837;609.8252:292796.5794;609.8282:385726.8184;609.8312:335299.4531;609.8342:196061.7261;609.8373:85032.7049;609.8403:36125.86;609.8433:14205.1138;609.8463:477.8228;609.8493:452.8713;609.8523:295.4003;609.8553:210.4964,610.315:89.196;610.318:14970.0952;610.321:43446.4931;610.324:114730.2812;610.327:205577.0306;610.3301:251055.22;610.3331:207274.595;610.3361:124375.7413;610.3391:62820.8316;610.3421:27741.2767;610.3451:10762.2154;610.3481:198.2727,610.817:18.3321;610.8201:5017.5296;610.8231:21654.0483;610.8261:48387.9592;610.8291:82832.121;610.8321:96276.9133;610.8351:76840.786;610.8381:41215.889;610.8411:15170.7528;610.8441:2495.6688,611.3102:0.1774;611.3133:254.0967;611.3163:400.1251;611.3193:594.0093;611.3223:628.8077;611.3253:6574.5274;611.3283:14005.6184;611.3313:25902.4133;611.3343:25446.6513;611.3373:18247.2001;611.3403:7344.5875;611.3433:377.7858,611.8307:0.2582;611.8337:2030.571;611.8367:1.429
MATCH       8246    1.00    6.250   3    1217.640443     406.8735:5.6555;406.876:6023.202;406.8784:24051.3886;406.8809:86182.0117;406.8834:267371.0779;406.8858:575967.6701;406.8883:720853.8551;406.8907:557487.9277;406.8932:250071.3371;406.8956:75818.3235;406.8981:16701.3081;406.9005:2196.6609;406.903:517.5818,407.2073:0.2082;407.2098:484.047;407.2123:8222.4432;407.2147:39543.2437;407.2172:136503.9845;407.2196:335794.4995;407.2221:477116.8777;407.2245:416226.9718;407.227:218165.995;407.2294:74634.6612;407.2319:18946.2134;407.2344:2489.044;407.2368:471.9747;407.2393:411.8361,407.5437:0.0131;407.5462:551.3577;407.5487:13996.3072;407.5511:46516.4662;407.5536:115760.8432;407.556:174244.0554;407.5585:166090.5665;407.5609:98148.3283;407.5634:39578.2389;407.5658:8477.7764;407.5683:0.0472,407.8827:0.9574;407.8852:13402.1147;407.8877:32403.0192;407.8901:50033.4191;407.8926:47172.8329;407.895:24297.3346;407.8975:7867.9462;407.8999:2.3758,408.1973:4049.183;408.1997:13168.469;408.2022:15094.4941;408.2047:19556.4732;408.2071:31287.414;408.2096:41423.7237;408.212:38934.7244;408.2145:25202.2995;408.217:12111.0425;408.2194:4757.5549;408.2219:3734.1132
MATCH       8247    0.94    6.250   2    1217.640443     609.8168:57.5453;609.8198:26710.5819;609.8228:62454.7696;609.8258:99201.9982;609.8288:94428.1396;609.8318:60823.008;609.8348:19891.5457;609.8378:286.4119,610.3126:8.3227;610.3156:1893.3851;610.3186:35021.2584;610.3216:101236.3016;610.3246:239142.1446;610.3276:397639.7147;610.3306:460244.8896;610.3336:364607.6551;610.3367:208659.8152;610.3397:93054.1395;610.3427:37027.2407;610.3457:5557.1328,610.8116:1.5752;610.8146:423.4305;610.8176:9818.5623;610.8206:60261.2864;610.8236:160595.2986;610.8267:376091.8177;610.8297:702074.7671;610.8327:900180.6576;610.8357:778442.9154;610.8387:464018.7766;610.8417:212444.9914;610.8447:84832.434;610.8477:33369.931;610.8507:7166.9462;610.8537:1493.901;610.8567:344.709,611.3108:398.1093;611.3138:436.4735;611.3169:682.9547;611.3199:22420.1242;611.3229:68545.8382;611.3259:170320.7885;611.3289:386321.4969;611.3319:728396.8469;611.3349:970311.1135;611.3379:889712.4671;611.3409:564000.2327;611.3439:273107.7764;611.3469:115146.4829;611.3499:45391.7284;611.3529:10106.2334;611.356:10.1643;611.359:0.9455,611.8163:1.1966;611.8193:588.9426;611.8223:6145.3896;611.8253:46281.6797;611.8283:110876.7175;611.8313:258235.9366;611.8343:467589.3459;611.8373:611280.0336;611.8404:561586.5034;611.8434:366443.2518;611.8464:180733.4042;611.8494:72785.6609;611.8524:23434.315;611.8554:471.6226,612.3189:1.25;612.3219:1242.7226;612.3249:3942.1443;612.3279:17407.8309;612.331:65033.597;612.334:139791.8751;612.337:237581.5362;612.34:289011.2096;612.343:248387.025;612.346:155919.8887;612.349:75325.7992;612.352:28494.8513;612.355:398.718;612.3581:403.8545;612.3611:273.6977,612.8218:0.0918;612.8248:312.0244;612.8278:402.0002;612.8308:2680.3109;612.8338:22863.1084;612.8368:49348.2944;612.8398:80080.484;612.8428:88022.7376;612.8459:65515.0027;612.8489:32576.9383;612.8519:5124.7247;612.8549:566.2385;612.8579:0.0442,613.2525:387.8248;613.2555:707.8518;613.2585:17890.907;613.2615:53178.1746;613.2646:57830.7399;613.2676:39997.2675;613.2706:5718.7056;613.2736:700.2007;613.2766:272.1939;613.2796:0.1343
MATCH       8248    0.95    6.250   3    1217.640443     406.8729:1.1158;406.8754:298.4611;406.8779:2085.3751;406.8803:38419.1619;406.8828:133937.8873;406.8852:259540.4596;406.8877:302023.2839;406.8901:216840.3191;406.8926:91787.6893;406.895:15647.5831;406.8975:10.6638,407.2043:1.0616;407.2068:344.216;407.2092:1450.2494;407.2117:19631.9032;407.2141:97440.2241;407.2166:313420.3213;407.219:805663.4484;407.2215:1260993.3842;407.2239:1203870.1293;407.2264:685964.3944;407.2288:243929.5052;407.2313:68633.7334;407.2338:11520.1881;407.2362:801.5119,407.5382:1.107;407.5407:409.321;407.5432:4588.3148;407.5456:18839.9637;407.5481:106035.4057;407.5505:365316.4801;407.553:1065139.2693;407.5554:2151236.4769;407.5579:2653122.0878;407.5603:2005202.5836;407.5628:916803.334;407.5653:298454.7504;407.5677:94006.0706;407.5702:17875.3729;407.5726:2779.7154;407.5751:614.383;407.5775:597.3639,407.8748:0.1582;407.8772:1095.0391;407.8797:6116.7944;407.8821:69318.6491;407.8846:234553.7021;407.8871:753865.307;407.8895:1847497.0211;407.892:2829875.7474;407.8944:2636485.8128;407.8969:1479833.3037;407.8993:527521.7136;407.9018:156119.388;407.9043:45589.6665;407.9067:9826.3097;407.9092:1659.5668;407.9116:610.0044;407.9141:545.882;407.9165:332.0165,408.2164:162102.8823;408.2188:182517.7388;408.2213:418400.7317;408.2237:1009919.8954;408.2262:1725868.8088;408.2287:1820170.8363;408.2311:1183454.6629;408.2336:484202.0185;408.236:155164.3616;408.2385:46107.4484;408.241:6210.9455;408.2434:2453.2646;408.2459:1384.3194;408.2483:1060.3119,408.5483:0.4151;408.5507:2272.2783;408.5532:46875.8363;408.5556:165220.7406;408.5581:423294.1952;408.5606:739927.8049;408.563:819475.2703;408.5655:579050.55;408.5679:260147.4702;408.5704:81303.4807;408.5729:19806.5952;408.5753:1308.5205;408.5778:1.2577,408.8852:520.2232;408.8877:4182.0714;408.8901:52073.8365;408.8926:136618.6648;408.8951:247504.1958;408.8975:293140.9547;408.9:221051.4138;408.9024:101974.4606;408.9049:25493.9879;408.9074:656.3665;408.9098:0.9531,409.1952:563.0801;409.1977:741.4835;409.2002:4018.7328;409.2026:17198.1116;409.2051:30110.7135;409.2076:35013.5629;409.21:43742.8821;409.2125:67706.9293;409.2149:88001.0738;409.2174:82086.4403;409.2199:53766.1516;409.2223:22902.7996;409.2248:14214.1792,409.5054:1238.7907;409.5078:2852.2173;409.5103:8491.5834;409.5128:23551.5201;409.5152:22651.7434;409.5177:7821.8482;409.5202:1238.8212;409.5226:3.4758
MATCH       8249    0.94    6.250   2    1217.640443     609.8203:6.5298;609.8233:2189.526;609.8263:9289.3051;609.8293:12113.6229;609.8323:4371.0162,610.3221:117.1047;610.3251:26594.2024;610.3281:49972.5495;610.3311:58491.3605;610.3341:47079.6637;610.3371:25551.1192,610.8211:81.7063;610.8241:20960.5285;610.8271:65223.7298;610.8301:132875.5062;610.8331:179031.0477;610.8361:166026.374;610.8391:99676.4052;610.8421:41801.3547;610.8451:4233.3478,611.3203:61.4045;611.3233:14185.176;611.3263:59371.5934;611.3293:162803.8383;611.3324:337879.1801;611.3354:508095.1959;611.3384:508940.1829;611.3414:354749.6123;611.3444:180282.6439;611.3474:77736.687;611.3504:28164.4858;611.3534:1.4865,611.8228:96.6552;611.8258:28920.7932;611.8288:91627.664;611.8318:243449.687;611.8348:532438.6374;611.8378:833309.9352;611.8408:897076.4372;611.8438:650285.5013;611.8468:334455.7859;611.8498:138703.824;611.8528:53008.0151;611.8559:19929.0645,612.3224:17.3133;612.3254:6696.8336;612.3284:35119.7599;612.3314:107045.8557;612.3344:278183.056;612.3374:596230.6646;612.3405:942574.7981;612.3435:1030430.4394;612.3465:783502.0905;612.3495:428439.2596;612.3525:185875.5201;612.3555:72116.1365;612.3585:26001.237;612.3615:6465.0359,612.8252:9.7464;612.8282:2122.6456;612.8313:24277.2923;612.8343:90890.9883;612.8373:230376.3566;612.8403:474585.5243;612.8433:705718.2076;612.8463:741977.8208;612.8493:541541.9821;612.8523:283810.7062;612.8554:117736.6998;612.8584:38994.5387;612.8614:5785.4913,613.3283:0.338;613.3313:1165.1429;613.3343:27863.3901;613.3373:70999.688;613.3403:150983.3852;613.3434:269814.4124;613.3464:358619.3139;613.3494:349089.2519;613.3524:235820.103;613.3554:118549.3039;613.3584:46998.8678;613.3614:11530.8028,613.8376:74.2467;613.8406:31702.8908;613.8436:71963.4525;613.8466:114797.9681;613.8496:123217.1495;613.8527:97057.6621;613.8557:56292.7235;613.8587:18815.9068,614.2596:7.1889;614.2627:1234.2905;614.2657:16385.0172;614.2687:33882.5163;614.2717:21377.3426;614.2747:3399.6444
MATCH       8250    0.93    6.250   3    1217.640443     406.8806:1507.8641;406.8831:12047.705;406.8855:49378.34;406.888:66828.3657;406.8904:45595.1136;406.8929:8796.0069;406.8953:533.4171,407.2022:167.2895;407.2046:490.9168;407.2071:730.1634;407.2095:788.5219;407.212:1368.0876;407.2144:4395.5581;407.2169:34543.2364;407.2193:98254.3225;407.2218:158385.7354;407.2243:156800.0237;407.2267:92360.6781;407.2292:17849.1316;407.2316:2467.488;407.2341:489.9526;407.2365:476.9259;407.239:191.2805,407.5435:935.6747;407.5459:2311.9499;407.5484:12187.5;407.5508:58302.4418;407.5533:200657.8574;407.5557:425296.2;407.5582:562805.8602;407.5607:455873.6668;407.5631:224626.949;407.5656:70409.2616;407.568:6407.3425;407.5705:592.9388;407.5729:317.7397;407.5754:233.9186;407.5779:188.1824,407.8726:1.2086;407.8751:430.1606;407.8776:497.5466;407.88:3272.1875;407.8825:14856.5638;407.8849:88293.1517;407.8874:308409.4584;407.8898:816233.8401;407.8923:1418167.6746;407.8948:1475064.987;407.8972:940607.2311;407.8997:356585.9973;407.9021:103556.315;407.9046:27026.2423;407.907:1545.3061;407.9095:653.7371;407.912:562.2394,408.2167:123118.1024;408.2191:145686.4479;408.2216:350451.3793;408.2241:1023590.7801;408.2265:2202286.3636;408.229:2830520.5251;408.2314:2201435.9476;408.2339:1032367.048;408.2364:335246.0856;408.2388:104335.435;408.2413:28422.8872;408.2437:7890.6749;408.2462:4890.7021;408.2486:5063.4964;408.2511:1415.8919;408.2536:1347.7574,408.5461:347.2804;408.5486:1135.558;408.551:13534.3116;408.5535:81047.6967;408.556:281053.5494;408.5584:853960.3524;408.5609:2097933.4867;408.5633:3193350.9713;408.5658:2964498.6493;408.5683:1662811.8902;408.5707:576956.7914;408.5732:173914.1544;408.5756:54999.2626;408.5781:14157.1061;408.5806:3741.0296;408.583:1796.7604;408.5855:1062.9543;408.5879:285.1333,408.8806:172.2969;408.8831:370.5303;408.8855:4060.3237;408.888:46199.2469;408.8905:172076.066;408.8929:535083.9408;408.8954:1348745.7343;408.8978:2232082.6972;408.9003:2310019.0497;408.9028:1484447.0692;408.9052:601284.4808;408.9077:183655.7464;408.9101:50490.3792;408.9126:10023.986;408.9151:1768.1613;408.9175:1843.8728;408.92:1874.0736;408.9224:1912.8266;408.9249:743.6245;408.9274:264.0946,409.2226:131905.5137;409.2251:129927.6605;409.2276:285854.9646;409.23:664943.6078;409.2325:1086251.1191;409.2349:1158709.9428;409.2374:781080.217;409.2399:335166.3481;409.2423:100075.551;409.2448:27480.4312;409.2472:4319.6843;409.2497:1738.0453;409.2522:1052.018;409.2546:1071.9851,409.5525:481.66;409.5549:806.3213;409.5574:4431.9265;409.5599:22932.4944;409.5623:98003.665;409.5648:251327.6108;409.5673:408036.1892;409.5697:419058.5178;409.5722:272392.2338;409.5746:118518.423;409.5771:31425.4112;409.5796:2328.5198;409.582:312.8467;409.5845:236.0428,409.8825:5.2739;409.8849:837.5621;409.8874:1108.368;409.8899:3352.7365;409.8923:4160.7956;409.8948:3979.9532;409.8972:29186.4736;409.8997:72420.5489;409.9022:106410.2453;409.9046:102701.4869;409.9071:62677.5735;409.9096:16637.8251;409.912:2284.8816;409.9145:1017.464;409.9169:1.0844,410.2027:577.4236;410.2052:986.6213;410.2076:4824.2213;410.2101:9295.3982;410.2126:14855.3311;410.215:17005.1892;410.2175:28958.7175;410.22:38418.0698;410.2224:35216.0376;410.2249:22058.757;410.2274:9332.0787;410.2298:964.9439
MATCH       8251    0.94    6.250   2    1217.640443     609.8175:6.2153;609.8205:1944.6837;609.8235:9589.7283;609.8265:23824.3972;609.8295:20232.9394;609.8325:5269.0572;609.8355:314.979,610.3193:0.9128;610.3223:403.479;610.3253:22354.0319;610.3283:39336.9674;610.3313:40275.7705;610.3343:29957.123;610.3373:6593.7154,610.8213:11.8577;610.8243:2792.7734;610.8273:39755.5549;610.8303:88177.7937;610.8333:109728.0856;610.8363:89073.6991;610.8393:46668.4192;610.8423:6053.259;610.8453:606.5573,611.3205:19.7801;611.3235:5938.9305;611.3265:43081.896;611.3295:115961.6583;611.3325:219660.4488;611.3356:304026.3455;611.3386:294113.7953;611.3416:202776.9762;611.3446:104580.5483;611.3476:43396.0241;611.3506:14146.5597;611.3536:1523.0372,611.8199:0.7317;611.823:521.4143;611.826:21050.0688;611.829:73318.7637;611.832:185848.2956;611.835:381925.4692;611.838:571450.255;611.841:583314.7973;611.844:409657.2904;611.847:208761.0368;611.85:85971.7628;611.853:28329.7431;611.8561:3404.3716,612.3226:8.4889;612.3256:4496.1703;612.3286:36061.838;612.3316:97986.1832;612.3346:238323.8606;612.3376:491509.1292;612.3406:742693.8277;612.3437:784615.8671;612.3467:569314.4846;612.3497:300164.311;612.3527:128215.4303;612.3557:47806.8556;612.3587:12924.1993;612.3617:593.8488;612.3647:455.962;612.3677:421.5433,612.8254:1.7519;612.8284:2568.3209;612.8315:29055.8944;612.8345:90421.236;612.8375:217501.4243;612.8405:438091.747;612.8435:639043.5015;612.8465:650702.607;612.8495:459964.1769;612.8525:238722.315;612.8556:96145.0841;612.8586:37314.2054;612.8616:6416.0973;612.8646:3565.9113;612.8676:413.727,613.3194:0.1308;613.3225:476.0249;613.3255:572.0174;613.3285:642.4377;613.3315:2310.3253;613.3345:25862.9091;613.3375:63294.252;613.3405:151429.3519;613.3436:281110.1473;613.3466:380534.3597;613.3496:356886.4753;613.3526:237250.5361;613.3556:110366.9385;613.3586:42694.505;613.3616:9511.9339;613.3646:1441.655,613.8348:847.6435;613.8378:4724.6567;613.8408:36961.7737;613.8438:77851.3512;613.8468:135464.1755;613.8498:157894.29;613.8528:130141.0767;613.8559:76481.4646;613.8589:33008.7712;613.8619:7286.388;613.8649:498.3177,614.3412:2316.0897;614.3443:7772.297;614.3473:31084.5624;614.3503:43436.0261;614.3533:42009.0152;614.3563:29298.091;614.3593:5298.3227;614.3624:3.5959,614.8479:805.1843;614.851:2070.7135;614.854:627.4655
MATCH       8252    0.93    6.250   3    1217.640443     406.8783:337.5769;406.8807:3083.38;406.8832:36342.4794;406.8857:69403.6624;406.8881:75008.7728;406.8906:49309.6369;406.893:12647.7456,407.1949:196.3251;407.1974:384.0133;407.1998:391.9327;407.2023:430.9618;407.2047:1046.7725;407.2072:1441.2117;407.2096:4051.3999;407.2121:5536.0246;407.2146:10687.0561;407.217:45067.0157;407.2195:96629.4893;407.2219:136523.4632;407.2244:117051.4542;407.2268:61964.2046;407.2293:13235.4154;407.2317:665.5285;407.2342:296.9318,407.5362:0.4111;407.5387:266.269;407.5411:530.0824;407.5436:614.5878;407.546:1991.3884;407.5485:9427.4353;407.551:42392.3757;407.5534:135620.439;407.5559:263259.2057;407.5583:324468.126;407.5608:247352.212;407.5632:111033.5991;407.5657:26748.7341;407.5682:1576.8415;407.5706:938.2928,407.8777:356.3092;407.8801:1726.4965;407.8826:9760.0487;407.885:63720.0423;407.8875:216425.7438;407.89:541640.0068;407.8924:879794.5138;407.8949:875616.9868;407.8973:526736.5095;407.8998:195673.8261;407.9022:54337.428;407.9047:9225.2758;407.9072:1468.4527;407.9096:451.9618;407.9121:382.0713;407.9145:342.3631,408.2168:69272.8374;408.2193:94796.5777;408.2217:269160.7433;408.2242:759685.8486;408.2266:1530518.5823;408.2291:1872997.0053;408.2316:1410589.1261;408.234:643801.997;408.2365:206160.5409;408.2389:59072.0205;408.2414:12505.1485;408.2439:3582.4649;408.2463:1341.8221,408.5487:11.3999;408.5512:8076.9188;408.5536:67972.5372;408.5561:222859.5725;408.5586:690484.6344;408.561:1646509.0622;408.5635:2390456.4349;408.5659:2115983.7466;408.5684:1125867.6145;408.5708:382604.5534;408.5733:110343.264;408.5758:36180.4941;408.5782:5039.832;408.5807:1621.4809;408.5831:1224.0242;408.5856:1250.6169;408.5881:192.4011,408.8758:0.1203;408.8783:324.0667;408.8808:477.9678;408.8832:589.0212;408.8857:2008.2366;408.8881:38474.4861;408.8906:154988.2072;408.8931:484199.6816;408.8955:1200017.7136;408.898:1937367.6027;408.9004:1944066.8722;408.9029:1207569.2762;408.9054:479020.782;408.9078:144155.995;408.9103:43165.243;408.9127:5358.7211;408.9152:2405.49;408.9177:1681.454;408.9201:1076.2277;408.9226:1029.9897,409.2228:110048.0602;409.2252:114991.1573;409.2277:271683.2795;409.2302:643907.8203;409.2326:1057792.802;409.2351:1108791.1569;409.2375:742750.4974;409.24:323310.7614;409.2425:99553.9025;409.2449:26640.356;409.2474:2547.3367;409.2498:1888.2124;409.2523:1835.6235;409.2548:1144.1029;409.2572:1159.0967,409.5477:112.0203;409.5502:158.2441;409.5526:448.6699;409.5551:1606.5778;409.5575:5775.5847;409.56:38333.5641;409.5625:115190.066;409.5649:286607.6933;409.5674:450926.8561;409.5698:464292.7121;409.5723:301173.3536;409.5748:130098.64;409.5772:34624.9021;409.5797:5200.0223;409.5822:1809.4326;409.5846:888.0131;409.5871:811.9152;409.5895:685.9379,409.8924:405.4094;409.8949:6425.2839;409.8974:38520.9065;409.8998:98315.0751;409.9023:146959.1951;409.9048:137597.6581;409.9072:85919.4801;409.9097:34239.1452;409.9122:4051.0431;409.9146:412.4308;409.9171:152.2239;409.9195:119.9711,410.2004:0.0174;410.2029:206.146;410.2053:714.0235;410.2078:1174.8216;410.2102:11663.6666;410.2127:20628.5163;410.2152:22205.5743;410.2176:29231.3053;410.2201:39355.7798;410.2226:41145.7097;410.225:27697.8984;410.2275:4566.0602;410.23:3800.3799
MATCH       8253    0.95    6.250   2    
MATCH       8254    0.94    6.250   3    
MATCH       8255    1.00    6.820   2    1288.677557     645.3214:0.4554;645.3245:596.0655;645.3276:691.0349;645.3307:2511.9933;645.3338:7652.6791;645.3368:19232.3849;645.3399:49227.8558;645.343:99237.7868;645.3461:133170.2218;645.3492:117975.7958;645.3523:70092.0325;645.3554:32278.7344;645.3585:11484.1013;645.3616:4120.8585,645.8314:0.0047;645.8345:771.6275;645.8376:10405.6508;645.8407:25555.4941;645.8438:61490.3218;645.8469:88741.846;645.85:87340.2576;645.8531:58497.9143;645.8562:29293.4838;645.8592:12389.3147;645.8623:0.0894,646.3386:625.0606;646.3417:7273.966;646.3447:18330.1438;646.3478:35426.7094;646.3509:38568.7696;646.354:28400.0171;646.3571:14049.5305;646.3602:8273.0749;646.3633:742.112;646.3664:0.616,646.8428:623.0233;646.8459:866.8441;646.849:7459.6205;646.8521:5989.8123;646.8552:3630.771;646.8583:3308.0443;646.8614:1597.3378;646.8645:1270.5167;646.8676:726.8661;646.8707:1.1639,647.3534:544.7183;647.3565:573.9316;647.3596:2668.9584;647.3627:2781.7149;647.3658:778.8405;647.3689:1.8363
MATCH       8256    1.00    6.820   3    1288.677557     430.5503:0.4842;430.5528:473.5308;430.5554:3744.095;430.5579:19352.8126;430.5604:58272.3791;430.5629:171422.0871;430.5655:336328.906;430.568:391951.7067;430.5705:273176.411;430.573:110135.0895;430.5756:32605.1594;430.5781:11825.2079;430.5806:2093.3417;430.5831:1273.1623;430.5857:417.6267;430.5882:0.535,430.8861:0.3872;430.8886:559.2556;430.8912:4493.4944;430.8937:23747.3623;430.8962:76805.9291;430.8987:182012.1217;430.9013:260042.7083;430.9038:228892.6154;430.9063:122448.5306;430.9088:43272.7678;430.9114:11782.9594;430.9139:2538.3938;430.9164:661.4742;430.919:0.3702,431.2195:794.4393;431.2221:1450.2351;431.2246:1677.921;431.2271:4352.4767;431.2296:22635.7928;431.2322:59810.4725;431.2347:99485.3202;431.2372:103712.152;431.2397:67615.0809;431.2423:28416.0141;431.2448:7911.0313;431.2473:1713.9248;431.2498:1610.0108;431.2524:1667.7971;431.2549:1293.4832;431.2574:325.8511,431.5581:566.4833;431.5606:2053.1651;431.5632:7541.5984;431.5657:16901.931;431.5682:30864.0896;431.5708:34012.8765;431.5733:24778.7707;431.5758:10416.7058;431.5783:5613.1762;431.5809:3529.0314;431.5834:771.9492;431.5859:0.075,431.8994:281.9692;431.9019:5620.5862;431.9044:6979.5344;431.907:6064.1116;431.9095:2065.8334;431.912:1280.0312;431.9145:455.9339;431.9171:0.008
MATCH       8257    0.81    6.820   2    1288.677557     645.3344:299.1056;645.3375:5471.9092;645.3406:19123.7193;645.3437:33526.5207;645.3468:38399.3459;645.3499:36083.1017;645.353:26280.6167;645.3561:13796.6076;645.3592:3925.6794;645.3623:1014.3307;645.3654:873.9517,645.8321:0.5188;645.8352:741.3155;645.8383:17371.3195;645.8414:54415.8839;645.8445:101119.015;645.8476:141915.1916;645.8507:142005.177;645.8538:102217.5311;645.8568:57082.9931;645.8599:21281.7445;645.863:3025.0653;645.8661:711.8769;645.8692:0.8866,646.3331:801.7583;646.3362:6491.1387;646.3393:28043.234;646.3423:67713.7844;646.3454:151999.7727;646.3485:259866.849;646.3516:307073.3337;646.3547:259504.2223;646.3578:161028.7829;646.3609:84946.6386;646.364:44044.2603;646.3671:21560.9353;646.3702:5108.5679;646.3733:2544.754;646.3764:532.5944;646.3795:313.3736,646.8373:1252.4043;646.8404:11003.9026;646.8435:49857.4828;646.8466:125937.4882;646.8497:256726.3996;646.8528:364886.4491;646.8559:352648.7749;646.859:242491.5096;646.8621:123340.3337;646.8652:53408.3969;646.8683:17453.9992;646.8713:4263.9306;646.8744:10.9286,647.3418:10240.5169;647.3448:34178.16;647.3479:87072.701;647.351:174030.93;647.3541:264877.4611;647.3572:294731.9539;647.3603:241057.813;647.3634:147414.5453;647.3665:75265.3238;647.3696:38248.3181;647.3727:14441.6698;647.3758:2563.2306;647.3789:709.3731;647.382:2.0035,647.8371:0.4417;647.8402:267.5583;647.8433:1432.9869;647.8464:7367.5222;647.8495:29945.6749;647.8526:74212.1843;647.8557:120072.6082;647.8588:135199.9314;647.8619:111554.1789;647.865:71374.8636;647.8681:35037.4482;647.8712:12292.2411;647.8743:1810.2803;647.8774:6.08,648.3481:676.8292;648.3512:7956.3044;648.3543:27902.5547;648.3574:48509.8453;648.3605:60343.8254;648.3636:57292.0195;648.3667:40926.211;648.3698:27524.8633;648.3729:14398.6578;648.376:4442.2186;648.3791:1012.9084;648.3822:413.2175,648.8501:269.9945;648.8532:267.9987;648.8563:2670.5156;648.8593:4614.1673;648.8624:8560.7801;648.8655:6426.6378;648.8686:1734.6175;648.8717:711.1473;648.8748:741.7973;648.8779:4.3438,649.3584:2188.6495;649.3615:2394.6263;649.3646:1496.0632;649.3677:1478.6136
MATCH       8258    0.96    6.820   3    1288.677557     430.55:0.5318;430.5525:472.0128;430.5551:1100.9538;430.5576:8271.1033;430.5601:39644.6348;430.5626:89709.1908;430.5652:142279.0832;430.5677:142241.6134;430.5702:88999.4262;430.5727:33326.689;430.5753:2236.7541;430.5778:14.0069,430.8884:0.0809;430.8909:12801.616;430.8934:60422.2402;430.8959:206088.5532;430.8985:470777.0254;430.901:663068.4497;430.9035:582211.0723;430.906:314359.4086;430.9086:114455.3036;430.9111:34477.8036;430.9136:3379.323;430.9161:968.7749;430.9187:631.7734,431.2192:989.9252;431.2218:1253.5041;431.2243:18057.2586;431.2268:76913.2235;431.2293:217474.1545;431.2319:581133.4385;431.2344:1147576.3762;431.2369:1401829.5869;431.2394:1057469.091;431.242:497808.1885;431.2445:175256.945;431.247:64843.0824;431.2496:19475.4034;431.2521:9461.0169;431.2546:3277.3119;431.2571:1656.8989;431.2597:755.8881;431.2622:744.0253,431.5553:468.2447;431.5578:2885.9579;431.5604:27151.5436;431.5629:108253.187;431.5654:345694.9438;431.5679:895886.3862;431.5705:1470925.8969;431.573:1503225.7814;431.5755:940929.1709;431.5781:373258.108;431.5806:109178.9667;431.5831:32069.8932;431.5856:6095.6084;431.5882:2652.1251;431.5907:1856.3301;431.5932:1600.57;431.5957:3.7636,431.8915:726.6565;431.894:7006.8207;431.8966:49862.3121;431.8991:156935.1338;431.9016:441192.7445;431.9041:869171.4811;431.9067:1094987.0111;431.9092:878115.6629;431.9117:444768.9879;431.9143:157856.4313;431.9168:49716.2991;431.9193:9107.4678;431.9218:7501.837,432.2278:4201.0885;432.2304:17879.6354;432.2329:56048.209;432.2354:152124.5693;432.238:345359.8742;432.2405:526699.8992;432.243:515184.9702;432.2455:328342.7392;432.2481:138865.6226;432.2506:48852.5759;432.2531:11959.028;432.2557:5717.9982,432.5643:1997.3938;432.5668:8365.8723;432.5694:47596.8567;432.5719:111579.2943;432.5744:177993.6684;432.5769:192235.8792;432.5795:138917.0864;432.582:65351.2561;432.5845:20500.2332;432.5871:3288.02;432.5896:2300.2941,432.9009:0.1301;432.9034:2489.3113;432.9059:21743.391;432.9085:48256.5995;432.911:60592.0848;432.9135:46352.4146;432.9161:21907.4459;432.9186:3882.8218;432.9211:2962.7199
MATCH       8259    0.91    6.820   2    1288.677557     645.3719:5.851;645.375:960.7628;645.3781:1087.0902;645.3812:1289.3434;645.3843:5152.377;645.3874:11763.4655;645.3905:11930.2519;645.3936:10661.1259;645.3967:1033.874;645.3998:1015.3872,645.8387:13.4992;645.8418:2529.5911;645.8449:5952.6658;645.848:7227.8721;645.8511:13712.263;645.8542:20330.0979;645.8573:14350.465;645.8603:2315.5459,646.3366:3.2208;646.3397:702.6063;646.3428:1827.1573;646.3458:25527.3324;646.3489:48458.046;646.352:61821.6756;646.3551:58722.1981;646.3582:39017.1555;646.3613:22343.4123;646.3644:4717.1959,646.8408:30.5968;646.8439:7309.2206;646.847:33539.5554;646.8501:79891.6372;646.8532:134132.0374;646.8563:150457.8565;646.8594:115386.1411;646.8625:64562.4449;646.8656:29914.6956;646.8687:2671.8411;646.8718:1055.9734,647.3422:43.7663;647.3453:12230.7038;647.3484:49399.1282;647.3514:117605.6838;647.3545:216050.6735;647.3576:291982.7945;647.3607:267719.4167;647.3638:174034.6255;647.3669:89208.412;647.37:45420.3073;647.3731:21858.085;647.3762:2211.5575;647.3793:1044.2364,647.8406:1.4464;647.8437:635.7272;647.8468:4939.7441;647.8499:35419.5268;647.853:98157.7773;647.8561:202820.7823;647.8592:310890.5032;647.8623:325966.3428;647.8654:245702.3299;647.8685:136553.9917;647.8716:61971.2855;647.8747:16936.7741;647.8778:987.8962;647.8809:943.2444;647.884:608.6282,648.3423:2.8548;648.3454:1858.2042;648.3485:6066.4055;648.3516:20637.6729;648.3547:63719.0002;648.3578:142605.1709;648.3609:243292.1944;648.364:291599.4999;648.3671:250605.7643;648.3702:153728.838;648.3733:81095.5525;648.3764:40753.3293;648.3795:20120.8334;648.3826:2232.7716;648.3857:1411.3937;648.3888:1004.5143;648.3919:0.9978,648.8505:9.2436;648.8536:7446.8434;648.8567:35810.0105;648.8598:78055.0579;648.8629:128737.5236;648.866:154638.452;648.8691:140635.7995;648.8722:91254.794;648.8753:47240.1981;648.8784:13112.7972;648.8815:993.2803,649.3557:871.252;649.3588:10324.5071;649.3619:33274.6544;649.365:52990.2786;649.3681:65421.6198;649.3712:59538.9409;649.3743:43088.7542;649.3774:28252.8247;649.3805:12592.8481;649.3836:2670.2065;649.3867:0.1137,649.858:697.4651;649.8611:1203.7382;649.8642:5242.5405;649.8673:10314.6274;649.8704:10899.265;649.8735:6969.7904;649.8766:897.8629;649.8797:658.1844;649.8828:0.526
MATCH       8260    0.95    6.820   3    1288.677557     430.5579:10.8896;430.5604:2549.7357;430.5629:15519.8095;430.5654:30817.7727;430.568:31447.2937;430.5705:11188.4988,430.8912:2.7015;430.8937:786.6406;430.8962:17011.8436;430.8987:49188.6655;430.9013:72061.8364;430.9038:66650.2642;430.9063:35989.9634;430.9088:3712.0849,431.2246:11.1499;431.2271:3607.8624;431.2296:21485.1598;431.2321:75127.79;431.2347:157682.6579;431.2372:212978.1923;431.2397:179012.0874;431.2422:97194.0733;431.2448:38119.7035;431.2473:7276.983;431.2498:3102.4803;431.2524:692.0282,431.5581:6.3628;431.5606:2590.7159;431.5632:28553.98;431.5657:91671.2517;431.5682:261550.2843;431.5707:503809.6516;431.5733:593646.537;431.5758:431608.5058;431.5783:193590.3771;431.5809:63822.5773;431.5834:18822.922;431.5859:2876.6509;431.5884:730.1834,431.8918:4.3417;431.8943:2316.9696;431.8968:25283.4363;431.8994:76688.2456;431.9019:251608.9827;431.9044:635659.0397;431.9069:1022945.3431;431.9095:1002184.572;431.912:622798.3885;431.9145:243004.6477;431.9171:72811.8052;431.9196:15347.1308;431.9221:4768.574;431.9246:4016.5495,432.223:0.9749;432.2256:746.4523;432.2281:1116.1786;432.2306:14049.3286;432.2332:55244.9914;432.2357:174672.1867;432.2382:491367.5089;432.2408:1014021.8317;432.2433:1285180.3645;432.2458:1035097.899;432.2483:504270.5637;432.2509:169331.4917;432.2534:54473.6048;432.2559:23059.269;432.2585:6933.2525;432.261:3144.1584,432.5595:1.1886;432.562:1738.5125;432.5646:8995.5282;432.5671:35481.6572;432.5696:99367.3966;432.5722:260413.8719;432.5747:621417.2039;432.5772:968191.4811;432.5797:969865.9532;432.5823:596994.201;432.5848:240107.8042;432.5873:76312.9252;432.5899:21841.0345;432.5924:4374.5558;432.5949:2099.9629;432.5975:2055.2115;432.6:791.5119,432.8986:0.2055;432.9012:3401.1156;432.9037:32210.6377;432.9062:94024.5711;432.9087:254654.1225;432.9113:464405.3424;432.9138:543500.5974;432.9163:406338.7648;432.9189:196153.9629;432.9214:68930.4469;432.9239:21272.3168;432.9265:5953.9823,433.2328:671.6296;433.2353:863.8901;433.2379:7246.4262;433.2404:37922.7096;433.2429:102703.0433;433.2455:186731.1597;433.248:222095.1662;433.2505:176917.6336;433.2531:94163.7488;433.2556:36961.0358;433.2581:6953.4054;433.2607:2986.3536;433.2632:2936.0152,433.5747:3639.6929;433.5773:24985.4107;433.5798:51688.9995;433.5823:70268.016;433.5849:58967.9839;433.5874:34294.6186;433.5899:4867.4146;433.5925:1290.3017;433.595:1.5621,433.9092:698.7406;433.9117:3818.3617;433.9142:8771.0194;433.9168:10620.6155;433.9193:7900.9093;433.9218:3513.9638;433.9244:1635.4077;433.9269:1594.062;433.9294:2.92
MATCH       8261    0.85    6.820   2    1288.677557     645.3783:1.7513;645.3814:1091.6683;645.3845:3377.0874;645.3876:7779.6256;645.3907:5059.8241;645.3938:1220.5431,645.842:9.1282;645.8451:5493.3028;645.8482:8504.528;645.8513:3562.1244,646.343:13.6645;646.3461:10922.2443;646.3491:22930.5205;646.3522:28076.9152;646.3553:25287.7509;646.3584:17647.1647;646.3615:7487.327;646.3646:1374.6995,646.841:5.7609;646.8441:6180.5396;646.8472:18491.2708;646.8503:38355.2206;646.8534:54148.5223;646.8565:51360.5116;646.8596:33513.109;646.8627:17373.0652,647.3393:0.909;647.3424:1296.132;647.3455:10596.8624;647.3486:27111.4283;647.3517:55247.6919;647.3547:89072.418;647.3578:107072.0941;647.3609:90968.1501;647.364:56662.8482;647.3671:28202.7954;647.3702:15150.7262;647.3733:5871.0456;647.3764:1596.899,647.847:12.1145;647.8501:20370.7249;647.8532:51878.8954;647.8563:105319.7964;647.8594:150031.8907;647.8625:146292.1046;647.8656:103319.4452;647.8687:51799.9222;647.8718:21671.7509;647.8749:1401.3551,648.3456:0.8243;648.3487:3405.5097;648.3518:21965.7379;648.3549:46682.9978;648.358:90812.4742;648.3611:138437.4599;648.3642:150186.8182;648.3673:114663.0669;648.3704:64708.234;648.3735:30871.824;648.3766:13786.0663;648.3797:7128.9866,648.8476:0.0333;648.8507:2610.0191;648.8538:6425.0037;648.8569:23755.5564;648.86:49509.2592;648.8631:78312.6868;648.8662:84457.4599;648.8693:67020.0631;648.8724:39178.9589;648.8755:17308.3507;648.8786:4016.6089,649.3559:0.9606;649.359:12994.8841;649.3621:25546.94;649.3652:37580.1134;649.3683:44424.3234;649.3714:41013.2132;649.3745:28412.6451;649.3776:15543.4327;649.3807:5292.2735;649.3838:1.2141,649.8613:3482.4364;649.8644:7258.7583;649.8675:15950.3816;649.8706:16811.1062;649.8737:11011.9613;649.8768:1432.7052;649.8799:0.651,650.3949:0.0884;650.398:2364.056;650.4011:6038.3226;650.4042:10289.342;650.4073:11053.9139;650.4104:9950.6746;650.4135:6255.6701;650.4166:2333.9325
MATCH       8262    0.93    6.820   3    1288.677557     430.5555:2.4782;430.558:580.8848;430.5605:8193.4652;430.5631:29866.2621;430.5656:46817.8962;430.5681:41856.0547;430.5706:19320.5159;430.5732:2926.4429,430.8913:5.0894;430.8938:1407.9082;430.8963:25988.7402;430.8989:57928.7017;430.9014:73305.7268;430.9039:54950.7345;430.9064:23986.234;430.909:2390.8652,431.2247:13.1839;431.2272:4068.9576;431.2298:21756.9248;431.2323:72213.7624;431.2348:133357.1505;431.2373:155094.4969;431.2399:109848.9865;431.2424:50963.8175;431.2449:19385.7619;431.2474:2085.9114;431.25:1441.0467,431.5582:7.3109;431.5608:2893.9496;431.5633:19113.3792;431.5658:76871.4852;431.5684:196509.8794;431.5709:334839.4856;431.5734:352774.5339;431.5759:231291.2263;431.5785:95735.4758;431.581:25621.7858;431.5835:2580.9985;431.586:1363.1149;431.5886:1021.2413;431.5911:727.7969;431.5936:648.3366,431.8919:5.9549;431.8944:2873.7626;431.897:24570.8829;431.8995:77445.4312;431.902:229504.6759;431.9046:507946.7238;431.9071:727590.9478;431.9096:646232.8398;431.9121:354613.9171;431.9147:125297.3478;431.9172:40017.6889;431.9197:13355.7846;431.9223:4269.6636;431.9248:4090.2897;431.9273:2136.9862;431.9298:467.1033,432.2257:529.1518;432.2282:1406.4921;432.2308:14177.5848;432.2333:56369.2511;432.2358:166087.2126;432.2384:451717.5869;432.2409:850499.8929;432.2434:994682.1246;432.246:719531.4798;432.2485:320726.8066;432.251:101045.1118;432.2535:33755.5689;432.2561:9710.6361;432.2586:7048.5727;432.2611:5970.9182;432.2637:2159.7924,432.5622:1691.1275;432.5647:3275.4395;432.5672:29153.5827;432.5698:87347.9227;432.5723:258757.1329;432.5748:587933.9786;432.5774:874358.2631;432.5799:805014.5481;432.5824:461544.1305;432.5849:160057.4212;432.5875:45300.3385;432.59:12832.8877;432.5925:2954.3643;432.5951:884.3459,432.8937:726.0193;432.8962:1062.0184;432.8988:2300.5005;432.9013:7256.018;432.9038:38194.8706;432.9064:116340.485;432.9089:292056.396;432.9114:495681.7263;432.914:537556.8499;432.9165:365462.9183;432.919:154220.516;432.9215:53686.8505;432.9241:20750.9415;432.9266:10927.9325;432.9291:7787.8819;432.9317:5983.7879;432.9342:3468.0749;432.9367:1740.1429;432.9393:500.0096;432.9418:483.9979;432.9443:0.0094,433.233:718.1531;433.2355:2980.5548;433.238:14692.3187;433.2405:49071.7415;433.2431:114721.1031;433.2456:205185.637;433.2481:248811.7081;433.2507:197515.6728;433.2532:100257.4155;433.2557:35385.0895;433.2583:8691.3704;433.2608:2288.2144;433.2633:1296.7658,433.5698:555.3212;433.5723:2242.2547;433.5749:15450.9799;433.5774:41888.6511;433.5799:78402.8754;433.5825:95555.3302;433.585:78242.0399;433.5875:39491.4479;433.5901:10654.5092;433.5926:2855.2507;433.5951:890.2127;433.5977:1.1271,433.9068:0.7219;433.9093:1135.8715;433.9119:7066.9405;433.9144:13511.4739;433.9169:18245.8307;433.9195:16689.8466;433.922:7739.9509;433.9245:1703.1119;433.9271:1103.107;433.9296:1.8671
MATCH       8263    0.89    6.820   2    
MATCH       8264    0.93    6.820   3    
MATCH       8265    1.00    9.150   2    1472.798735     737.387:924.982;737.3903:5118.2134;737.3936:6957.6212;737.3969:7722.5035;737.4002:12693.189;737.4035:21198.1788;737.4068:26268.9222;737.4101:22636.2043;737.4134:14575.1793;737.4167:6170.9455;737.42:3072.4896;737.4234:2202.1441;737.4267:988.7899;737.43:401.5145,737.9256:1414.198;737.9289:1604.0573;737.9322:2820.8098;737.9355:4848.1967;737.9388:7803.7782;737.9421:17537.2245;737.9454:36179.41;737.9487:46129.1657;737.952:37668.7473;737.9553:20288.7117;737.9586:8847.8072;737.962:3339.7158;737.9653:2010.2319;737.9686:832.4446,738.3883:0.4051;738.3917:438.2213;738.395:678.9519;738.3983:1713.0082;738.4016:4859.3798;738.4049:8039.0524;738.4082:10920.4601;738.4115:11567.3693;738.4148:8910.3191;738.4181:5384.7014;738.4214:1317.1632;738.4247:595.9648;738.428:575.3905;738.4313:423.6127,738.9405:1.7406;738.9438:1604.93;738.9471:2407.782;738.9504:4019.0311;738.9538:2791.5238;738.9571:2358.5581;738.9604:993.3537;738.9637:583.0807,739.4731:0.7774;739.4764:1278.5648;739.4797:2211.0785;739.483:3191.5855;739.4863:2640.73;739.4896:1217.5027
MATCH       8266    1.00    9.150   3    1472.798735     491.9239:1.2488;491.9266:618.3037;491.9293:1919.4836;491.932:6284.8465;491.9347:18486.1538;491.9374:49407.8227;491.9401:81449.6135;491.9428:80518.5047;491.9455:47487.8195;491.9482:18399.6754;491.9509:5312.4384;491.9536:1644.1163;491.9563:777.7881;491.959:728.8463;491.9617:309.3388,492.2612:268.3015;492.2639:1687.8289;492.2666:5132.4228;492.2693:17401.0035;492.272:39027.8851;492.2747:62007.0544;492.2774:62955.1368;492.2801:42702.28;492.2828:16446.7246;492.2855:6460.52;492.2882:3673.443;492.2909:2437.7624,492.596:1.0798;492.5987:731.1922;492.6014:2719.2216;492.6041:12217.7512;492.6068:25187.1124;492.6095:33574.0959;492.6122:24901.392;492.6149:13702.9936;492.6176:4612.2074;492.6203:2147.6191;492.623:499.9272;492.6257:445.4078,492.9336:2.3496;492.9363:1762.1318;492.939:3645.1494;492.9417:6374.6527;492.9444:8680.5008;492.9471:7576.8435;492.9498:3337.657;492.9525:1045.1582;492.9552:339.5569,493.2712:342.1942;493.2739:591.5908;493.2766:3833.8705;493.2793:5753.7578;493.282:4856.6768;493.2847:2049.5491
MATCH       8267    0.73    9.150   2    1472.798735     737.3947:2404.8497;737.398:3457.6742;737.4013:4114.9608;737.4046:3181.7305;737.408:1298.8609;737.4113:1166.1617,737.897:890.9147;737.9003:1217.6034;737.9036:1202.0195;737.9069:4776.253;737.9102:5163.5938;737.9135:4788.044;737.9168:1120.2116;737.9201:980.1679;737.9234:906.0901;737.9267:558.4233;737.93:0.6787,738.3862:823.245;738.3895:2319.2229;738.3928:6344.4425;738.3961:8666.6975;738.3994:9507.5559;738.4027:9056.0464;738.406:11632.0802;738.4093:15218.1764;738.4126:16106.0034;738.4159:12875.7875;738.4192:9983.8393;738.4225:6287.6741;738.4258:2150.0556;738.4291:974.2353;738.4324:1.1765,738.8987:709.1482;738.902:1243.3595;738.9053:3395.4162;738.9086:14452.8132;738.9119:24399.9291;738.9152:28013.7834;738.9185:22509.6003;738.9218:14969.2976;738.9251:8861.149;738.9284:3644.1933;738.9317:2104.7874;738.935:1316.9449,739.3981:3142.3185;739.4014:3344.6743;739.4047:4746.6494;739.408:9460.4007;739.4113:15694.6131;739.4146:23469.0266;739.4179:25336.8637;739.4213:19489.8105;739.4246:11326.4628;739.4279:6594.0783;739.4312:4579.6484;739.4345:602.0832;739.4378:0.7139,739.9076:958.8664;739.9109:3947.2473;739.9143:10405.7318;739.9176:15973.8497;739.9209:16791.3162;739.9242:12489.1998;739.9275:8457.7978;739.9308:4243.5042;739.9341:755.5969;739.9374:0.8899,740.4107:872.1008;740.414:2173.7492;740.4173:6082.9633;740.4207:9682.6048;740.424:9175.9586;740.4273:8145.7096;740.4306:4561.6223;740.4339:1549.6548;740.4372:0.7583,740.9206:1042.7306;740.9239:1787.0751;740.9272:710.0905;740.9305:0.8236
MATCH       8268    0.88    9.150   3    1472.798735     491.9272:420.356;491.9299:1942.014;491.9326:2447.6357;491.9353:6837.9116;491.938:12744.3235;491.9407:15757.8502;491.9434:11339.6606;491.9461:4907.8066;491.9488:1987.2363;491.9515:467.2825,492.2537:1229.6715;492.2564:1443.5627;492.2591:2921.4739;492.2618:4478.6326;492.2645:8256.9762;492.2672:13293.1253;492.2699:27658.5073;492.2726:57897.2552;492.2753:80189.3822;492.278:71099.3297;492.2807:41915.3073;492.2834:23193.8495;492.2861:14305.5489;492.2888:13191.4219;492.2915:13234.3961;492.2942:13478.3154;492.2969:7584.6615;492.2996:3047.1858;492.3023:542.4532;492.305:1.247,492.5939:0.4742;492.5966:2190.202;492.5993:8736.9032;492.602:22504.1865;492.6047:60753.0588;492.6074:127432.8866;492.6101:184503.5486;492.6128:169809.1078;492.6155:101480.2051;492.6182:36910.0773;492.6209:11840.4011;492.6236:3315.4495;492.6263:808.69;492.629:1.2835,492.9315:2212.1638;492.9342:9566.6332;492.9369:30053.3296;492.9396:84365.1443;492.9423:185480.1863;492.945:270401.2132;492.9477:253778.9178;492.9504:151296.7636;492.9531:62590.3121;492.9558:19471.9425;492.9585:7385.4146;492.9612:833.5445;492.9639:693.6422,493.2529:1509.3621;493.2556:2193.7134;493.2583:2481.7814;493.261:3255.1972;493.2638:3404.4815;493.2665:6532.4628;493.2692:13947.9398;493.2719:31117.38;493.2746:80409.2606;493.2773:177160.2354;493.28:267530.4257;493.2827:258448.8364;493.2854:161944.995;493.2881:66957.1163;493.2908:26737.1267;493.2935:14487.947;493.2962:10627.5154;493.2989:10848.2334;493.3016:8176.6754;493.3043:3570.4791;493.307:1872.2052;493.3097:1376.2832;493.3124:344.7789,493.6016:970.562;493.6043:5692.4698;493.607:20132.4265;493.6097:55823.6926;493.6124:112133.1159;493.6151:151753.6192;493.6178:136474.2438;493.6205:81179.8944;493.6232:31552.3005;493.6259:9895.2267;493.6286:1664.939;493.6313:826.7454;493.634:855.5028;493.6367:1.2612,493.9341:554.6263;493.9368:1101.4142;493.9395:1756.1886;493.9422:7600.7789;493.9449:24083.1918;493.9476:42736.5646;493.9503:56869.5406;493.953:49177.2958;493.9557:27540.307;493.9584:8926.258;493.9611:3015.8794;493.9638:494.8316;493.9665:1.1234,494.2721:3220.6317;494.2748:5337.6895;494.2775:10550.1014;494.2802:18961.9839;494.2829:28293.0335;494.2856:33717.503;494.2883:28024.0882;494.291:17743.1597;494.2937:11515.2674,494.613:1268.1197;494.6157:3910.4057;494.6184:5119.8365;494.6211:4099.1455;494.6238:2138.0974;494.6265:1120.3333;494.6292:381.0433;494.6319:1.0187
MATCH       8269    0.73    9.150   2    1472.798735     737.4641:3.5553;737.4675:1906.941;737.4708:2321.9586;737.4741:5084.4007;737.4774:7939.2105;737.4807:6579.8716;737.484:2743.2949;737.4873:830.7675,nan:nan,nan:nan,738.902:1.0202;738.9053:959.3483;738.9086:3255.2463;738.9119:5430.4722;738.9152:5618.7646;738.9185:4144.8932;738.9218:3492.471;738.9251:1185.3677;738.9285:846.4166,739.3948:2130.0473;739.3981:6726.9386;739.4014:8381.7519;739.4047:9291.3204;739.4081:12312.4844;739.4114:15666.1656;739.4147:23385.339;739.418:26951.4566;739.4213:24998.7912;739.4246:18114.2836;739.4279:10995.9782;739.4312:3832.3224;739.4345:2606.8432;739.4378:1451.4599,739.901:1.7485;739.9044:1064.4564;739.9077:2595.3581;739.911:5456.8652;739.9143:12126.2402;739.9176:25986.8426;739.9209:35230.2587;739.9242:34849.0288;739.9275:24871.7196;739.9308:13997.0246;739.9341:5141.5342;739.9374:656.923;739.9408:1.2336,740.4074:3130.8818;740.4108:4892.8804;740.4141:11590.3724;740.4174:22647.5751;740.4207:40049.2582;740.424:50759.5978;740.4273:46111.0972;740.4306:31827.2241;740.4339:16905.0637;740.4372:5695.4416;740.4406:2814.5905;740.4439:1296.1063,740.9107:585.6628;740.914:1857.1294;740.9173:10183.8107;740.9206:17652.9083;740.924:27683.1016;740.9273:34536.1504;740.9306:29956.3164;740.9339:18786.4664;740.9372:7206.7941;740.9405:2923.8063;740.9438:729.0611,741.4108:2323.1296;741.4141:3316.5007;741.4175:3813.4223;741.4208:9283.7132;741.4241:15123.9736;741.4274:19515.8008;741.4307:22091.0207;741.434:16364.6986;741.4373:9187.3951;741.4406:3628.8516;741.444:1082.6941,741.9177:0.9704;741.9211:909.2091;741.9244:2095.3436;741.9277:6246.5241;741.931:7870.0875;741.9343:7882.9315;741.9376:5785.9302;741.9409:1591.0036,742.3585:1.9878;742.3619:3350.771;742.3652:10445.9361;742.3685:12237.5298;742.3718:12488.715;742.3751:4803.7251;742.3784:2329.3321;742.3817:0.7469
MATCH       8270    0.89    9.150   3    1472.798735     nan:nan,492.2565:1270.9313;492.2592:2133.1757;492.2619:2631.4318;492.2646:3668.0848;492.2673:4210.2153;492.27:9508.9527;492.2726:11449.737;492.2753:13923.8908;492.278:12421.5384;492.2807:8897.5035;492.2834:5483.4893;492.2861:5120.0715,492.5966:2.5407;492.5993:543.8112;492.602:1708.4244;492.6047:5876.6996;492.6074:15595.1199;492.6101:24289.5236;492.6128:23713.4024;492.6155:13641.359;492.6182:4833.8593;492.6209:1389.9458;492.6236:571.3141;492.6263:2.5778,492.9288:1.7186;492.9315:642.4585;492.9342:1432.3958;492.9369:3155.9903;492.9396:18885.8971;492.9423:45962.5231;492.945:73029.7638;492.9477:72885.5828;492.9504:47114.9302;492.9531:19556.5613;492.9558:6053.7594;492.9585:826.6838;492.9612:524.0682;492.9639:488.5528,493.2611:1700.4558;493.2638:1852.5204;493.2665:3118.2754;493.2692:6478.6822;493.2719:18547.2489;493.2746:48097.4668;493.2773:105252.5164;493.28:172842.1482;493.2827:183645.3464;493.2854:128574.2445;493.2881:58826.297;493.2908:23771.0156;493.2935:13686.2258;493.2962:14021.8361;493.2989:12763.1901;493.3016:9975.472;493.3043:3756.3479;493.307:2680.9764;493.3097:852.1511,493.5962:1.4275;493.5989:535.2321;493.6016:1009.5333;493.6043:5519.5533;493.607:18496.2862;493.6097:55321.2116;493.6124:136428.6894;493.6151:243956.8946;493.6178:273306.6519;493.6205:195895.5593;493.6232:87855.4177;493.6259:30342.0714;493.6286:7825.1819;493.6313:2163.4675;493.634:1164.8224,493.9314:1.2603;493.9341:558.3212;493.9368:2198.7022;493.9395:8397.9056;493.9422:21540.429;493.9449:58426.8953;493.9476:148780.0696;493.9503:258510.3549;493.953:281251.088;493.9557:194791.054;493.9584:85974.0779;493.9611:27701.663;493.9638:7918.9518;493.9665:1435.2272,494.264:1258.4994;494.2667:1519.7603;494.2694:4450.2425;494.2721:6983.237;494.2748:11193.1664;494.2775:22644.6301;494.2802:56545.9008;494.2829:122108.8977;494.2856:194254.4772;494.2884:201017.8054;494.2911:136659.9;494.2938:65517.9041;494.2965:33696.8531;494.2992:25266.4145;494.3019:21233.2097;494.3046:17523.25;494.3073:11944.3833;494.31:6353.1537;494.3127:1457.8687,494.6076:1.7746;494.6103:2505.8737;494.613:9735.6307;494.6157:29613.8874;494.6184:66843.9973;494.6211:99392.7887;494.6238:92808.6474;494.6265:55103.5362;494.6292:23985.2666;494.6319:8132.7437;494.6346:1871.8538,494.9431:1.9328;494.9458:1210.0433;494.9485:7380.5298;494.9512:19783.5017;494.9539:36003.5606;494.9567:42228.4144;494.9594:34389.8231;494.9621:18848.5074;494.9648:5793.8005;494.9675:689.8863,495.2734:4330.3088;495.2761:5186.739;495.2788:7664.2093;495.2815:9569.6113;495.2842:13283.1352;495.2869:14687.1162;495.2896:18096.7945;495.2923:18521.9428;495.295:15823.7427;495.2977:10554.1895;495.3005:6169.5563;495.3032:4564.4075;495.3059:4475.6431;495.3086:4082.0964;495.3113:2558.6986;495.314:1964.2547;495.3167:601.5122
MATCH       8271    0.74    9.150   2    1472.798735     737.4612:1142.5945;737.4645:2240.0924;737.4678:2905.9738;737.4711:3764.8831;737.4744:3334.8948;737.4777:2179.8031;737.481:1282.1399;737.4844:1338.8258,nan:nan,nan:nan,738.9388:1.4535;738.9421:726.1469;738.9454:800.8463;738.9487:1223.9461;738.952:1198.1538;738.9553:1275.655;738.9586:1103.5479;738.9619:877.5248;738.9652:638.7258,739.3952:1708.5977;739.3985:4823.5517;739.4018:8461.248;739.4051:9243.9223;739.4084:7746.0586;739.4117:4843.8555,739.908:2.3784;739.9114:1589.0004;739.9147:6916.9337;739.918:10568.1598;739.9213:13818.0275;739.9246:13889.6617;739.9279:10652.2673;739.9312:4817.5711,740.4012:1625.7212;740.4045:1567.8287;740.4078:3589.3118;740.4111:4762.5061;740.4144:8771.9726;740.4178:14206.4774;740.4211:21971.3565;740.4244:26856.9762;740.4277:23826.4726;740.431:15193.8608;740.4343:7706.5611;740.4376:2658.0671;740.4409:956.8371,740.9111:1.8353;740.9144:2015.3594;740.9177:5750.8481;740.921:14177.3282;740.9243:22614.001;740.9276:27038.4882;740.931:22758.8899;740.9343:14747.0242;740.9376:6653.4081;740.9409:1210.8176,741.4079:848.4339;741.4112:1717.4242;741.4145:4435.8844;741.4178:7763.0593;741.4211:9483.5961;741.4245:15364.6606;741.4278:23089.5644;741.4311:25512.2153;741.4344:19219.4572;741.4377:11854.2727;741.441:5307.7044;741.4443:1203.7469;741.4476:891.2818,741.9214:1.5047;741.9248:4204.762;741.9281:12060.0075;741.9314:17555.957;741.9347:17284.2687;741.938:12960.0756;741.9413:7040.3508;741.9446:2585.0738,742.4219:696.0991;742.4252:1066.5701;742.4285:6030.3483;742.4318:9094.0833;742.4352:9141.6119;742.4385:6799.4111;742.4418:2575.8638;742.4451:709.8227,742.9258:0.0693;742.9292:670.0578;742.9325:3517.62;742.9358:3505.947;742.9391:2022.0959;742.9424:1303.9889;742.9457:990.0517;742.9491:0.1694
MATCH       8272    0.83    9.150   3    1472.798735     nan:nan,nan:nan,492.5996:948.2893;492.6023:1247.3245;492.605:3192.7971;492.6077:11070.3686;492.6104:14747.4048;492.6131:10815.0187;492.6158:2793.3047;492.6185:1522.5208,492.9344:2.8093;492.9371:4759.7164;492.9398:7654.5843;492.9425:15285.6287;492.9452:23245.2697;492.9479:20220.0817;492.9506:9485.8079;492.9533:2932.6064;492.956:769.4956,493.2532:522.3897;493.2559:1141.0817;493.2586:3056.7694;493.2613:4347.053;493.264:5806.2227;493.2667:6374.1478;493.2694:7031.9245;493.2721:10501.5462;493.2748:21271.2467;493.2775:44978.5094;493.2802:73311.1109;493.2829:77239.0978;493.2856:54722.8049;493.2883:26983.9977;493.291:15450.9444;493.2937:10680.8542;493.2964:10996.1563,493.5964:0.252;493.5991:418.314;493.6018:1251.2119;493.6045:3387.8595;493.6072:11151.3815;493.6099:34783.3869;493.6126:89085.8447;493.6153:144162.6743;493.618:144827.3843;493.6207:87507.4062;493.6235:33421.7856;493.6262:10193.0046;493.6289:927.4944;493.6316:0.9934,493.937:1212.5767;493.9397:2225.5194;493.9425:14866.3533;493.9452:51460.9096;493.9479:124296.4854;493.9506:209440.7963;493.9533:222480.292;493.956:151702.9862;493.9587:66644.5465;493.9614:20409.8728;493.9641:5981.5354;493.9668:953.4535;493.9695:0.2839,494.267:3170.1964;494.2697:3849.3581;494.2724:7713.804;494.2751:12600.5139;494.2778:30305.4489;494.2805:74150.0;494.2832:165770.8596;494.2859:259972.4426;494.2886:263705.9723;494.2913:181172.8046;494.294:92174.5532;494.2967:60692.4138;494.2994:52729.183;494.3021:43579.684;494.3048:28678.1569;494.3075:15563.6284;494.3102:7632.3965;494.3129:2577.3568;494.3157:985.7614;494.3184:497.7568,494.6051:0.4661;494.6078:898.0335;494.6105:6577.8181;494.6132:23752.0735;494.6159:65393.5724;494.6186:146224.9338;494.6213:217791.0372;494.6241:207143.5079;494.6268:129730.8825;494.6295:53947.051;494.6322:14721.5241;494.6349:2399.549;494.6376:1227.7939;494.6403:469.7567,494.9407:352.263;494.9434:941.9523;494.9461:6584.6808;494.9488:16759.289;494.9515:50971.8641;494.9542:97009.5876;494.9569:125903.325;494.9596:111597.9704;494.9623:67925.1783;494.965:22956.7306;494.9677:2069.4002;494.9704:845.5851,495.2709:2648.3573;495.2736:3784.5287;495.2763:5474.1253;495.279:6138.1167;495.2818:9720.0304;495.2845:21263.047;495.2872:42767.586;495.2899:65599.9713;495.2926:75885.7502;495.2953:60666.4276;495.298:32797.0369;495.3007:14431.0793;495.3034:12553.6156;495.3061:10737.0486;495.3088:6217.3084;495.3115:3287.2947;495.3142:1639.6148;495.317:702.049;495.3197:395.9833;495.3224:359.8339,495.6121:0.3706;495.6148:848.7547;495.6175:2577.0041;495.6203:5591.5769;495.623:14698.6251;495.6257:18691.7937;495.6284:17740.4585;495.6311:10314.47;495.6338:3185.3132;495.6365:1193.8336;495.6392:527.9649;495.6419:380.0199
MATCH       8273    1.00    7.750   1    944.427338      945.4197:0.0598;945.4235:2274.0129;945.4272:3161.3875;945.4309:6534.7016;945.4347:7543.4971;945.4384:7000.2883;945.4422:4534.0692;945.4459:2503.9905;945.4496:2115.993;945.4534:1376.0,946.4375:2268.7041;946.4412:3286.0894;946.4449:3048.2123;946.4487:2519.9209;946.4524:1.2287
MATCH       8274    1.00    7.750   2    944.427338      473.209:9.1903;473.2117:3632.0237;473.2143:13572.9872;473.217:36045.5434;473.2196:55023.935;473.2223:61669.0845;473.2249:45474.9871;473.2276:24974.4912;473.2302:5905.7576,473.712:7.7135;473.7146:3641.5438;473.7173:11499.6112;473.7199:21750.8067;473.7226:29099.5796;473.7252:25391.274;473.7279:14001.0691;473.7305:5244.8428;473.7332:1435.5593,474.2152:6.6222;474.2179:3453.656;474.2205:6754.902;474.2232:8635.5075;474.2258:5168.1469;474.2285:1847.1654
MATCH       8275    0.82    7.750   1    944.427338      945.4172:942.0589;945.4209:2479.4534;945.4247:8006.3269;945.4284:19793.1044;945.4322:32937.9259;945.4359:35319.7147;945.4396:28545.3766;945.4434:14698.0298;945.4471:5227.2412;945.4509:24.7681,946.4237:8058.0926;946.4275:22990.0282;946.4312:46627.2988;946.4349:66819.5863;946.4387:84777.9256;946.4424:87841.5748;946.4462:73179.6261;946.4499:49175.9724;946.4537:28374.6441;946.4574:15457.9887;946.4611:7894.2997;946.4649:1207.4675;946.4686:5.4952,947.427:3996.3921;947.4308:15838.3424;947.4345:30286.6876;947.4382:54704.8327;947.442:68569.2326;947.4457:74736.2734;947.4495:66678.2557;947.4532:45628.1742;947.457:26420.4836;947.4607:9831.8454;947.4645:5602.6861;947.4682:20.7942,948.4346:2256.5585;948.4383:7896.0634;948.4421:12860.4812;948.4458:15109.8569;948.4496:24581.0506;948.4533:21400.7704;948.4571:15393.0431;948.4608:9088.8941;948.4646:1440.9119;948.4683:8.37,949.4502:2336.7554;949.454:1012.8857;949.4577:4.3589
MATCH       8276    0.89    7.750   2    944.427338      473.2096:1.7782;473.2123:2554.8433;473.2149:10871.2763;473.2176:28536.1783;473.2202:43204.9765;473.2229:41417.244;473.2255:24522.595;473.2282:8454.5603;473.2308:2.5481,473.71:0.4195;473.7126:1022.4706;473.7153:11331.306;473.7179:33807.6375;473.7205:65603.4491;473.7232:85890.9624;473.7258:75451.7302;473.7285:46092.4009;473.7311:17969.6266;473.7338:6379.6741;473.7364:1011.6545;473.7391:0.6685,474.2158:2.8538;474.2185:14969.8971;474.2211:37361.1307;474.2238:61623.9436;474.2264:71527.1451;474.2291:57993.9237;474.2317:32618.1368;474.2344:13396.1661;474.237:6384.8763;474.2397:1139.9268,474.7167:1202.2077;474.7193:7851.9338;474.722:19249.8904;474.7246:28560.0001;474.7273:33024.5135;474.7299:27863.0668;474.7326:13366.3216;474.7352:5485.8907;474.7379:2.1755,475.2204:1099.483;475.2231:2771.8616;475.2258:7251.3418;475.2284:9193.2174;475.2311:9266.6246;475.2337:5208.999;475.2364:2272.1506;475.239:2.3221
MATCH       8277    0.87    7.750   1    944.427338      945.4587:4.628;945.4624:1094.2406;945.4662:13648.889;945.4699:16506.1839;945.4737:12224.9454;945.4774:2221.2873,946.4166:2.5541;946.4203:897.3219;946.4241:1361.4866;946.4278:1921.1138;946.4316:17269.5056;946.4353:30909.7607;946.439:40051.9352;946.4428:40587.2891;946.4465:30855.8987;946.4503:22873.6079;946.454:9491.0038;946.4578:3776.5226;946.4615:9.1381,947.4236:9.7107;947.4274:4612.2743;947.4311:15967.3068;947.4349:30509.2024;947.4386:45764.7691;947.4424:64605.6076;947.4461:79642.6658;947.4498:79611.2652;947.4536:62908.3173;947.4573:43548.7629;947.4611:26892.4898;947.4648:12119.3758;947.4686:5185.5203;947.4723:2028.7317,948.4275:8.2036;948.4312:3384.5656;948.435:12496.5093;948.4387:27063.2977;948.4425:44443.9072;948.4462:66675.9547;948.4499:81768.3624;948.4537:85675.6272;948.4574:72714.1514;948.4612:51708.2278;948.4649:33016.0076;948.4687:20689.2425;948.4724:10616.314;948.4762:3860.5565;948.4799:1149.0725,949.4356:16.5584;949.4393:7931.5245;949.4431:16984.8554;949.4468:27780.3258;949.4506:38799.6264;949.4543:52204.0491;949.4581:55838.7441;949.4618:49674.0354;949.4656:36572.3303;949.4693:23532.7708;949.4731:9881.7689;949.4768:3162.5138;949.4806:1133.7586;949.4843:1043.1385,950.4442:20.8981;950.448:7944.3294;950.4517:13978.4846;950.4555:19539.2944;950.4592:21229.3968;950.463:22661.9918;950.4667:17979.5708;950.4705:16109.9119;950.4742:6950.6672;950.478:979.4549,951.4572:869.3843;951.4609:2303.9915;951.4647:2374.1413;951.4684:2433.7037;951.4722:1146.9481
MATCH       8278    0.88    7.750   2    944.427338      473.2151:9.313;473.2178:3073.5793;473.2204:8008.1114;473.223:6124.5313;473.2257:1108.4649,473.7128:4.5776;473.7154:2799.0679;473.7181:12524.8232;473.7207:31021.7194;473.7234:43178.0383;473.726:41127.4184;473.7287:24348.0417;473.7313:9794.3134,474.2134:2.205;474.216:958.9092;474.2187:11882.6275;474.2213:32682.6086;474.224:67152.4282;474.2266:94501.2635;474.2293:86978.7399;474.2319:51393.0155;474.2346:18963.5199;474.2372:4991.5078;474.2399:2240.5317;474.2425:987.1096;474.2452:819.5338,474.7169:6.4012;474.7195:4611.0297;474.7222:18322.0185;474.7248:46246.1001;474.7275:80508.1166;474.7301:96155.0478;474.7328:76499.9988;474.7354:40919.8099;474.7381:17193.2649;474.7407:4364.2126,475.218:1.9028;475.2206:1080.7003;475.2233:6957.4726;475.2259:17327.3629;475.2286:38057.3803;475.2312:56947.3084;475.2339:56137.7604;475.2365:39084.1057;475.2392:21836.362;475.2418:9609.66;475.2445:6047.2804;475.2471:1413.4229,475.7193:0.8323;475.722:1304.9104;475.7247:4708.2785;475.7273:8821.2322;475.73:14624.7697;475.7326:18877.6766;475.7353:21945.2112;475.7379:18128.5257;475.7406:9771.0072;475.7432:1457.5561,476.2502:1387.681;476.2528:3802.4518;476.2555:4342.5005;476.2582:6554.123;476.2608:7932.6873;476.2635:5234.5934,nan:nan,477.2144:2.5303;477.2171:3405.5235;477.2197:2533.0814;477.2224:1202.579;477.2251:0.2858
MATCH       8279    0.85    7.750   1    944.427338      nan:nan,946.4843:7.1598;946.4881:1230.7015;946.4918:4183.0526;946.4955:2189.3429;946.4993:1660.2182;946.503:1005.525,947.4277:3.9912;947.4315:781.9465;947.4352:774.2337;947.439:1056.8652;947.4427:5605.6813;947.4465:6679.1083;947.4502:5982.659;947.4539:2051.5148,948.4353:14.2059;948.4391:3386.0003;948.4428:14332.28;948.4466:24849.2918;948.4503:32545.3139;948.454:32847.1628;948.4578:25067.9054;948.4615:15886.6756;948.4653:7685.1641,949.4359:8.5344;949.4397:2224.1737;949.4434:10297.3411;949.4472:24848.8314;949.4509:38351.895;949.4547:54796.7553;949.4584:60623.371;949.4622:53622.3927;949.4659:38219.6291;949.4697:21882.9953;949.4734:9569.633;949.4772:1954.448,950.4371:2.1825;950.4408:851.6724;950.4446:3658.5129;950.4483:12252.5144;950.4521:20611.266;950.4558:38882.4442;950.4596:58411.8362;950.4633:70823.8291;950.4671:66992.2259;950.4708:51211.1534;950.4746:32512.9039;950.4783:18635.8989;950.4821:8143.1794;950.4858:4853.4401;950.4896:1198.9405,951.4425:1.6621;951.4463:953.1093;951.45:2744.7287;951.4538:10032.4825;951.4575:20315.2596;951.4613:30569.0367;951.465:38887.6006;951.4688:41613.4854;951.4725:38502.8414;951.4763:30860.4698;951.48:17959.7219;951.4838:9381.9002;951.4875:3745.7018,952.4522:0.8154;952.456:895.4137;952.4597:3369.454;952.4635:9276.9869;952.4672:13558.9528;952.471:16846.4185;952.4748:17837.1822;952.4785:13024.4817;952.4823:6930.7392;952.486:2183.5555,953.455:0.0612;953.4587:738.3683;953.4625:721.6276;953.4662:744.5766;953.47:3041.0344;953.4737:4926.9343;953.4775:1799.8183;953.4813:725.5794,954.4244:3051.8211;954.4282:3539.6423;954.4319:2093.0311;954.4357:1.5055,955.4658:642.9891;955.4695:663.9666;955.4733:1092.3311;955.4771:1273.5497;955.4808:1445.5684;955.4846:3.5951
MATCH       8280    0.74    7.750   2    944.427338      nan:nan,473.758:2080.0232;473.7606:2089.423;473.7633:2006.7697;473.7659:4355.7889;473.7686:4865.4825;473.7712:1694.1383;473.7739:6.7816,474.248:3696.8608;474.2506:6073.2122;474.2533:8512.1961;474.2559:11281.8573;474.2586:16103.2844;474.2612:21023.5853;474.2639:21890.1662;474.2665:18527.6559;474.2692:16073.2323;474.2718:11949.9328;474.2745:6376.8214;474.2771:3511.8388,474.7197:7206.9476;474.7223:13373.7755;474.725:27260.796;474.7276:48442.3041;474.7303:55340.8473;474.7329:41584.1576;474.7356:21431.1896;474.7382:5553.0345;474.7409:2505.3209;474.7435:2333.876;474.7462:2302.4758;474.7488:1950.6269,475.2182:2150.7304;475.2208:2841.1761;475.2235:13162.3534;475.2261:31079.1623;475.2288:62908.5598;475.2314:95654.5128;475.2341:101762.635;475.2367:72306.304;475.2394:39670.7552;475.242:17686.3732;475.2447:9006.1681;475.2473:7820.5186,475.7142:1.6766;475.7169:859.4528;475.7195:2406.6469;475.7222:5025.8517;475.7248:8135.0873;475.7275:21293.6514;475.7301:48222.2651;475.7328:82425.1196;475.7354:105730.3039;475.7381:89690.7988;475.7408:54109.4142;475.7434:22184.0349;475.7461:3643.6968,476.2238:10.5758;476.2265:5651.215;476.2291:16966.1207;476.2318:32878.0811;476.2344:54826.8804;476.2371:77758.4872;476.2397:79044.3245;476.2424:56619.6059;476.2451:28985.953;476.2477:12152.8913;476.2504:6549.6317,476.7284:2.9867;476.731:3254.4611;476.7337:8571.976;476.7363:20099.0442;476.739:29355.1465;476.7417:29494.7734;476.7443:17755.4227;476.747:5940.3948;476.7496:2265.7945;476.7523:0.3273,477.2252:3126.0212;477.2279:3161.4077;477.2306:4409.8195;477.2332:6754.4944;477.2359:9406.3064;477.2385:10961.6955;477.2412:14197.5307;477.2438:13880.1231;477.2465:5049.929;477.2492:2285.2066;477.2518:801.9973,477.7622:4344.0984;477.7649:6282.5774;477.7676:3920.7906;477.7702:1969.8584;477.7729:2.6752
MATCH       8281    1.00    10.780  1    1317.594481     1318.5658:0.8577;1318.5702:519.5969;1318.5746:2736.3591;1318.579:7758.3536;1318.5835:20214.1368;1318.5879:42366.4722;1318.5923:73055.2206;1318.5967:104088.4146;1318.6011:120847.8666;1318.6055:115993.6757;1318.61:91364.2903;1318.6144:67766.7483;1318.6188:46573.6585;1318.6232:30088.4211;1318.6276:18597.6546;1318.632:11464.482;1318.6365:6509.6562;1318.6409:4054.1871;1318.6453:1871.1966;1318.6497:740.7515,1319.5732:1.7816;1319.5776:938.1144;1319.582:5704.5727;1319.5865:13815.0817;1319.5909:26915.6091;1319.5953:48351.2981;1319.5997:68667.7092;1319.6041:80437.0567;1319.6086:75652.5756;1319.613:62246.963;1319.6174:44417.6933;1319.6218:30860.7674;1319.6262:17259.6906;1319.6307:10499.666;1319.6351:5785.5634;1319.6395:2935.1122;1319.6439:648.3496,1320.5766:4.4528;1320.581:1757.2214;1320.5854:4426.316;1320.5898:10932.5533;1320.5943:21013.8373;1320.5987:31129.2803;1320.6031:38662.1423;1320.6075:38734.0583;1320.6119:33613.6802;1320.6164:25171.3571;1320.6208:18081.9465;1320.6252:10727.0;1320.6296:6697.2778;1320.6341:3951.8444;1320.6385:1818.1522;1320.6429:1118.8801,1321.5803:2.4624;1321.5848:1016.7782;1321.5892:3680.9687;1321.5936:6240.3208;1321.598:7869.0248;1321.6025:10620.555;1321.6069:13321.5089;1321.6113:12413.3523;1321.6157:9857.8323;1321.6201:7151.9951;1321.6246:5708.0654;1321.629:2779.4443;1321.6334:1388.453;1321.6378:805.2388,1322.5801:1.2306;1322.5845:456.3191;1322.5889:574.422;1322.5933:732.6047;1322.5978:2055.5079;1322.6022:2727.4354;1322.6066:3661.6124;1322.611:4082.3521;1322.6155:3467.4371;1322.6199:2582.8504;1322.6243:653.6701;1322.6287:530.5581
MATCH       8282    1.00    10.780  2    1317.594481     659.7815:5.5082;659.7846:2447.0793;659.7877:17569.1101;659.7909:41775.5396;659.794:96196.3325;659.7971:262950.0455;659.8002:618251.8298;659.8034:955703.1841;659.8065:961197.0628;659.8096:641791.13;659.8127:308350.764;659.8159:129145.354;659.819:53089.2543;659.8221:24904.3674;659.8252:12770.903;659.8284:7317.8716;659.8315:4954.5805;659.8346:2415.6722;659.8377:1496.4057;659.8409:1365.3551;659.844:1068.1371,660.2816:0.886;660.2847:470.0422;660.2878:8064.7593;660.291:19881.9646;660.2941:49306.3517;660.2972:124111.3346;660.3003:304716.2395;660.3035:549274.4401;660.3066:662614.5453;660.3097:535685.3258;660.3128:300935.4514;660.316:135914.19;660.3191:57774.5085;660.3222:27162.5379;660.3253:16468.7042;660.3285:8860.8478;660.3316:5833.8867;660.3347:3163.1422;660.3378:1718.8423;660.341:1.0587,660.7818:0.6768;660.785:496.8023;660.7881:4842.3326;660.7912:17478.1136;660.7944:38151.7475;660.7975:87876.9018;660.8006:179925.1411;660.8037:285494.1827;660.8069:321238.7331;660.81:263224.7893;660.8131:160007.7371;660.8162:78163.1367;660.8194:33446.7943;660.8225:12757.2082;660.8256:4894.1662;660.8288:2673.4061;660.8319:2048.9066;660.835:585.9424;660.8381:544.1113,661.2854:0.4442;661.2886:552.1931;661.2917:3386.0766;661.2948:15448.3707;661.2979:37298.7764;661.3011:70160.1989;661.3042:101463.7402;661.3073:113085.2952;661.3105:95825.3176;661.3136:64187.0872;661.3167:33603.6467;661.3198:16376.0301;661.323:6633.5299;661.3261:3299.0123;661.3292:1646.967;661.3324:1593.403;661.3355:1024.0154,661.7892:0.7551;661.7923:1229.0469;661.7955:2898.2739;661.7986:10859.583;661.8017:23855.2374;661.8049:34737.0417;661.808:40337.8279;661.8111:34013.1271;661.8143:22242.7447;661.8174:10089.9302;661.8205:4368.0946;661.8236:544.3375,662.2901:0.2593;662.2932:1295.7855;662.2963:1531.9781;662.2995:1904.6871;662.3026:6188.8206;662.3057:8883.2757;662.3088:10177.7033;662.312:8921.7937;662.3151:5780.9921;662.3182:5374.7082;662.3214:3782.9599;662.3245:3205.365;662.3276:1499.5076;662.3308:424.0037;662.3339:0.1601
MATCH       8283    0.80    10.780  1    1317.594481     1318.5769:3786.1334;1318.5813:12935.1915;1318.5857:28370.4667;1318.5901:55067.8296;1318.5946:93500.9087;1318.599:130027.4057;1318.6034:137685.2291;1318.6078:116917.1687;1318.6122:85248.509;1318.6166:55957.3624;1318.6211:38077.9176;1318.6255:24283.7993;1318.6299:11806.0198;1318.6343:5863.2952;1318.6387:1531.897;1318.6431:703.649;1318.6476:528.791;1318.652:2.4259,1319.5755:1061.3324;1319.5799:6223.1858;1319.5843:22711.1772;1319.5887:52433.8716;1319.5931:104786.8344;1319.5976:184925.9256;1319.602:269448.0839;1319.6064:315660.9345;1319.6108:303484.388;1319.6152:243629.7494;1319.6197:173809.1456;1319.6241:115050.7571;1319.6285:71885.8588;1319.6329:43284.7675;1319.6373:25633.4847;1319.6418:18051.6084;1319.6462:11970.4084;1319.6506:7820.124;1319.655:2965.4601;1319.6594:2101.7574;1319.6639:1042.6216;1319.6683:4.5235,1320.5788:448.1355;1320.5833:6034.8698;1320.5877:24174.9242;1320.5921:52209.4288;1320.5965:99817.8529;1320.6009:172164.829;1320.6054:249062.1995;1320.6098:302163.1384;1320.6142:303478.6245;1320.6186:256476.3503;1320.6231:189625.9947;1320.6275:130417.3851;1320.6319:83250.5434;1320.6363:52847.1391;1320.6407:35678.3148;1320.6452:24936.7438;1320.6496:14212.8304;1320.654:6924.2499;1320.6584:2205.4298;1320.6628:1923.0909,1321.5782:605.6244;1321.5826:2347.1804;1321.587:10039.7261;1321.5915:23242.444;1321.5959:44771.6098;1321.6003:73712.0852;1321.6047:116396.2623;1321.6091:156496.8401;1321.6136:180909.7274;1321.618:180581.0711;1321.6224:154383.5254;1321.6268:118139.5583;1321.6313:83344.9309;1321.6357:55791.3977;1321.6401:35271.6717;1321.6445:22085.6727;1321.6489:13007.923;1321.6534:7009.659;1321.6578:3688.7644;1321.6622:14.3262,1322.5867:1237.525;1322.5912:6927.1318;1322.5956:16332.9985;1322.6:27564.7295;1322.6044:44672.3073;1322.6089:62243.3584;1322.6133:77109.5285;1322.6177:84459.9766;1322.6221:80093.6696;1322.6266:66139.1564;1322.631:47870.7258;1322.6354:32021.9687;1322.6398:19064.8891;1322.6443:8877.3474;1322.6487:3454.0804;1322.6531:2190.625;1322.6575:7.982,1323.5957:2258.2156;1323.6001:6722.5786;1323.6046:15802.0719;1323.609:23549.2717;1323.6134:28704.4119;1323.6178:29975.9368;1323.6223:27931.5328;1323.6267:24057.4581;1323.6311:19531.7288;1323.6355:12021.7273;1323.64:7375.8911;1323.6444:2725.7962;1323.6488:9.3791,1324.605:466.1278;1324.6095:1610.281;1324.6139:4660.2091;1324.6183:6853.242;1324.6227:8438.769;1324.6272:8553.6354;1324.6316:5914.249;1324.636:3836.652;1324.6405:2291.0522;1324.6449:449.9846;1324.6493:438.0195;1324.6537:1.3889
MATCH       8284    0.95    10.780  2    1317.594481     659.7795:3.0717;659.7826:722.6063;659.7858:6830.8235;659.7889:18945.4841;659.792:50528.6954;659.7951:132844.4015;659.7983:333306.6499;659.8014:610993.0643;659.8045:757764.2086;659.8076:630711.2473;659.8108:369850.6463;659.8139:171404.5103;659.817:75918.4871;659.8201:34404.6748;659.8233:15762.1722;659.8264:8027.5013;659.8295:5603.2109;659.8326:2628.5176;659.8358:452.0268,660.2796:3.7999;660.2827:1046.5184;660.2859:5498.42;660.289:22210.9486;660.2921:56748.3581;660.2952:137328.543;660.2984:350313.3825;660.3015:843050.8212;660.3046:1466639.3918;660.3077:1719382.4032;660.3109:1360157.0056;660.314:753747.9131;660.3171:325713.4725;660.3202:138192.1208;660.3234:66987.8232;660.3265:37938.7275;660.3296:23072.9777;660.3327:14751.8175;660.3359:8799.3155;660.339:5898.6258;660.3421:6050.2542;660.3452:3947.7771;660.3484:2273.2392,660.7799:4.4314;660.783:1430.0151;660.7861:4657.3084;660.7893:16610.2729;660.7924:45060.8617;660.7955:111693.6877;660.7986:251366.4924;660.8018:560505.319;660.8049:1074727.7429;660.808:1556818.1267;660.8111:1591564.8802;660.8143:1150840.0847;660.8174:608984.014;660.8205:266076.7723;660.8237:115215.5535;660.8268:52369.9601;660.8299:28431.2757;660.833:17170.5857;660.8362:11493.6316;660.8393:8134.7637;660.8424:5836.5336;660.8455:6026.2232;660.8487:6103.3157;660.8518:4538.5923;660.8549:3399.1058;660.8581:2449.8085;660.8612:1112.0495;660.8643:460.5917,661.2835:679.4331;661.2866:2084.4264;661.2897:7843.1455;661.2928:23592.9195;661.296:62579.2147;661.2991:146747.1481;661.3022:301632.2891;661.3054:559697.4398;661.3085:854711.013;661.3116:1001314.0809;661.3147:845533.8844;661.3179:525767.3488;661.321:250157.9076;661.3241:109069.3388;661.3273:50234.2417;661.3304:27546.8072;661.3335:17279.6545;661.3366:10639.3152;661.3398:7112.6236;661.3429:6552.8138;661.346:6112.9935;661.3492:4900.7736,661.781:2.0822;661.7841:1103.3834;661.7872:1838.926;661.7904:2349.4038;661.7935:10590.6923;661.7966:28080.7481;661.7998:72776.4625;661.8029:152157.1154;661.806:269021.4735;661.8092:392698.8266;661.8123:461152.1744;661.8154:415099.1022;661.8185:285575.4767;661.8217:154849.2867;661.8248:73883.3265;661.8279:33172.5387;661.8311:15933.8124;661.8342:4875.2006;661.8373:2207.9645;661.8404:1128.5382,662.2818:0.6473;662.285:514.0607;662.2881:566.0576;662.2912:2214.4027;662.2943:5878.7327;662.2975:12992.456;662.3006:29644.2762;662.3037:59416.382;662.3069:104307.3282;662.31:148487.8404;662.3131:174954.3787;662.3163:162425.5886;662.3194:119527.8082;662.3225:68231.2132;662.3257:32786.7777;662.3288:15109.7455;662.3319:8149.3874;662.335:5876.638;662.3382:4767.9185;662.3413:3033.3204;662.3444:2444.0978;662.3476:2517.4918;662.3507:2112.0885;662.3538:543.3621;662.357:1.7815,662.7922:0.2877;662.7954:526.102;662.7985:3906.068;662.8016:10700.9585;662.8048:22348.4776;662.8079:36860.7193;662.811:51940.0936;662.8142:59390.5274;662.8173:53897.9361;662.8204:40329.8568;662.8236:26365.3577;662.8267:14794.1953;662.8298:8109.8482;662.833:4382.3151;662.8361:1337.2565;662.8392:0.2436
MATCH       8285    0.92    10.780  1    1317.594481     1318.5766:2.6883;1318.581:810.3796;1318.5854:1517.7667;1318.5898:10029.9045;1318.5943:20552.6763;1318.5987:25576.1158;1318.6031:23184.2784;1318.6075:19491.5875;1318.6119:13083.7853;1318.6163:5053.9002;1318.6208:1699.3862;1318.6252:499.5311,1319.5796:7.8394;1319.584:2339.114;1319.5884:14420.5393;1319.5928:31948.7612;1319.5973:53434.3904;1319.6017:79776.326;1319.6061:89452.0741;1319.6105:86743.4731;1319.6149:70051.6255;1319.6194:53606.1169;1319.6238:36033.7262;1319.6282:21887.7376;1319.6326:9441.1801;1319.637:2986.448;1319.6415:1321.1091;1319.6459:476.0188;1319.6503:421.5201,1320.5785:2.4747;1320.583:479.8853;1320.5874:5297.5426;1320.5918:24249.3467;1320.5962:59143.9099;1320.6007:112440.5443;1320.6051:171039.5811;1320.6095:209437.0468;1320.6139:216247.5014;1320.6183:188568.5954;1320.6228:146703.9915;1320.6272:100609.9982;1320.6316:63419.0976;1320.636:39823.1115;1320.6404:26626.783;1320.6449:15491.9613;1320.6493:7048.1198;1320.6537:4332.2419;1320.6581:2604.3211;1320.6625:667.9461;1320.667:1.7341,1321.5779:5.4314;1321.5823:867.1608;1321.5867:4472.7201;1321.5912:15771.3332;1321.5956:32948.7893;1321.6:62969.9579;1321.6044:125953.0469;1321.6088:208562.9539;1321.6133:286580.0981;1321.6177:324957.7054;1321.6221:305811.243;1321.6265:247306.8473;1321.631:177093.6744;1321.6354:120863.3632;1321.6398:79570.1633;1321.6442:48040.051;1321.6487:30307.1405;1321.6531:18485.6272;1321.6575:7959.5045;1321.6619:4096.8458;1321.6663:2503.7862;1321.6708:1190.5566,1322.582:2.8706;1322.5865:499.4174;1322.5909:3472.2187;1322.5953:14906.0022;1322.5997:31170.7051;1322.6042:62970.1659;1322.6086:113658.6927;1322.613:183736.2444;1322.6174:256808.688;1322.6218:296710.8342;1322.6263:293498.4529;1322.6307:249589.4154;1322.6351:185598.2757;1322.6395:125489.3407;1322.644:83612.2998;1322.6484:52262.6218;1322.6528:32343.1653;1322.6572:20276.3827;1322.6617:12097.6158;1322.6661:6524.5543;1322.6705:1850.9694;1322.6749:973.0669,1323.591:19.8192;1323.5954:4276.3321;1323.5998:14714.1233;1323.6043:33541.7305;1323.6087:56934.8918;1323.6131:89612.11;1323.6175:126968.1047;1323.622:164270.9301;1323.6264:186041.7282;1323.6308:183085.3469;1323.6352:157823.3329;1323.6397:121031.4097;1323.6441:85251.0807;1323.6485:54293.1848;1323.6529:34483.7816;1323.6574:21425.4562;1323.6618:7711.3107;1323.6662:3202.8339;1323.6706:1987.3762;1323.6751:628.3323;1323.6795:519.5429;1323.6839:445.792;1323.6884:370.221,1324.5959:6.3143;1324.6003:1170.273;1324.6047:11465.8532;1324.6092:21801.9926;1324.6136:37753.5926;1324.618:54193.2892;1324.6225:73859.9408;1324.6269:90736.2342;1324.6313:97521.463;1324.6357:90076.2998;1324.6402:76013.1571;1324.6446:59125.6698;1324.649:38510.0675;1324.6534:23343.0723;1324.6579:14858.459;1324.6623:7416.3603;1324.6667:2355.9612,1325.6056:9.2625;1325.61:1346.4657;1325.6145:7672.2936;1325.6189:18678.0047;1325.6233:27949.9855;1325.6277:35135.0836;1325.6322:38718.3893;1325.6366:36543.0738;1325.641:32395.1953;1325.6455:25688.795;1325.6499:19004.6725;1325.6543:12417.3144;1325.6588:8209.5781;1325.6632:2535.8859,1326.6068:2.1218;1326.6113:283.8084;1326.6157:791.1819;1326.6201:3458.0275;1326.6246:6927.8794;1326.629:10173.5571;1326.6334:11597.1704;1326.6379:12968.327;1326.6423:11855.6699;1326.6467:9246.7334;1326.6512:3815.2027;1326.6556:2640.5179;1326.66:1629.5261;1326.6644:1504.2765
MATCH       8286    0.94    10.780  2    1317.594481     659.7856:2.7951;659.7887:1185.8788;659.7918:7480.0016;659.795:17056.1589;659.7981:37843.8745;659.8012:61970.4948;659.8043:75026.7714;659.8075:61540.0405;659.8106:36460.089;659.8137:16868.7399;659.8168:6552.8946;659.82:2017.5129;659.8231:514.748,660.2826:1.5981;660.2857:689.9512;660.2888:4118.3769;660.2919:10060.4024;660.2951:24330.3069;660.2982:60062.8847;660.3013:137499.0424;660.3044:239942.0851;660.3076:281550.289;660.3107:229093.5754;660.3138:133075.2032;660.3169:62906.7083;660.3201:25636.2668;660.3232:11345.3213;660.3263:7359.3096;660.3294:4511.0912;660.3326:3346.2671;660.3357:3245.3507;660.3388:3081.6955;660.3419:2186.2741,660.7828:0.2186;660.786:863.326;660.7891:4589.3461;660.7922:15012.6424;660.7953:32887.2414;660.7985:69609.3307;660.8016:168550.4173;660.8047:369456.2291;660.8078:594743.2055;660.811:658984.876;660.8141:493072.5799;660.8172:267982.4926;660.8204:115229.418;660.8235:50840.6299;660.8266:21838.3013;660.8297:12540.8957;660.8329:7403.3381;660.836:3503.7506;660.8391:2839.1749,661.2833:3.0824;661.2864:1436.3039;661.2895:3328.5901;661.2927:8205.6714;661.2958:23729.5596;661.2989:62007.898;661.3021:141307.6889;661.3052:317321.7569;661.3083:622689.7983;661.3114:900300.1195;661.3146:890729.8156;661.3177:616253.5616;661.3208:311046.6591;661.324:141303.2441;661.3271:61519.0384;661.3302:29454.0969;661.3333:17754.1357;661.3365:11540.4911;661.3396:8317.8457;661.3427:6845.5689;661.3459:5712.8998;661.349:4602.6139;661.3521:3588.9154;661.3552:2336.8578;661.3584:1828.1215;661.3615:1020.3168,661.7871:4.3422;661.7902:2688.6247;661.7933:5235.119;661.7965:16165.7703;661.7996:38665.3019;661.8027:98209.197;661.8059:215843.3957;661.809:434676.4423;661.8121:714633.322;661.8152:875719.8575;661.8184:758461.0254;661.8215:463850.5503;661.8246:210599.0785;661.8278:86358.3601;661.8309:38133.321;661.834:18124.7544;661.8372:9970.7463;661.8403:6957.6697;661.8434:5887.7338;661.8465:5820.4478;661.8497:5965.9325;661.8528:4637.5376;661.8559:2020.4645;661.8591:1335.1316,662.291:4.0529;662.2942:2463.474;662.2973:7418.9911;662.3004:24162.1451;662.3036:63487.5249;662.3067:133064.5552;662.3098:238643.5668;662.313:381851.271;662.3161:516342.2965;662.3192:517868.3505;662.3224:377895.4689;662.3255:200220.5324;662.3286:94460.1044;662.3318:42861.6459;662.3349:21209.3424;662.338:12436.7868;662.3411:8730.8828;662.3443:6142.5714;662.3474:3372.8095;662.3505:3071.8154,662.789:1.2832;662.7921:1106.573;662.7952:3122.7814;662.7983:5960.5571;662.8015:14498.8993;662.8046:32459.0059;662.8077:63462.7677;662.8109:121202.2446;662.814:195777.4239;662.8171:261377.7985;662.8203:267728.1002;662.8234:213027.7626;662.8265:129422.0136;662.8297:64509.3687;662.8328:26900.114;662.8359:12965.9945;662.8391:6295.7179;662.8422:2868.0025;662.8453:1906.1193;662.8485:883.9163,663.2902:0.3344;663.2933:594.2351;663.2964:1683.5078;663.2996:3617.8927;663.3027:6549.3182;663.3058:12554.1306;663.309:27531.7259;663.3121:51490.5753;663.3152:82574.0922;663.3184:104330.4709;663.3215:109823.5355;663.3246:89125.4088;663.3278:60767.6497;663.3309:33082.1473;663.334:16971.0528;663.3372:8267.5071;663.3403:4122.0404;663.3434:1848.4959;663.3466:1071.1889;663.3497:604.4806,663.801:2.2719;663.8041:1077.9065;663.8073:6522.0933;663.8104:11752.6483;663.8135:20934.9533;663.8167:30901.3244;663.8198:39641.8068;663.8229:40170.1088;663.8261:32948.9818;663.8292:22583.4607;663.8323:12954.9181;663.8355:7130.2784;663.8386:3110.5028;663.8417:600.745
MATCH       8287    0.88    10.780  1    1317.594481     1318.5863:2146.4596;1318.5908:5816.813;1318.5952:11164.8397;1318.5996:9544.6942;1318.604:7606.2298;1318.6084:3911.5375;1318.6128:853.5574,1319.5893:2388.641;1319.5938:7995.2233;1319.5982:13973.4039;1319.6026:18222.3146;1319.607:18912.8841;1319.6114:17379.9361;1319.6159:12869.7468;1319.6203:7240.9185;1319.6247:1469.5263;1319.6291:3.4053,1320.5883:515.1103;1320.5927:4998.9572;1320.5971:11089.9194;1320.6016:18662.8545;1320.606:26579.1962;1320.6104:30426.5172;1320.6148:28816.6822;1320.6193:20903.8778;1320.6237:14184.9492;1320.6281:8419.6374;1320.6325:3505.179;1320.6369:785.7841;1320.6414:1.3355,1321.5877:399.4094;1321.5921:2187.3596;1321.5965:8720.1694;1321.6009:18641.7778;1321.6053:32122.2026;1321.6098:48631.6729;1321.6142:62479.2303;1321.6186:66398.8949;1321.623:57168.7679;1321.6275:45159.7026;1321.6319:30795.7525;1321.6363:21031.1899;1321.6407:11693.0956;1321.6451:4877.7424;1321.6496:438.4039,1322.5918:541.3356;1322.5962:1145.2609;1322.6006:8001.1682;1322.6051:22645.1317;1322.6095:46831.837;1322.6139:82697.5008;1322.6183:116972.2049;1322.6228:132928.5361;1322.6272:123748.601;1322.6316:101853.0524;1322.636:74798.729;1322.6405:49982.8523;1322.6449:30015.9719;1322.6493:19560.1781;1322.6537:12802.5642;1322.6582:6082.2624;1322.6626:2095.819;1322.667:2.9945,1323.5963:333.3359;1323.6007:6937.985;1323.6052:14747.4769;1323.6096:27061.8985;1323.614:52943.9436;1323.6185:94752.0736;1323.6229:144429.0017;1323.6273:176829.5674;1323.6317:181984.8828;1323.6362:157244.5121;1323.6406:121499.7691;1323.645:85023.4729;1323.6494:53188.2994;1323.6539:31463.9119;1323.6583:21640.203;1323.6627:14203.5165;1323.6671:6753.2479;1323.6716:2723.4608;1323.676:1725.2002;1323.6804:2.2407,1324.6012:577.2462;1324.6057:8628.2619;1324.6101:18607.4072;1324.6145:35186.6805;1324.6189:59158.2674;1324.6234:97779.5305;1324.6278:142386.632;1324.6322:173120.9447;1324.6367:176583.498;1324.6411:157210.4426;1324.6455:124950.8735;1324.6499:88456.8936;1324.6544:56146.8727;1324.6588:35806.8168;1324.6632:23841.05;1324.6676:16210.1612;1324.6721:8618.2314;1324.6765:4028.3403;1324.6809:595.4359;1324.6854:554.0272;1324.6898:0.3864,1325.6109:5037.5225;1325.6154:17412.0182;1325.6198:31569.5417;1325.6242:54105.9182;1325.6287:78722.6011;1325.6331:104825.3899;1325.6375:122806.2127;1325.642:128667.5819;1325.6464:109065.6202;1325.6508:82882.5237;1325.6552:56040.2938;1325.6597:37603.0043;1325.6641:23830.2432;1325.6685:15063.2134;1325.673:7347.7299;1325.6774:3196.9039;1325.6818:1229.1368,1326.6078:531.8906;1326.6122:1455.8116;1326.6166:4328.0999;1326.6211:13469.0421;1326.6255:22913.3241;1326.6299:33856.8485;1326.6343:47404.6912;1326.6388:57111.5585;1326.6432:64591.3436;1326.6476:63058.7969;1326.6521:55597.9957;1326.6565:40441.4555;1326.6609:27670.9859;1326.6654:17835.7536;1326.6698:9673.7751;1326.6742:3251.8004;1326.6787:812.6747;1326.6831:432.0717;1326.6875:0.0805,1327.6138:295.5447;1327.6182:348.0426;1327.6227:2600.4526;1327.6271:8486.5656;1327.6315:14370.2359;1327.636:19396.3259;1327.6404:26739.2836;1327.6448:32125.3788;1327.6493:33015.0964;1327.6537:26422.5794;1327.6581:21492.8923;1327.6626:15471.7622;1327.667:10885.7893;1327.6714:5103.1806;1327.6759:1708.7389;1327.6803:432.1313,1328.6202:0.1725;1328.6247:544.2983;1328.6291:2006.2311;1328.6335:3475.9738;1328.638:4485.5837;1328.6424:5606.1008;1328.6468:6848.4235;1328.6513:8667.1027;1328.6557:8093.439;1328.6602:5984.2085;1328.6646:3471.9135;1328.669:334.3226;1328.6735:0.2299
MATCH       8288    0.91    10.780  2    1317.594481     659.7861:3.8429;659.7892:1739.2631;659.7923:7046.9198;659.7954:22144.2727;659.7986:44249.5187;659.8017:65065.2628;659.8048:66570.5335;659.8079:46806.6152;659.8111:24156.9725;659.8142:10827.0603;659.8173:4787.7386,660.2862:9.0576;660.2893:4327.9619;660.2924:9537.4371;660.2955:20912.7261;660.2987:49237.3716;660.3018:90666.5917;660.3049:123309.8306;660.308:119075.5756;660.3112:84313.7326;660.3143:45928.439;660.3174:22293.1405;660.3205:9117.0283;660.3237:3475.5641;660.3268:1297.858;660.3299:1200.5265,660.7896:7.5265;660.7927:4315.2892;660.7958:14563.9315;660.7989:39374.6778;660.8021:85708.3185;660.8052:149858.7724;660.8083:199389.6108;660.8114:188992.8442;660.8146:126483.3785;660.8177:60851.3133;660.8208:24628.2697;660.824:8076.0259;660.8271:3466.5602;660.8302:1517.6284;660.8333:1304.534;660.8365:478.8031,661.2869:1.1525;661.29:719.2537;661.2932:6994.0343;661.2963:20676.0916;661.2994:38784.3033;661.3025:82516.6585;661.3057:181181.0222;661.3088:324362.8068;661.3119:414507.3175;661.315:369883.5846;661.3182:242570.3006;661.3213:125135.251;661.3244:56967.5226;661.3276:25906.7368;661.3307:15255.1693;661.3338:10727.4639;661.337:7514.4299;661.3401:3721.8719;661.3432:3721.9283;661.3463:2288.0388;661.3495:794.4279,661.7907:4.4021;661.7938:3600.5759;661.7969:13527.2191;661.8001:34385.497;661.8032:74251.6787;661.8063:175375.5277;661.8095:384185.7875;661.8126:665776.2764;661.8157:806501.6946;661.8188:681497.4774;661.822:408844.5772;661.8251:192102.7269;661.8282:84561.5097;661.8314:37741.2449;661.8345:19954.1362;661.8376:11865.3663;661.8408:8101.1773;661.8439:5780.9899;661.847:3500.4052;661.8501:2125.8689;661.8533:2000.3646,662.2884:410.3117;662.2915:535.3778;662.2947:1743.5065;662.2978:11669.6024;662.3009:29944.7749;662.304:68759.4198;662.3072:157533.9868;662.3103:351779.7439;662.3134:687073.4575;662.3166:1034126.3171;662.3197:1109199.6051;662.3228:839072.0107;662.326:459860.9204;662.3291:202913.4284;662.3322:84830.1366;662.3354:36377.963;662.3385:21683.2289;662.3416:14646.432;662.3447:10928.3768;662.3479:5522.8253;662.351:2061.0805,662.7926:0.4509;662.7957:496.0121;662.7988:3446.7586;662.802:17715.5714;662.8051:48867.7385;662.8082:115144.9259;662.8114:263135.742;662.8145:521501.2258;662.8176:866323.7969;662.8207:1092638.7296;662.8239:987644.0947;662.827:629571.6334;662.8301:296752.5099;662.8333:126686.8008;662.8364:54660.9462;662.8395:26274.2764;662.8427:15610.3306;662.8458:10751.1646;662.8489:6849.4639;662.8521:5841.2602;662.8552:2121.085;662.8583:586.4889,663.2906:0.1184;663.2938:448.4999;663.2969:1537.0886;663.3:4338.259;663.3032:12888.3961;663.3063:33124.3983;663.3094:81837.1521;663.3126:172284.3185;663.3157:332429.4495;663.3188:551061.4423;663.322:742051.4696;663.3251:735474.251;663.3282:544989.4649;663.3314:300419.2445;663.3345:140940.8815;663.3376:64469.3325;663.3408:31294.9207;663.3439:17112.8569;663.347:11649.9076;663.3502:7260.4029;663.3533:3206.1542,663.7983:0.4747;663.8015:1079.3903;663.8046:5823.546;663.8077:19101.9034;663.8109:46018.2893;663.814:93217.585;663.8171:177906.9224;663.8203:288382.3452;663.8234:392628.187;663.8265:404121.1903;663.8297:315287.8566;663.8328:191538.8463;663.8359:99432.026;663.8391:48717.3693;663.8422:23054.8226;663.8453:10778.5545;663.8485:4097.0359;663.8516:1392.1964,664.2968:0.1915;664.2999:1303.9263;664.3031:1412.1192;664.3062:3442.6631;664.3093:12495.1322;664.3125:25697.925;664.3156:51580.1793;664.3187:89703.9468;664.3219:135577.1315;664.325:167080.0529;664.3282:170516.7203;664.3313:134662.2109;664.3344:86544.8593;664.3376:46124.3443;664.3407:25630.1951;664.3438:12561.8907;664.347:2462.5668;664.3501:2295.7893;664.3532:1265.9927;664.3564:480.1239,664.8049:544.3502;664.808:563.9986;664.8111:2727.5412;664.8143:9443.1869;664.8174:21665.0068;664.8205:35523.3965;664.8237:49365.3493;664.8268:60959.7007;664.83:63442.7012;664.8331:52046.2069;664.8362:33610.0478;664.8394:19221.0726;664.8425:10743.7118;664.8456:3077.5299;664.8488:1248.3303;664.8519:454.2122;664.8551:0.0233
MATCH       8289    1.00    7.100   1    815.384744      816.3631:1.8071;816.3665:1627.2433;816.37:7918.7045;816.3735:19057.6498;816.377:39665.5783;816.3804:79831.7899;816.3839:150083.7948;816.3874:251813.9035;816.3909:341162.7088;816.3943:347008.4413;816.3978:266866.0332;816.4013:170178.6697;816.4048:97603.7694;816.4082:55757.2834;816.4117:33645.6047;816.4152:21093.4118;816.4187:14034.5519;816.4221:9647.9732;816.4256:5987.9214;816.4291:3094.4172;816.4326:1302.7428,817.3714:3.4297;817.3749:5445.4798;817.3784:12915.9603;817.3818:25397.8079;817.3853:45081.1863;817.3888:84145.5787;817.3923:125932.7212;817.3958:146059.4955;817.3992:132468.611;817.4027:100314.7194;817.4062:65371.3485;817.4097:37042.2642;817.4131:19990.4107;817.4166:11686.2788;817.4201:8454.8923;817.4236:6310.895;817.4271:2331.4554;817.4305:1469.4611;817.434:0.004,818.3734:1.9563;818.3769:5217.2263;818.3804:12784.7468;818.3839:21791.7652;818.3873:30555.6919;818.3908:39201.851;818.3943:47160.7446;818.3978:48253.9531;818.4013:41365.2394;818.4047:30583.4257;818.4082:19807.4263;818.4117:11079.2927;818.4152:6374.3822;818.4187:2355.6606;818.4221:1892.1586;818.4256:1797.7847;818.4291:892.1345;818.4326:0.5601,819.3795:1488.773;819.383:4516.864;819.3865:6606.2917;819.39:11384.3138;819.3935:13438.8781;819.397:15910.5072;819.4004:16879.6551;819.4039:16709.6312;819.4074:13344.4949;819.4109:8948.9158;819.4144:4775.4187;819.4178:692.0775;819.4213:0.179,820.3932:669.5885;820.3967:1588.3778;820.4002:5271.1581;820.4037:6568.481;820.4072:5735.0227;820.4107:2791.2471;820.4141:2114.3571;820.4176:742.555;820.4211:1.3785
MATCH       8290    1.00    7.100   2    815.384744      408.6831:1.176;408.6856:596.2578;408.688:3366.3551;408.6905:17625.1996;408.693:59647.4899;408.6954:165635.7294;408.6979:337144.084;408.7003:422930.7558;408.7028:327734.1887;408.7053:154226.4065;408.7077:51201.0255;408.7102:15864.1524;408.7126:6283.2458;408.7151:2778.7313;408.7176:1928.0668;408.72:679.386,409.1875:3.3468;409.1899:2324.3251;409.1924:12830.1136;409.1948:36559.4963;409.1973:85361.7985;409.1998:153541.0313;409.2022:177571.0264;409.2047:129132.8263;409.2072:61886.2544;409.2096:20608.1238;409.2121:6566.9551;409.2145:2333.4089;409.217:691.4196,409.6897:5.3194;409.6921:5717.2825;409.6946:16400.1382;409.697:33768.4255;409.6995:47079.0034;409.702:54446.8214;409.7044:47197.953;409.7069:27701.9009;409.7094:11637.7326;409.7118:2366.9352;409.7143:1444.488,410.1897:1.5029;410.1921:1673.4243;410.1946:3170.7392;410.1971:7739.1816;410.1995:11326.9353;410.202:16491.821;410.2045:15966.2746;410.2069:10364.7895;410.2094:5932.383;410.2119:864.9486,410.695:1767.8251;410.6974:1824.5633;410.6999:2652.6797;410.7023:3355.6316;410.7048:2616.9859;410.7073:825.2056
MATCH       8291    0.92    7.100   1    815.384744      816.3605:1.8482;816.364:2253.3994;816.3675:3550.0877;816.371:15012.9182;816.3744:38193.9804;816.3779:77966.4672;816.3814:154782.515;816.3849:267407.6016;816.3883:385515.2001;816.3918:435241.1471;816.3953:382792.4627;816.3988:267575.2882;816.4022:164347.1475;816.4057:94973.5592;816.4092:52353.8366;816.4127:31076.161;816.4161:16530.9898;816.4196:11860.0293;816.4231:8293.8794;816.4266:2871.6443;816.4301:2510.9748;816.4335:1566.0701,817.3619:0.0638;817.3654:1022.0737;817.3689:4374.2314;817.3724:14503.0814;817.3758:38563.2099;817.3793:80650.4517;817.3828:166622.8227;817.3863:328133.6489;817.3898:588179.9057;817.3932:874723.0751;817.3967:1046586.5315;817.4002:972102.4604;817.4037:723756.8005;817.4071:450293.5433;817.4106:261215.9329;817.4141:152046.619;817.4176:92617.4596;817.4211:60859.4027;817.4245:41582.5758;817.428:28079.5354;817.4315:18695.7878;817.435:10624.0413;817.4385:5883.9859;817.4419:2935.2106;817.4454:1602.6162;817.4489:1554.7976;817.4524:1489.9944,818.3674:529.5863;818.3709:2194.5367;818.3744:9254.1533;818.3779:22036.5758;818.3813:49528.8995;818.3848:99308.9654;818.3883:180604.44;818.3918:311079.4524;818.3953:505870.2822;818.3987:708294.8805;818.4022:802619.4618;818.4057:728705.5343;818.4092:535318.9092;818.4127:341320.4917;818.4161:200537.8385;818.4196:118904.8884;818.4231:73825.6081;818.4266:46324.5301;818.4301:29038.3939;818.4335:20983.6198;818.437:12743.5095;818.4405:7107.4617;818.444:5357.0656;818.4475:3030.5352;818.451:1083.2865;818.4544:658.5275,819.3735:373.2146;819.377:3702.7053;819.3805:16750.6818;819.384:35227.8933;819.3875:61463.6794;819.3909:96603.695;819.3944:144994.2115;819.3979:211070.9672;819.4014:282454.6398;819.4049:324315.0169;819.4084:308242.5026;819.4118:245719.2844;819.4153:173318.7595;819.4188:109686.1085;819.4223:64171.6055;819.4258:34634.4761;819.4293:21538.233;819.4327:12180.9808;819.4362:3393.3028;819.4397:1420.5084;819.4432:1328.1197;819.4467:1150.5606;819.4501:759.5132;819.4536:540.3837;819.4571:0.9564,820.3803:3884.6678;820.3837:7160.2396;820.3872:13668.2386;820.3907:27834.8726;820.3942:49354.8307;820.3977:69107.7374;820.4012:87067.5721;820.4047:102158.202;820.4081:108744.6343;820.4116:104414.0466;820.4151:85227.1474;820.4186:57932.8387;820.4221:34735.4903;820.4256:17811.1293;820.429:9988.8185;820.4325:5780.5692;820.436:3183.9581;820.4395:1307.5726;820.443:5.4341,821.3806:970.1602;821.3841:956.0338;821.3876:1246.8856;821.3911:3566.5719;821.3946:10539.7912;821.3981:16902.7327;821.4016:24309.8568;821.405:30338.4052;821.4085:37999.401;821.412:42641.0673;821.4155:43717.8253;821.419:34700.7147;821.4225:25476.1128;821.426:15195.005;821.4294:7556.9639;821.4329:3562.2438;821.4364:1507.7779;821.4399:634.3488;821.4434:3.8386,822.3886:705.4439;822.3921:1603.9155;822.3956:2233.4673;822.3991:3078.5142;822.4025:5291.7457;822.406:6634.4243;822.4095:8640.8986;822.413:14525.7056;822.4165:18351.7216;822.42:20632.9789;822.4235:19063.9083;822.427:14079.7939;822.4305:8440.4152;822.4339:3377.5109;822.4374:744.8137;822.4409:535.2906;822.4444:3.452
MATCH       8292    0.95    7.100   2    815.384744      408.6861:578.4106;408.6885:5273.0963;408.691:25243.3366;408.6934:69259.1066;408.6959:163401.1417;408.6984:259204.6243;408.7008:264646.7488;408.7033:164830.5884;408.7057:71975.3825;408.7082:28218.3826;408.7107:12406.5821;408.7131:5338.8676;408.7156:1499.005;408.718:805.6354,409.1855:1378.3011;409.1879:1797.017;409.1904:8787.7032;409.1929:40366.64;409.1953:128156.3023;409.1978:321143.5801;409.2002:586832.3591;409.2027:694123.1655;409.2052:533417.1786;409.2076:266171.6846;409.2101:100164.3798;409.2125:36338.7098;409.215:16688.1142;409.2175:7518.8939;409.2199:3632.2534;409.2224:1511.5144;409.2249:1246.7544;409.2273:600.0004,409.6901:2419.3015;409.6926:13419.6462;409.6951:44667.4783;409.6975:108728.8288;409.7:246910.7263;409.7024:439163.259;409.7049:538686.1906;409.7074:445113.7128;409.7098:240663.5748;409.7123:90065.2174;409.7148:30651.4128;409.7172:12569.7985;409.7197:5896.0576;409.7221:3096.3131;409.7246:1598.9129;409.7271:3.5693,410.1803:442.9515;410.1828:2042.6119;410.1852:2111.9052;410.1877:2160.3867;410.1902:2901.7519;410.1926:7741.0077;410.1951:22254.357;410.1975:47762.5546;410.2:87789.9512;410.2025:144272.2946;410.2049:201483.0182;410.2074:205711.2437;410.2099:147221.6834;410.2123:76051.0549;410.2148:31279.2018;410.2173:13703.5944;410.2197:4306.6768;410.2222:1258.9182;410.2247:519.6017,410.688:365.0436;410.6905:393.9264;410.693:2067.244;410.6954:4693.9067;410.6979:10583.5605;410.7004:23299.5036;410.7028:42876.8346;410.7053:62897.7043;410.7078:74660.7359;410.7102:63961.9083;410.7127:39890.9372;410.7151:16438.1555;410.7176:3413.8455;410.7201:681.1137;410.7225:1.5802,411.1887:550.5961;411.1911:690.4098;411.1936:1206.5649;411.1961:1997.8388;411.1985:4723.3273;411.201:8825.7893;411.2035:12895.5786;411.2059:17036.7335;411.2084:18165.43;411.2109:18833.244;411.2133:14790.8066;411.2158:10369.6952;411.2183:2344.7956;411.2207:670.0588;411.2232:624.1201;411.2257:592.0914,411.702:340.9336;411.7044:1421.0301;411.7069:2830.1826;411.7094:3367.6997;411.7118:3120.2003;411.7143:2776.9444;411.7168:977.3515
MATCH       8293    0.91    7.100   1    815.384744      816.3679:308.1353;816.3714:355.7609;816.3748:4019.5473;816.3783:12546.3836;816.3818:33729.1309;816.3853:59769.8952;816.3888:91593.4657;816.3922:107190.0188;816.3957:99344.4669;816.3992:73987.7891;816.4027:49057.375;816.4061:29015.3423;816.4096:13831.9475;816.4131:7930.6501;816.4166:5215.4969;816.42:2595.8672;816.4235:1145.5555;816.427:839.9435;816.4305:837.6447,817.3658:2.0278;817.3693:603.9332;817.3728:4698.6645;817.3763:16101.6382;817.3797:34918.39;817.3832:71646.3072;817.3867:141023.5333;817.3902:259659.3263;817.3936:409130.2656;817.3971:511725.1588;817.4006:495758.0336;817.4041:386966.0811;817.4076:248260.6676;817.411:143209.7478;817.4145:83244.4089;817.418:52439.749;817.4215:34626.6808;817.425:21489.4158;817.4284:10594.609;817.4319:6103.2982;817.4354:3723.0362;817.4389:3236.7026;817.4423:3078.7839;817.4458:2087.5655;817.4493:1583.6432;817.4528:366.3321,818.3644:2.1955;818.3678:900.058;818.3713:2291.8196;818.3748:3830.0306;818.3783:13254.1117;818.3818:35870.6388;818.3852:79581.3356;818.3887:153141.8301;818.3922:282872.8694;818.3957:508678.94;818.3992:820282.8098;818.4026:1034181.6196;818.4061:1044326.5801;818.4096:824525.7388;818.4131:539344.8553;818.4166:311271.221;818.42:179984.829;818.4235:111083.6491;818.427:68600.7241;818.4305:44358.5946;818.434:30924.0696;818.4374:20413.4287;818.4409:13514.9655;818.4444:5967.9356;818.4479:2784.43;818.4514:2027.3953;818.4549:1814.2028;818.4583:1437.2497,819.374:858.4329;819.3774:1809.5525;819.3809:10572.4582;819.3844:29636.3516;819.3879:58801.8643;819.3914:111394.9777;819.3948:202626.8904;819.3983:362192.1342;819.4018:599103.8953;819.4053:871416.9371;819.4088:1063440.0735;819.4123:1021016.2657;819.4157:782673.2973;819.4192:502812.9446;819.4227:295665.7008;819.4262:175180.9331;819.4297:107941.2749;819.4332:66585.1934;819.4366:41150.2801;819.4401:26138.8761;819.4436:19941.3208;819.4471:14076.596;819.4506:8821.3917;819.4541:6937.1322;819.4575:2158.1204;819.461:1415.7706;819.4645:1312.6724;819.468:309.8871,820.3633:365.4184;820.3667:370.6456;820.3702:1371.5997;820.3737:3545.9815;820.3772:4481.5846;820.3807:5124.8972;820.3842:8935.3205;820.3877:17619.8574;820.3911:42385.054;820.3946:76744.8245;820.3981:126024.3426;820.4016:197726.1544;820.4051:315821.2361;820.4086:456059.4894;820.412:591381.559;820.4155:628287.112;820.419:542528.5406;820.4225:388882.9512;820.426:248155.3736;820.4295:148206.2523;820.433:86857.9934;820.4364:53000.268;820.4399:36388.1475;820.4434:22799.7868;820.4469:13054.2176;820.4504:9458.7742;820.4539:6505.5983;820.4573:3961.7437;820.4608:2013.5324;820.4643:973.8919;820.4678:883.6547,821.3776:331.3185;821.3811:1726.6756;821.3845:4182.38;821.388:6882.0833;821.3915:10706.187;821.395:25532.0431;821.3985:46596.2383;821.402:77500.258;821.4055:113914.8408;821.409:148207.2628;821.4124:189982.2367;821.4159:236282.1486;821.4194:254019.5594;821.4229:227346.9976;821.4264:174888.266;821.4299:119269.0551;821.4334:73619.9295;821.4368:42077.8307;821.4403:25399.6227;821.4438:16342.9111;821.4473:9421.3523;821.4508:4414.3303;821.4543:3120.103;821.4578:1538.6975;821.4613:893.8082,822.3855:6.133;822.389:1292.7804;822.3925:3842.281;822.396:8091.5162;822.3995:14316.8403;822.403:27043.7081;822.4065:43027.758;822.41:55049.3403;822.4134:71660.7911;822.4169:84607.5856;822.4204:95871.8362;822.4239:90890.572;822.4274:76962.6439;822.4309:56874.7922;822.4344:38044.014;822.4379:21676.4998;822.4414:9378.495;822.4448:5240.581;822.4483:2467.1117;822.4518:1327.3117;822.4553:453.4086,823.3976:1284.5327;823.4011:1242.4467;823.4046:4925.4463;823.4081:8574.5473;823.4116:14912.1116;823.4151:22604.2995;823.4186:28555.6667;823.422:35321.7336;823.4255:40366.755;823.429:37641.6092;823.4325:29805.9008;823.436:21960.9695;823.4395:15920.5657;823.443:8505.6927;823.4465:3295.0733;823.45:1340.0095;823.4535:1246.1194
MATCH       8294    0.94    7.100   2    815.384744      408.6887:28.2061;408.6912:3836.2154;408.6937:13870.3092;408.6961:35361.5471;408.6986:59399.4217;408.701:58906.0728;408.7035:37576.607;408.706:14773.2745;408.7084:4899.5003;408.7109:1934.7554;408.7133:1313.2712;408.7158:382.8193,409.1882:1096.5052;409.1906:2401.5001;409.1931:14738.0416;409.1955:43784.0263;409.198:121553.1527;409.2005:236522.8478;409.2029:290461.088;409.2054:229147.7614;409.2079:117456.9903;409.2103:42657.0126;409.2128:14912.1054;409.2152:7503.1168;409.2177:3717.4475;409.2202:3034.9105;409.2226:2762.7827;409.2251:1239.8301;409.2275:524.6214,409.683:2.0006;409.6854:282.708;409.6879:387.2774;409.6904:1300.5426;409.6928:8335.1259;409.6953:26186.1521;409.6977:76677.291;409.7002:203321.1805;409.7027:435809.3933;409.7051:624500.7927;409.7076:570486.3119;409.7101:334806.2705;409.7125:128764.9603;409.715:46012.1789;409.7174:18241.6779;409.7199:10010.613;409.7224:4012.421;409.7248:996.0833;409.7273:421.0193;409.7298:2.6326,410.1879:1038.8936;410.1904:2430.2887;410.1928:5379.3088;410.1953:12809.8613;410.1978:40279.6282;410.2002:95798.2164;410.2027:218587.0281;410.2052:440898.7233;410.2076:629452.6178;410.2101:601919.2536;410.2126:374274.6495;410.215:163648.3774;410.2175:61908.3429;410.2199:24961.7818;410.2224:13310.818;410.2249:4104.5083;410.2273:2532.4451;410.2298:2268.7189;410.2323:2041.2144;410.2347:1588.7445,410.6883:3.074;410.6907:592.4709;410.6932:1048.8372;410.6956:2833.8246;410.6981:13132.1378;410.7006:39645.6117;410.703:92955.6314;410.7055:174138.6935;410.708:286139.2516;410.7104:371834.0462;410.7129:337274.8123;410.7154:206929.3883;410.7178:90898.7628;410.7203:34665.0232;410.7228:13444.573;410.7252:4703.5607;410.7277:2290.094,411.184:931.4028;411.1864:1240.0096;411.1889:1238.1433;411.1914:1789.9914;411.1938:4687.4474;411.1963:6728.4578;411.1988:7148.1893;411.2012:17755.0156;411.2037:36626.6901;411.2062:69238.6935;411.2086:103437.6078;411.2111:143704.5143;411.2136:161488.1148;411.216:128961.5801;411.2185:71092.4064;411.221:26239.309;411.2234:9990.2604;411.2259:4386.6675;411.2284:2741.3046;411.2308:899.4949;411.2333:324.462;411.2358:2.1303,411.6948:3.8952;411.6972:1311.3502;411.6997:2266.8277;411.7022:5502.0968;411.7046:10197.97;411.7071:19640.5746;411.7096:32550.4942;411.7121:44191.2854;411.7145:49168.3105;411.717:41763.4491;411.7195:26158.1653;411.7219:12660.4979;411.7244:3775.9424;411.7269:1422.3968;411.7293:1012.2597;411.7318:516.4842;411.7343:1.3977,412.196:0.8342;412.1985:258.33;412.201:836.2324;412.2034:2310.6081;412.2059:3420.6115;412.2084:5843.3922;412.2108:11182.4519;412.2133:16624.8887;412.2158:18199.5559;412.2183:17971.8461;412.2207:14557.5409;412.2232:5803.8136;412.2257:2576.4599;412.2281:861.7241;412.2306:762.013;412.2331:724.1497
MATCH       8295    0.90    7.100   1    815.384744      816.3751:943.4944;816.3786:4087.357;816.3821:9528.3114;816.3856:16519.5172;816.389:20104.608;816.3925:20738.1621;816.396:17026.0868;816.3995:10777.0767;816.4029:6878.4551;816.4064:3797.6563;816.4099:1880.8022;816.4134:887.9175,817.3731:3.217;817.3765:1211.9415;817.38:4933.9629;817.3835:10225.9907;817.387:19618.1403;817.3905:28579.9996;817.3939:39930.8981;817.3974:44359.056;817.4009:40802.1161;817.4044:30793.8532;817.4078:18910.3904;817.4113:11194.9701;817.4148:5468.7588;817.4183:2793.8503;817.4218:1182.8549;817.4252:0.6355,818.3751:1105.0458;818.3786:2764.6977;818.382:6139.1899;818.3855:12457.218;818.389:24818.5085;818.3925:48097.098;818.396:90531.4643;818.3994:142288.1562;818.4029:173101.9813;818.4064:159598.6373;818.4099:118269.0494;818.4134:75728.4779;818.4168:44585.5479;818.4203:25688.7905;818.4238:16054.6331;818.4273:7553.1618;818.4308:4998.6697;818.4342:2940.5985;818.4377:2146.1363;818.4412:673.1094;818.4447:250.9425,819.3708:0.6223;819.3742:391.1659;819.3777:1126.9345;819.3812:4389.0061;819.3847:9428.3686;819.3882:20486.6935;819.3916:39688.1937;819.3951:76570.9768;819.3986:144554.7559;819.4021:256240.3287;819.4056:386525.1784;819.4091:473588.9393;819.4125:452279.5831;819.416:344407.445;819.4195:219285.4949;819.423:126582.901;819.4265:72791.4379;819.43:41429.9318;819.4334:24935.9407;819.4369:14627.186;819.4404:9020.7662;819.4439:6563.383;819.4474:4645.5603;819.4508:3084.0191;819.4543:3097.9288;819.4578:1767.1774;819.4613:1393.5901;819.4648:1139.1938;819.4683:601.8095;819.4717:332.1319,820.381:1830.5456;820.3844:4255.1214;820.3879:9568.8008;820.3914:22897.625;820.3949:42213.9438;820.3984:81067.1569;820.4019:151770.8439;820.4054:275445.8334;820.4088:458188.1841;820.4123:666844.3046;820.4158:771795.6587;820.4193:696385.4205;820.4228:500529.844;820.4263:310149.0632;820.4297:184922.9687;820.4332:111065.3052;820.4367:69227.0018;820.4402:43702.9527;820.4437:29924.0419;820.4472:18408.539;820.4507:12236.6762;820.4541:8042.3981;820.4576:4686.0975;820.4611:2740.8196;820.4646:1064.3522,821.3744:0.4664;821.3779:896.3541;821.3813:1581.9667;821.3848:1941.5352;821.3883:3718.8353;821.3918:11124.1934;821.3953:22218.9384;821.3988:42932.1683;821.4023:78078.955;821.4057:139248.4179;821.4092:232813.3355;821.4127:375490.5388;821.4162:570262.7029;821.4197:716317.416;821.4232:721862.76;821.4267:581533.1661;821.4302:392570.5022;821.4336:236858.7367;821.4371:139073.9352;821.4406:84656.7549;821.4441:52701.8808;821.4476:33614.8293;821.4511:20881.9738;821.4546:14326.9393;821.458:10542.616;821.4615:6700.7682;821.465:2742.1934;821.4685:2161.8414;821.472:1533.6187;821.4755:725.8484;821.479:403.9918;821.4825:387.9373;821.4859:253.8825,822.3858:634.0074;822.3893:1276.7946;822.3928:3715.9243;822.3963:7417.9757;822.3998:17616.0278;822.4033:36026.2631;822.4067:65210.7008;822.4102:101414.4547;822.4137:151929.5509;822.4172:222263.0074;822.4207:321475.6511;822.4242:404286.982;822.4277:413497.785;822.4312:341072.2039;822.4347:239255.3523;822.4381:151641.05;822.4416:94130.0161;822.4451:55682.0167;822.4486:33907.8034;822.4521:21144.272;822.4556:10413.0792;822.4591:6836.4034;822.4626:4844.1331;822.4661:2324.4244;822.4695:2151.4114;822.473:1238.1104;822.4765:460.587,823.3979:2753.8127;823.4014:4642.921;823.4049:10503.5544;823.4084:26114.4355;823.4118:45311.5576;823.4153:70561.2536;823.4188:95783.9098;823.4223:123006.536;823.4258:149970.9863;823.4293:162477.9206;823.4328:149992.2704;823.4363:115097.0262;823.4398:80376.3936;823.4433:51416.9928;823.4468:30885.9684;823.4502:16895.7563;823.4537:9421.6992;823.4572:6651.5404;823.4607:3868.1006;823.4642:1872.079,824.3931:330.3835;824.3966:649.6529;824.4001:1265.3307;824.4036:1307.952;824.4071:2057.1814;824.4106:6234.4507;824.4141:15025.0931;824.4176:25784.3717;824.4211:35500.6252;824.4245:49872.8221;824.428:56843.9853;824.4315:59856.6761;824.435:53859.0429;824.4385:44442.5334;824.442:32021.5683;824.4455:18392.3912;824.449:7661.2425;824.4525:5905.8538;824.456:2977.7068;824.4595:998.642;824.463:1.2345
MATCH       8296    0.89    7.100   2    815.384744      408.6889:1.3001;408.6913:376.3178;408.6938:1630.2359;408.6963:8235.8309;408.6987:13525.1186;408.7012:13265.4422;408.7036:7700.1928;408.7061:1840.9912;408.7086:408.5705,409.1883:287.3797;409.1908:1332.3089;409.1932:3896.0755;409.1957:8285.2629;409.1981:15409.5572;409.2006:29374.1472;409.2031:31527.2351;409.2055:23125.1588;409.208:10320.8451;409.2104:4650.6989;409.2129:1770.2971;409.2154:635.8388;409.2178:580.2714;409.2203:2.7492,409.6905:0.7868;409.6929:272.3198;409.6954:3734.8962;409.6979:15937.1463;409.7003:45140.7913;409.7028:88367.4966;409.7053:118490.0729;409.7077:98393.0393;409.7102:53542.2412;409.7126:19936.7104;409.7151:7617.7432;409.7176:2419.8266;409.72:1693.5295;409.7225:868.7742;409.725:459.9039;409.7274:428.5964,410.1905:2187.2942;410.193:3559.0968;410.1954:6306.6297;410.1979:13126.8949;410.2004:37613.197;410.2028:99075.9178;410.2053:217691.8123;410.2078:323762.9296;410.2102:314059.7424;410.2127:197165.7184;410.2152:88326.604;410.2176:34845.2173;410.2201:14510.8074;410.2225:4418.0288;410.225:4575.0311;410.2275:3039.0083;410.2299:2172.4812;410.2324:1619.4455;410.2349:1418.7693,410.6933:0.8324;410.6958:343.9586;410.6982:5318.456;410.7007:20086.4221;410.7032:55753.1041;410.7056:145369.4069;410.7081:335784.1506;410.7106:531799.4514;410.713:546688.6624;410.7155:355302.6595;410.718:157047.9351;410.7204:57460.6006;410.7229:24494.2354;410.7254:10034.0295;410.7278:3241.2215;410.7303:2926.0567;410.7328:2885.5437;410.7352:2698.9693;410.7377:680.9504;410.7402:261.9024,411.1964:1954.1596;411.1989:4974.3745;411.2014:13688.2003;411.2038:35801.4151;411.2063:86547.5511;411.2088:190034.7525;411.2112:374039.2523;411.2137:544932.9057;411.2162:523298.8279;411.2186:321619.463;411.2211:133985.1495;411.2236:48660.8848;411.226:20163.6625;411.2285:10144.572;411.231:7410.2321;411.2334:4372.2604;411.2359:2703.911;411.2384:882.4864,411.6974:1.1964;411.6998:607.3284;411.7023:6613.245;411.7048:20635.903;411.7073:43938.8432;411.7097:90651.4596;411.7122:171766.7008;411.7147:262371.1944;411.7171:294139.211;411.7196:231583.0716;411.7221:124862.5576;411.7245:46971.1675;411.727:18429.6385;411.7295:9314.785;411.7319:5291.2193;411.7344:3852.4886;411.7369:2013.8269;411.7393:923.0294;411.7418:435.1339,412.1912:0.5106;412.1937:289.9891;412.1962:285.1459;412.1986:938.6024;412.2011:2420.6516;412.2036:4055.2991;412.206:10557.4156;412.2085:24397.1804;412.211:40444.544;412.2135:70798.162;412.2159:98689.8773;412.2184:111659.4944;412.2209:94537.0103;412.2233:60107.7263;412.2258:27519.0223;412.2283:11836.8949;412.2307:4629.2649;412.2332:2846.761;412.2357:2040.6764;412.2382:1280.7443;412.2406:559.9862,412.7002:0.4787;412.7027:318.0598;412.7051:359.26;412.7076:1339.1931;412.7101:5221.3549;412.7126:12346.7688;412.715:22004.9967;412.7175:28875.4107;412.72:30325.1225;412.7224:23557.0166;412.7249:13038.6003;412.7274:6051.7059;412.7299:2796.6674;412.7323:1871.2144;412.7348:1241.808;412.7373:1113.2434;412.7397:605.0991;412.7422:0.3651,413.2021:0.3257;413.2045:260.3326;413.207:526.9245;413.2095:1266.8902;413.2119:1982.5379;413.2144:4019.7324;413.2169:7705.8119;413.2194:11829.2253;413.2218:11827.9462;413.2243:11997.3675;413.2268:7043.9742;413.2293:3392.1657;413.2317:996.8256
MATCH       8297    1.00    11.610  2    1287.620301     644.799:2.9818;644.8021:1268.4265;644.8052:3244.3408;644.8083:9568.4928;644.8114:26158.8108;644.8145:53553.6818;644.8176:71325.2776;644.8207:61933.9021;644.8238:35095.8816;644.8268:17053.2454;644.8299:7781.0163;644.833:3490.1199;644.8361:899.8227,645.2996:0.5624;645.3027:445.5006;645.3058:1868.7512;645.3089:3842.7039;645.312:13923.8928;645.315:30866.4477;645.3181:44245.9676;645.3212:43027.5011;645.3243:27931.5042;645.3274:14777.566;645.3305:6057.7974;645.3336:3201.298;645.3367:1428.5073,645.8003:0.4237;645.8034:288.4416;645.8065:591.5442;645.8096:2590.2998;645.8127:8633.8696;645.8158:13847.3954;645.8189:18075.182;645.822:18195.4446;645.8251:13431.6713;645.8282:5881.2715;645.8313:2862.7879;645.8344:1057.6685,646.3075:446.3008;646.3106:1260.0724;646.3137:3623.5482;646.3168:6421.5147;646.3198:8011.595;646.3229:6346.0455;646.326:3504.5213;646.3291:2398.0245;646.3322:1080.1765;646.3353:0.2011,646.8117:783.0174;646.8148:979.7498;646.8179:1310.2267;646.821:1464.5041;646.8241:2574.8325;646.8272:2463.9369;646.8303:1148.8149;646.8334:0.9178,647.3161:519.0932;647.3192:963.2213;647.3223:1075.7992;647.3254:1130.4084;647.3285:545.039;647.3316:480.0494;647.3347:0.3895
MATCH       8298    0.86    11.610  1    1287.620301     1288.6119:355.3742;1288.6162:1135.0375;1288.6206:2669.1513;1288.625:3283.7865;1288.6293:3587.8457;1288.6337:3605.5791;1288.6381:2036.2825;1288.6424:1218.5243;1288.6468:379.4604;1288.6512:230.3752;1288.6556:0.6145,1289.6165:602.7249;1289.6209:2492.0219;1289.6253:5646.5896;1289.6296:10020.9252;1289.634:12069.9396;1289.6384:11246.5073;1289.6427:8462.5628;1289.6471:4541.6961;1289.6515:1925.6747;1289.6558:310.7859,1290.6128:0.0086;1290.6172:400.0015;1290.6216:1112.5795;1290.6259:4577.425;1290.6303:8357.4249;1290.6347:11194.8026;1290.639:12038.8066;1290.6434:10805.1935;1290.6478:7826.8677;1290.6522:3918.4264;1290.6565:1363.338;1290.6609:673.613;1290.6653:1.5128,1291.6182:461.9992;1291.6226:1651.3919;1291.627:2128.8118;1291.6314:2960.9861;1291.6357:4802.9991;1291.6401:6253.2854;1291.6445:6757.5683;1291.6489:5578.6221;1291.6532:2875.5118;1291.6576:1103.2088;1291.662:712.89;1291.6663:256.2373;1291.6707:0.4882,1292.5497:6965.2747;1292.5541:4487.3724;1292.5585:2881.4005;1292.5628:978.5902;1292.5672:316.0929;1292.5716:325.9736;1292.576:322.0105;1292.5803:0.8483
MATCH       8299    0.93    11.610  2    1287.620301     644.8002:0.2084;644.8033:1068.4149;644.8064:5736.0697;644.8095:18133.4776;644.8126:42635.1949;644.8157:66897.5855;644.8188:70677.1514;644.8218:54541.5525;644.8249:29770.99;644.828:13708.0641;644.8311:4736.7832;644.8342:1672.8256;644.8373:617.3182;644.8404:441.8591;644.8435:332.1241,645.3039:1938.4536;645.307:9592.9999;645.31:31094.409;645.3131:69297.4042;645.3162:128693.7665;645.3193:169507.0406;645.3224:157604.908;645.3255:103554.5299;645.3286:52028.8905;645.3317:19401.5091;645.3348:10184.9366;645.3379:5201.8329;645.3409:2634.3991;645.344:1511.1772;645.3471:745.3282,645.8046:1139.4768;645.8077:4953.0253;645.8108:16465.1715;645.8139:43499.8403;645.817:90864.9339;645.8201:143362.8641;645.8232:162486.5935;645.8263:129112.8381;645.8293:75000.7511;645.8324:29087.886;645.8355:12429.0056;645.8386:3115.6024;645.8417:1912.8727;645.8448:1458.3427;645.8479:840.7109;645.851:333.0362;645.8541:310.0681;645.8572:0.9809,646.3056:1646.1851;646.3086:5883.7717;646.3117:12586.9697;646.3148:27331.6501;646.3179:50692.0529;646.321:82415.041;646.3241:99722.5766;646.3272:89596.4141;646.3303:59528.7071;646.3334:28911.8861;646.3365:13499.7619;646.3396:6172.9617;646.3427:1992.1526;646.3458:838.859;646.3489:327.9002;646.352:1.1103,646.8067:392.9187;646.8098:1427.8857;646.8129:4559.2723;646.816:11897.8992;646.8191:23563.9703;646.8222:33162.6784;646.8253:37005.8656;646.8284:30728.2322;646.8314:21871.0859;646.8345:12026.2204;646.8376:5180.0914;646.8407:1254.4138;646.8438:276.699;646.8469:0.7672,647.3142:2218.6431;647.3173:7164.0887;647.3204:12491.2129;647.3235:14041.1084;647.3266:13268.0943;647.3297:10145.4498;647.3328:6120.9193;647.3359:2315.3605;647.339:381.7989,647.8157:319.8615;647.8188:972.9291;647.8219:2025.4145;647.825:3831.0889;647.8281:3732.376;647.8312:2894.8119;647.8343:1383.4297;647.8374:352.3992;647.8405:1.4914
MATCH       8300    0.91    11.610  2    1287.620301     644.8093:22.2117;644.8124:3364.8936;644.8155:6265.1885;644.8185:5742.5451;644.8216:4355.625;644.8247:2121.1848;644.8278:500.3513;644.8309:2.8966,645.3006:2.8694;645.3037:476.307;645.3067:2176.5917;645.3098:4668.0261;645.3129:12462.8323;645.316:25727.9451;645.3191:34933.8553;645.3222:34861.1821;645.3253:22793.3163;645.3284:8215.2008;645.3315:2970.2623;645.3346:989.1836,645.7982:3.3434;645.8013:582.4177;645.8044:1365.1451;645.8075:3149.2443;645.8106:7695.3245;645.8137:17406.1793;645.8168:42579.4957;645.8199:75304.4964;645.823:96626.3605;645.826:80045.7654;645.8291:46523.2361;645.8322:21585.9938;645.8353:8814.108;645.8384:4044.2366;645.8415:2233.7761;645.8446:1435.39;645.8477:463.487,646.3084:388.5499;646.3115:2685.5576;646.3146:10040.9597;646.3177:35928.7498;646.3208:80415.5516;646.3239:127787.6131;646.327:137774.2562;646.3301:105467.7595;646.3332:61580.095;646.3363:27909.4805;646.3394:10292.8879;646.3425:4895.7522;646.3456:1928.9838;646.3486:1193.2986;646.3517:655.4813;646.3548:551.2544;646.3579:402.6019,646.8034:1.4637;646.8065:379.7;646.8096:1878.8504;646.8127:4149.0371;646.8158:11655.4518;646.8189:28314.0883;646.822:58493.9932;646.8251:94711.4907;646.8281:116783.7807;646.8312:103980.8453;646.8343:65307.0359;646.8374:29482.3066;646.8405:10002.9314;646.8436:2830.1777;646.8467:1279.3768,647.3078:3.8535;647.3109:1129.8777;647.314:3108.344;647.3171:9948.899;647.3202:19640.4904;647.3233:38318.4458;647.3264:58314.0121;647.3295:76633.1992;647.3326:76113.6292;647.3357:58162.469;647.3388:31574.4455;647.3419:11114.1837;647.345:3183.85;647.3481:1968.5387;647.3512:882.7906;647.3542:331.7884;647.3573:259.1834,647.8093:1.2467;647.8124:442.5972;647.8155:1787.3799;647.8186:3095.8938;647.8217:6111.5661;647.8248:13680.9307;647.8279:23291.4571;647.831:30107.7299;647.8341:29736.5869;647.8372:23746.2754;647.8403:12634.815;647.8434:6946.1488;647.8465:1772.3281;647.8496:349.0443,648.3173:584.943;648.3204:1063.2389;648.3235:4209.5719;648.3266:9996.6155;648.3297:11998.6074;648.3328:13867.7246;648.3358:11973.8772;648.3389:8242.1971;648.342:4470.0805;648.3451:2072.643;648.3482:291.4054;648.3513:1.5117,648.8099:0.3815;648.813:294.0529;648.8161:336.0964;648.8192:412.7562;648.8223:986.6971;648.8254:1532.357;648.8285:1932.5581;648.8316:3186.639;648.8347:3995.0028;648.8378:3077.7867;648.8409:2092.6622;648.844:779.0102
MATCH       8301    0.89    11.610  2    1287.620301     644.8314:480.8079;644.8345:1983.1325;644.8376:3231.8674;644.8407:2564.9003;644.8438:2159.8393,645.3042:2.2653;645.3073:320.5248;645.3104:698.1597;645.3134:1523.462;645.3165:3509.1298;645.3196:4241.0919;645.3227:4538.4866;645.3258:3016.0322;645.3289:2342.8286;645.332:1036.486;645.3351:651.8873,645.808:5.3156;645.8111:879.5267;645.8142:3184.5256;645.8173:6329.4941;645.8204:11342.1069;645.8235:11673.3495;645.8266:8227.058;645.8297:3933.7955;645.8327:2012.058;645.8358:504.8651,646.3028:2.6762;646.3059:523.1579;646.309:1418.3098;646.3121:3435.6318;646.3151:4599.1788;646.3182:11628.186;646.3213:21341.4652;646.3244:31739.7275;646.3275:33796.5361;646.3306:23526.3345;646.3337:13785.1187;646.3368:6526.0119;646.3399:3547.0394;646.343:1575.8905;646.3461:1195.4831;646.3492:424.3537;646.3523:216.3147,646.807:1.0146;646.8101:233.4402;646.8132:980.7068;646.8163:5991.2439;646.8194:16581.9124;646.8225:33216.365;646.8256:50998.3317;646.8287:55271.052;646.8318:45987.1836;646.8348:26438.2745;646.8379:12492.8094;646.841:3704.9364;646.8441:2605.5812;646.8472:1797.0438;646.8503:1630.8029;646.8534:589.7637;646.8565:485.5382,647.3083:2.7651;647.3114:625.1954;647.3145:2381.5174;647.3176:5868.723;647.3207:12099.5024;647.3238:28168.526;647.3269:56053.7835;647.33:78537.2275;647.3331:76377.9046;647.3362:54638.8779;647.3393:27386.0557;647.3424:11944.1943;647.3455:3873.1788;647.3486:856.5485,647.8099:0.8036;647.813:278.6145;647.8161:1029.4905;647.8192:2038.8236;647.8222:9147.8745;647.8253:20661.118;647.8284:40026.7785;647.8315:56866.715;647.8346:64441.5146;647.8377:50001.992;647.8408:28663.5278;647.8439:11599.5423;647.847:5088.0419;647.8501:2315.8705;647.8532:247.2928,648.3085:0.4637;648.3116:214.8118;648.3147:527.1641;648.3178:1004.2753;648.3209:2499.4421;648.324:6500.6906;648.3271:12625.607;648.3302:23024.5464;648.3333:34987.7972;648.3364:40014.5244;648.3395:32840.3145;648.3426:18828.7157;648.3457:7212.3047;648.3488:3246.938;648.3519:2105.0318;648.355:1621.3765;648.3581:1334.4397;648.3611:769.5565;648.3642:0.5709,648.8104:0.4083;648.8135:289.0063;648.8166:806.2768;648.8197:979.8878;648.8228:1812.5078;648.8259:2976.9996;648.829:5194.4464;648.8321:10676.3045;648.8352:14803.2297;648.8383:16678.4696;648.8414:12098.516;648.8445:10388.995;648.8476:6484.0351;648.8507:2636.5216;648.8538:884.8382;648.8569:243.5572,649.3249:324.5188;649.328:794.5961;649.3311:2585.5201;649.3342:5223.8247;649.3373:5567.9619;649.3404:7550.2909;649.3435:6262.8409;649.3466:4136.2151;649.3497:1903.7738;649.3528:1760.7401;649.3559:624.3421;649.359:427.9239;649.3621:389.2394,649.8241:0.2591;649.8272:547.7206;649.8303:713.9505;649.8334:988.0959;649.8365:1052.1918;649.8396:1012.3175;649.8427:1488.1919;649.8458:1769.8704;649.8489:1497.5007;649.852:389.9737;649.8551:219.928
MATCH       8302    1.00    6.430   1    744.347629      745.3338:59.1056;745.3371:14700.9864;745.3404:30177.7231;745.3437:64042.2814;745.3471:131203.4543;745.3504:237125.833;745.3537:351666.4382;745.357:393072.9019;745.3603:320550.5111;745.3637:205815.0691;745.367:116474.1479;745.3703:72189.8265;745.3736:48488.9162;745.3769:36623.911;745.3803:24138.8999;745.3836:17382.9407;745.3869:9699.6784;745.3902:4807.3751,746.3372:5.8012;746.3405:2192.6737;746.3438:16888.6813;746.3471:30598.4586;746.3504:60434.8177;746.3538:99592.9474;746.3571:133611.3413;746.3604:141188.9352;746.3637:121274.4415;746.3671:83507.7912;746.3704:50610.7516;746.3737:31414.5582;746.377:17741.7976;746.3804:9377.1875;746.3837:4778.9272;746.387:2216.889,747.3379:7.6064;747.3412:4738.2104;747.3445:12795.0685;747.3479:21629.562;747.3512:29661.3502;747.3545:38468.901;747.3578:43620.2325;747.3612:44108.3848;747.3645:38506.5645;747.3678:30364.1303;747.3711:19342.802;747.3745:10937.1874,748.3493:1.1287;748.3526:4792.5056;748.3559:8972.1064;748.3593:11222.9981;748.3626:7960.0973;748.3659:3558.7257;748.3692:2977.5676;748.3726:2170.8706
MATCH       8303    1.00    6.430   2    744.347629      373.1739:2089.4484;373.1763:11054.9762;373.1786:29972.6091;373.181:44129.6699;373.1833:43614.2;373.1857:27303.036;373.188:11920.296;373.1904:5019.0257;373.1927:2688.6928;373.1951:2173.9995;373.1975:0.0465,373.6794:6649.3033;373.6818:16156.007;373.6841:16952.9077;373.6865:12881.957;373.6888:5278.1449;373.6912:5.68
MATCH       8304    0.85    6.430   1    744.347629      745.3345:4381.0875;745.3378:31593.0938;745.3411:77743.5723;745.3444:165682.7105;745.3478:300409.466;745.3511:450635.335;745.3544:528356.5525;745.3577:480497.439;745.361:351771.1211;745.3644:222657.082;745.3677:138588.0056;745.371:102000.7875,746.3379:10757.4665;746.3412:45845.7761;746.3445:113031.6662;746.3478:229029.6485;746.3512:439178.2477;746.3545:754050.788;746.3578:1069886.6555;746.3611:1171564.5669;746.3645:990930.6685;746.3678:663506.0139;746.3711:390384.248;746.3744:226931.9026;746.3777:142146.9162;746.3811:105062.4525;746.3844:85399.9598;746.3877:68054.6034;746.391:51464.7828;746.3944:21354.6424;746.3977:2364.6015;746.401:12.393,747.3386:2204.9445;747.3419:19495.9876;747.3453:48759.8023;747.3486:99705.3036;747.3519:169364.2406;747.3552:294221.5189;747.3586:486781.6437;747.3619:715187.7451;747.3652:829997.7545;747.3685:752829.2449;747.3719:546352.549;747.3752:343332.8546;747.3785:199749.0783;747.3818:117024.0505;747.3852:71038.9858;747.3885:44179.6978;747.3918:20799.6809;747.3951:13504.3512;747.3985:2653.1491;747.4018:17.4171,748.3467:12305.213;748.35:44474.5805;748.3533:82788.0548;748.3566:120303.7504;748.36:173823.4202;748.3633:232242.5754;748.3666:280833.7089;748.37:289599.3392;748.3733:253103.6592;748.3766:181956.065;748.3799:113062.2479;748.3833:65580.8157;748.3866:30654.022;748.3899:2736.6375;748.3933:23.9104,749.3487:529.2768;749.3521:12786.5749;749.3554:28936.7187;749.3587:46304.3979;749.3621:59671.1712;749.3654:68218.8192;749.3687:76007.7926;749.3721:77641.5679;749.3754:71332.212;749.3787:50315.3178;749.382:29581.0726;749.3854:9477.8063;749.3887:91.272,750.3648:4273.7931;750.3682:7175.7574;750.3715:7356.0573;750.3748:6317.2809;750.3782:71.1113
MATCH       8305    0.69    6.430   2    744.347629      373.1884:19319.5187;373.1908:39037.6573;373.1931:58283.0007;373.1955:64121.8781;373.1978:45822.2024;373.2002:22387.1264;373.2025:42.0409,373.6774:22044.9938;373.6798:57108.9007;373.6821:99609.2276;373.6845:112188.323;373.6868:80399.3318;373.6892:40963.5604;373.6915:22760.569;373.6939:20995.8938,374.1785:4669.6294;374.1809:26305.7835;374.1832:52465.9221;374.1856:73306.7825;374.1879:70275.4225;374.1903:45559.4669;374.1926:18287.7505;374.195:4148.9964;374.1973:18.2462,374.6823:10132.8389;374.6846:18252.8851;374.687:22026.0795;374.6893:22363.0744;374.6917:15650.2038;374.6941:82.9183
MATCH       8306    0.86    6.430   1    744.347629      745.3683:68213.1311;745.3716:73929.1171;745.3749:111847.1636;745.3782:173902.8489;745.3815:239914.4416;745.3849:258284.8546;745.3882:215380.65;745.3915:141669.9493;745.3948:78431.0844;745.3982:46351.8005;745.4015:17078.9655,746.3384:127.3644;746.3418:18552.9547;746.3451:58237.3149;746.3484:122015.0049;746.3517:247010.7162;746.3551:452433.3174;746.3584:651337.6586;746.3617:715968.4149;746.365:614728.4038;746.3683:436199.5823;746.3717:267105.4223;746.375:170800.7414;746.3783:129604.4822;746.3816:132381.6716,747.3392:34.9182;747.3425:5963.3314;747.3458:35945.264;747.3491:87426.6022;747.3525:177057.6246;747.3558:344131.4889;747.3591:635248.0915;747.3625:1011547.2258;747.3658:1273341.0144;747.3691:1246081.5601;747.3724:952672.5817;747.3758:609641.8375;747.3791:350131.7775;747.3824:211104.3169;747.3857:144681.6202;747.3891:107967.9268;747.3924:93826.0211;747.3957:82710.8787;747.399:60612.1165;747.4024:37630.283;747.4057:10053.5191,748.3439:52.2492;748.3472:12097.6856;748.3506:43125.3325;748.3539:92329.9782;748.3572:165432.7434;748.3605:294873.7395;748.3639:512461.4598;748.3672:797875.8098;748.3705:1023854.8817;748.3739:1047081.3148;748.3772:851113.9549;748.3805:562771.2274;748.3838:325178.187;748.3872:189216.7032;748.3905:118763.3781;748.3938:80729.2087;748.3972:52747.2729;748.4005:35298.5093;748.4038:13698.593;748.4071:2871.771,749.3493:73.0704;749.3526:22049.2677;749.356:47993.5821;749.3593:89434.2509;749.3626:147977.7818;749.366:217533.9096;749.3693:305305.9837;749.3726:414532.615;749.376:504687.7164;749.3793:499721.0599;749.3826:396999.335;749.3859:263915.0655;749.3893:160132.0786;749.3926:92639.7081;749.3959:53333.9305;749.3993:27370.1829;749.4026:5022.4616,750.3554:12.2527;750.3587:6814.0955;750.3621:38872.5068;750.3654:67502.3139;750.3687:93265.8915;750.3721:120063.3726;750.3754:149171.0124;750.3787:172696.6045;750.3821:170242.2063;750.3854:146115.8581;750.3887:110212.3694;750.3921:71419.1104;750.3954:40388.4862;750.3987:9713.823;750.4021:2210.0967,751.3622:1.3267;751.3655:2081.1624;751.3688:10223.839;751.3722:22707.3066;751.3755:35048.9536;751.3788:40456.0251;751.3822:39955.5411;751.3855:37725.0155;751.3888:28240.9933;751.3922:19549.4779;751.3955:1300.1681;751.3988:634.054
MATCH       8307    0.70    6.430   2    744.347629      nan:nan,373.6753:0.1184;373.6777:2563.962;373.68:31759.3556;373.6824:58351.2981;373.6847:70228.3029;373.6871:54131.8618;373.6894:31895.0439;373.6918:20112.3866,374.1788:2.6155;374.1811:27136.5443;374.1835:70476.2271;374.1858:120042.2523;374.1882:126467.9284;374.1905:84892.6293;374.1929:40885.7058;374.1952:16193.1006;374.1976:13730.3675,374.6826:12306.8864;374.6849:38700.4986;374.6873:76223.1027;374.6896:99431.3448;374.692:85994.697;374.6943:47774.5136;374.6967:20184.8369;374.699:1130.0647;374.7014:0.0552,375.1843:2136.2927;375.1867:13961.497;375.189:32812.8902;375.1914:44181.9606;375.1937:42857.2101;375.1961:27227.7855;375.1985:2533.6981;375.2008:6.6657,375.6911:4992.2361;375.6935:8623.9587;375.6958:8120.6684;375.6982:25.1368
MATCH       8308    0.86    6.430   1    744.347629      nan:nan,746.3752:45967.7129;746.3786:62528.2991;746.3819:90970.2278;746.3852:123281.4839;746.3885:138874.2405;746.3919:128652.0577;746.3952:100037.4635;746.3985:64104.8007;746.4018:26096.2656;746.4051:1175.9383;746.4085:350.3439,747.3461:55.8609;747.3494:13457.6532;747.3527:51741.0532;747.356:102434.2687;747.3594:191147.8257;747.3627:308673.4377;747.366:392709.9271;747.3693:389281.8033;747.3727:295047.263;747.376:188722.3488;747.3793:116567.6662;747.3826:78890.6661;747.386:63742.5128,748.3475:39.2094;748.3508:11819.638;748.3541:44079.4369;748.3575:88245.0513;748.3608:178856.5389;748.3641:330958.9401;748.3674:549503.1466;748.3708:752657.01;748.3741:814676.042;748.3774:692867.4022;748.3808:475840.7993;748.3841:285831.8942;748.3874:166342.6628;748.3907:97167.1582;748.3941:63712.5336;748.3974:47094.0722;748.4007:32716.0192;748.4041:14451.1783;748.4074:7941.408;748.4107:890.4433;748.414:931.8868;748.4174:311.5286,749.3496:2.8009;749.3529:455.1888;749.3562:16682.9117;749.3596:60581.9653;749.3629:117022.9699;749.3662:213517.5301;749.3695:361477.4721;749.3729:593397.3669;749.3762:822368.5089;749.3795:912770.0547;749.3829:784785.7045;749.3862:547083.5619;749.3895:324886.4105;749.3929:185947.4359;749.3962:104813.3432;749.3995:63801.3312;749.4028:35886.2154;749.4062:19582.1202;749.4095:6146.1566;749.4128:1083.4463;749.4162:358.9302,750.3556:18.3677;750.359:7392.0075;750.3623:34912.4365;750.3656:69337.0917;750.369:115172.1061;750.3723:183134.4392;750.3756:290240.4317;750.379:420040.9395;750.3823:527129.1335;750.3856:554186.3674;750.389:461883.2503;750.3923:310875.5414;750.3956:187760.7859;750.399:113915.0759;750.4023:62916.6072;750.4056:32320.6423;750.409:10937.358;750.4123:2389.4183,751.3624:12.6323;751.3657:6243.1305;751.3691:29575.8315;751.3724:63362.7028;751.3758:92841.7689;751.3791:130769.9492;751.3824:165177.828;751.3858:204361.5139;751.3891:216283.1565;751.3924:190184.9286;751.3958:136040.5886;751.3991:81941.1149;751.4024:47072.5873;751.4058:17596.8024;751.4091:389.4144;751.4124:298.05,752.3665:4.0719;752.3698:800.0798;752.3732:5065.4981;752.3765:16288.5429;752.3799:34409.2108;752.3832:44063.6868;752.3865:52201.7109;752.3899:56424.8653;752.3932:53027.2543;752.3965:42239.4259;752.3999:26131.73;752.4032:12804.0964;752.4066:1064.9959;752.4099:885.4038;752.4132:453.4273
MATCH       8309    0.77    6.430   2    744.347629      nan:nan,nan:nan,374.1789:6.888;374.1813:5888.3836;374.1836:25771.7311;374.186:42268.2469;374.1883:44994.6038;374.1907:32305.8243;374.193:8862.2397;374.1954:8105.1879,374.6803:1.8664;374.6827:1258.9348;374.685:32715.2403;374.6874:72201.188;374.6897:101358.6983;374.6921:91165.0364;374.6945:53026.8672;374.6968:23017.4126;374.6992:6916.3748;374.7015:2188.3726;374.7039:0.0086,375.1844:12.6459;375.1868:21650.5528;375.1892:54945.0513;375.1915:93591.0822;375.1939:102022.5941;375.1962:71794.9658;375.1986:33243.9354;375.2009:4581.1725,375.6865:1.4904;375.6889:3976.7882;375.6913:26286.6964;375.6936:50612.3376;375.696:60345.6704;375.6983:49207.2711;375.7007:23681.8209;375.703:3.925,376.1913:2.5477;376.1937:5511.868;376.1961:20474.8057;376.1984:22135.2915;376.2008:11272.977;376.2031:2.5101
MATCH       8310    1.00    10.370  1    1117.514773     1118.4795:3.1227;1118.4836:836.8413;1118.4876:11262.2928;1118.4917:27548.5403;1118.4958:59182.9717;1118.4998:108055.2704;1118.5039:201661.0912;1118.508:401816.4002;1118.512:808067.9281;1118.5161:1411025.5869;1118.5202:1937975.3337;1118.5243:1995785.1398;1118.5283:1580621.7047;1118.5324:1025071.1868;1118.5365:612556.8732;1118.5405:371714.6306;1118.5446:239696.4269;1118.5487:160721.4798;1118.5527:112793.7536;1118.5568:75284.0648;1118.5609:50665.0954;1118.5649:35634.6397;1118.569:22850.2466;1118.5731:15971.2394;1118.5771:12551.9443;1118.5812:12548.9861;1118.5853:8079.0225;1118.5894:1873.7252;1118.5934:1231.3473;1118.5975:491.1141,1119.4847:17.217;1119.4888:4696.0719;1119.4928:13837.2254;1119.4969:26445.9708;1119.501:53784.0214;1119.505:107078.8823;1119.5091:210460.6639;1119.5132:404053.1748;1119.5172:704120.0495;1119.5213:1031692.1972;1119.5254:1193006.1298;1119.5295:1079178.2695;1119.5335:784389.5683;1119.5376:498261.3355;1119.5417:306893.8125;1119.5457:193638.1414;1119.5498:127268.0238;1119.5539:85991.3053;1119.558:57852.8445;1119.562:38699.4963;1119.5661:25604.3542;1119.5702:18029.4379;1119.5742:14006.8631;1119.5783:10348.4995;1119.5824:4455.2337;1119.5865:1041.2103,1120.4863:8.8819;1120.4903:3165.7861;1120.4944:13890.841;1120.4985:26440.1069;1120.5025:53320.0537;1120.5066:106284.2553;1120.5107:183402.6585;1120.5148:288263.4921;1120.5188:402802.2883;1120.5229:495066.7277;1120.527:514640.4763;1120.5311:461917.1183;1120.5351:356144.3402;1120.5392:249627.6521;1120.5433:157354.5045;1120.5473:101235.6484;1120.5514:63122.2096;1120.5555:41009.8785;1120.5596:27106.076;1120.5636:18757.1489;1120.5677:12834.5839;1120.5718:9587.579;1120.5758:6845.9558;1120.5799:2986.025;1120.584:2315.7122,1121.4923:12.9577;1121.4964:4422.4934;1121.5005:11939.7967;1121.5046:21846.3669;1121.5086:41987.4809;1121.5127:77256.8113;1121.5168:123217.2383;1121.5209:159485.1921;1121.5249:179318.4047;1121.529:176774.8112;1121.5331:154872.5561;1121.5372:120108.4768;1121.5412:85441.7057;1121.5453:57948.1485;1121.5494:35377.8147;1121.5535:20645.3787;1121.5575:14999.0085;1121.5616:10429.378;1121.5657:5825.9797,1122.4989:1.6364;1122.503:688.5578;1122.507:9348.444;1122.5111:19734.9393;1122.5152:30619.5278;1122.5193:40048.7783;1122.5233:48805.3666;1122.5274:54331.636;1122.5315:52310.2301;1122.5356:44601.7518;1122.5396:33752.2945;1122.5437:23098.7628;1122.5478:15467.8394;1122.5519:9742.8843;1122.556:3225.3535;1122.56:819.9972,1123.5059:1.3283;1123.51:639.4878;1123.514:3743.3932;1123.5181:9384.8292;1123.5222:12039.7234;1123.5263:13712.9631;1123.5303:14194.3493;1123.5344:12455.998;1123.5385:9664.9747;1123.5426:4504.6936;1123.5467:834.2595
MATCH       8311    1.00    10.370  2    1117.514773     559.7407:12.9659;559.7435:3096.9008;559.7464:19772.3583;559.7493:61161.2311;559.7522:148692.8342;559.7551:323990.2472;559.7579:941463.1195;559.7608:3139370.6346;559.7637:5808861.1959;559.7666:5980241.0767;559.7694:3426817.5939;559.7723:1049745.5121;559.7752:289826.8354;559.7781:133313.692;559.781:75013.3742;559.7838:46783.5829;559.7867:33969.6145;559.7896:26617.7353;559.7925:17135.7412;559.7954:9962.8241;559.7982:6712.8775;559.8011:1974.1612;559.804:1387.8916;559.8069:1.1718,560.2387:509.3497;560.2416:1235.2139;560.2445:4828.6526;560.2474:13291.5353;560.2502:34315.1554;560.2531:87890.3207;560.256:217255.1463;560.2589:592013.6844;560.2618:1681735.4447;560.2646:3168867.4728;560.2675:3522518.4291;560.2704:2375780.4129;560.2733:947495.4674;560.2761:318581.636;560.279:123985.1003;560.2819:63109.7803;560.2848:36647.7228;560.2877:25175.0689;560.2905:19991.8371;560.2934:15722.6685;560.2963:10897.1368;560.2992:4055.664;560.3021:0.8825,560.7428:18.4831;560.7456:6423.3241;560.7485:17837.4454;560.7514:48342.8764;560.7543:123278.8406;560.7572:288042.6628;560.76:619600.2986;560.7629:1108187.5643;560.7658:1484900.3991;560.7687:1407161.1949;560.7716:931902.7386;560.7744:446766.063;560.7773:184656.6821;560.7802:79165.321;560.7831:38599.6466;560.786:21368.5696;560.7888:14023.4284;560.7917:9694.027;560.7946:6498.3106;560.7975:3412.1238,561.2441:5.1781;561.247:3161.9312;561.2499:11494.2807;561.2528:25956.9252;561.2557:63462.4065;561.2585:152829.099;561.2614:300137.2686;561.2643:448427.596;561.2672:501097.9205;561.2701:424311.1536;561.273:271900.7999;561.2758:141357.024;561.2787:69315.1437;561.2816:44303.1294;561.2845:32812.9783;561.2874:21786.4266;561.2902:12683.175;561.2931:6045.7676;561.296:529.7959,561.7486:5.2568;561.7515:5552.6061;561.7544:16806.5281;561.7573:34751.7629;561.7602:73504.5978;561.763:122898.9314;561.7659:157749.9823;561.7688:149053.5411;561.7717:112206.0317;561.7746:66600.0743;561.7775:34477.1208;561.7803:19925.2089;561.7832:14499.112;561.7861:9802.1096;561.789:7157.8964;561.7919:3830.8544;561.7948:642.0911,562.2504:0.2792;562.2533:2410.3344;562.2562:9671.2223;562.2591:16334.6047;562.262:28324.4175;562.2649:40010.0346;562.2678:44747.4833;562.2706:38072.8757;562.2735:26018.0958;562.2764:14821.9902;562.2793:9725.504;562.2822:6682.3857;562.2851:5116.0062;562.288:3634.198;562.2908:2108.8777
MATCH       8312    0.91    10.370  1    1117.514773     1118.4813:259.2532;1118.4854:2966.3405;1118.4895:23760.9502;1118.4935:57989.7029;1118.4976:121312.5891;1118.5017:247837.9674;1118.5058:494741.7245;1118.5098:955858.2747;1118.5139:1677756.9606;1118.518:2421506.4586;1118.522:2743596.7755;1118.5261:2445149.7863;1118.5302:1809862.9089;1118.5342:1206442.98;1118.5383:755719.9387;1118.5424:463185.1253;1118.5464:281397.3536;1118.5505:186749.5788;1118.5546:129727.3892;1118.5586:87680.2234;1118.5627:60439.7456;1118.5668:40912.3319;1118.5709:27129.2019;1118.5749:18111.0733;1118.579:13132.7363;1118.5831:8789.757;1118.5871:6525.2438;1118.5912:3401.4876;1118.5953:464.735,1119.4784:970.8223;1119.4825:991.899;1119.4865:10072.8168;1119.4906:29538.5504;1119.4947:62286.7422;1119.4987:124899.8854;1119.5028:249802.3542;1119.5069:504198.5001;1119.511:986331.9314;1119.515:1912872.3488;1119.5191:3385146.5537;1119.5232:5057840.6615;1119.5272:5857267.9069;1119.5313:5294454.0255;1119.5354:3825166.1289;1119.5395:2429734.2231;1119.5435:1472217.1164;1119.5476:909587.5274;1119.5517:593202.5271;1119.5557:404938.1403;1119.5598:274704.6091;1119.5639:188953.0579;1119.5679:130758.4926;1119.572:92974.3473;1119.5761:63829.5886;1119.5802:43826.3999;1119.5842:34122.7884;1119.5883:26318.9335;1119.5924:21302.2022;1119.5964:16194.734;1119.6005:8338.7716;1119.6046:3035.6839;1119.6087:1164.9086;1119.6127:6.8208,1120.484:1299.2817;1120.4881:5780.0692;1120.4922:21737.3023;1120.4963:43296.5008;1120.5003:101983.143;1120.5044:213087.1255;1120.5085:414514.8205;1120.5125:743198.0983;1120.5166:1317695.7897;1120.5207:2255826.389;1120.5248:3586375.5908;1120.5288:4813210.1461;1120.5329:5230560.881;1120.537:4519208.9628;1120.541:3220424.6427;1120.5451:2024474.6565;1120.5492:1246187.3452;1120.5533:777595.6968;1120.5573:504645.3522;1120.5614:342032.6773;1120.5655:229772.0714;1120.5696:159945.9591;1120.5736:111149.0326;1120.5777:73268.3216;1120.5818:52419.3853;1120.5858:40593.7113;1120.5899:31372.6849;1120.594:23953.5851;1120.5981:15794.2376;1120.6021:15316.6261;1120.6062:9077.8926;1120.6103:2836.0985;1120.6144:1490.3335;1120.6184:494.6385;1120.6225:0.9506,1121.4901:3888.2677;1121.4942:17377.057;1121.4983:36448.456;1121.5024:73736.3366;1121.5064:147409.8496;1121.5105:296813.7983;1121.5146:546148.9316;1121.5186:891954.2051;1121.5227:1324117.1935;1121.5268:1868950.254;1121.5309:2429431.4345;1121.5349:2766050.9532;1121.539:2614058.9122;1121.5431:2103333.7042;1121.5472:1481521.7075;1121.5512:964846.5896;1121.5553:598582.3338;1121.5594:376708.6324;1121.5635:248207.3184;1121.5675:166634.2012;1121.5716:116143.0486;1121.5757:80896.4571;1121.5798:58050.975;1121.5838:40070.3401;1121.5879:28746.9198;1121.592:22102.8098;1121.5961:15614.7198;1121.6001:12287.4766;1121.6042:7087.3357;1121.6083:3603.5691;1121.6124:2464.2053;1121.6164:1011.1931;1121.6205:324.224;1121.6246:0.5895,1122.4804:261.7024;1122.4844:299.9574;1122.4885:435.7024;1122.4926:1147.6743;1122.4967:3838.0541;1122.5007:24418.6347;1122.5048:46046.2236;1122.5089:84843.3424;1122.513:159754.6037;1122.5171:290767.0955;1122.5211:462576.8798;1122.5252:662416.2869;1122.5293:883498.3711;1122.5334:1049737.7048;1122.5374:1142002.9737;1122.5415:1087807.8134;1122.5456:907869.8538;1122.5497:665224.0594;1122.5537:456766.977;1122.5578:306339.2244;1122.5619:194860.7946;1122.566:123211.1598;1122.57:77157.2306;1122.5741:53869.0166;1122.5782:38924.9726;1122.5823:30917.6698;1122.5863:23016.9761;1122.5904:17275.5985;1122.5945:8054.1664;1122.5986:2688.1934;1122.6027:2001.1295;1122.6067:1372.3866;1122.6108:1349.4881;1122.6149:6.0827,1123.4996:825.3564;1123.5037:8338.2865;1123.5077:24946.2853;1123.5118:44002.5195;1123.5159:71275.9222;1123.52:120150.9992;1123.5241:191711.9701;1123.5281:279065.9908;1123.5322:349457.95;1123.5363:393527.9719;1123.5404:397863.4291;1123.5444:366463.6301;1123.5485:310918.561;1123.5526:237557.9485;1123.5567:165466.096;1123.5608:111063.6213;1123.5648:72559.3035;1123.5689:46812.6869;1123.573:33193.6157;1123.5771:24693.9118;1123.5812:16822.8216;1123.5852:8341.0646;1123.5893:2545.9817;1123.5934:1882.3237;1123.5975:7.7525,1124.4989:317.9114;1124.503:983.7567;1124.507:4819.6121;1124.5111:13892.5878;1124.5152:23326.5135;1124.5193:35723.6373;1124.5234:50804.0636;1124.5274:72543.4736;1124.5315:94196.8466;1124.5356:112465.4556;1124.5397:120511.3554;1124.5438:120088.0737;1124.5478:107836.8937;1124.5519:92827.0754;1124.556:72176.1242;1124.5601:53582.6568;1124.5642:36851.3611;1124.5682:26604.3064;1124.5723:19848.7993;1124.5764:7471.8561;1124.5805:4365.4503;1124.5846:2891.7308;1124.5886:1421.7056;1124.5927:685.3497
MATCH       8313    0.94    10.370  2    1117.514773     559.7358:890.9976;559.7387:2034.8287;559.7416:2378.4701;559.7445:10105.8278;559.7474:39051.9558;559.7502:125834.9814;559.7531:313293.1103;559.756:779440.2669;559.7589:2082912.2981;559.7618:4363784.8142;559.7646:5651113.2815;559.7675:4598577.7355;559.7704:2324378.5039;559.7733:884071.687;559.7761:339012.3048;559.779:155050.2055;559.7819:81728.9479;559.7848:50623.2752;559.7877:36343.7532;559.7905:28255.2242;559.7934:21905.3451;559.7963:17342.3465;559.7992:10834.5183;559.802:4834.6739;559.8049:3227.7747,560.2253:4318.8495;560.2281:4640.8672;560.231:7604.7305;560.2339:7416.0115;560.2368:8217.282;560.2397:8412.7916;560.2425:14242.6188;560.2454:20779.2951;560.2483:41984.9951;560.2512:113616.2485;560.2541:317529.6465;560.2569:757398.7515;560.2598:2063114.34;560.2627:5928396.0145;560.2656:11032673.5188;560.2685:11955968.2022;560.2713:7712884.8579;560.2742:2913405.7414;560.2771:948654.0456;560.28:386917.9942;560.2829:200548.721;560.2857:116145.9312;560.2886:81825.095;560.2915:64005.5421;560.2944:45760.214;560.2972:28895.3486;560.3001:20822.5753;560.303:17670.8112;560.3059:13464.0771;560.3088:8483.9145;560.3116:7134.0908,560.7351:6487.0191;560.7379:6891.6101;560.7408:9902.1285;560.7437:14050.2469;560.7466:21738.6347;560.7495:45897.09;560.7523:119956.6961;560.7552:309220.6472;560.7581:706335.6919;560.761:1622446.0384;560.7639:4021068.1077;560.7667:8222026.4833;560.7696:10689161.5568;560.7725:8769633.1525;560.7754:4348445.6116;560.7783:1479072.2138;560.7811:538964.8175;560.784:265172.1684;560.7869:148744.2867;560.7898:92732.1839;560.7927:60060.1758;560.7956:43913.2895;560.7984:31160.4161;560.8013:19715.2531;560.8042:13647.0814;560.8071:7561.384;560.81:2208.1016,561.2307:3363.7726;561.2335:3406.4771;561.2364:4664.3841;561.2393:7976.0721;561.2422:8434.9772;561.2451:12809.6001;561.248:18230.8533;561.2508:38103.4211;561.2537:101949.5025;561.2566:272195.2695;561.2595:653846.8316;561.2624:1386696.2574;561.2653:2654807.9591;561.2681:4453624.4823;561.271:5617549.1262;561.2739:4942921.07;561.2768:2947434.8673;561.2797:1272060.8376;561.2825:511180.1873;561.2854:220556.5001;561.2883:116005.3739;561.2912:70676.1917;561.2941:49440.1031;561.297:35471.7751;561.2998:25780.351;561.3027:20111.2953;561.3056:16640.4343;561.3085:14085.4077;561.3114:13566.4413;561.3142:10781.3079;561.3171:6735.5618;561.32:5937.7919,561.738:1038.2797;561.7409:998.252;561.7438:3378.1256;561.7467:6556.8411;561.7496:17398.5495;561.7524:33174.4129;561.7553:74898.9288;561.7582:179271.3695;561.7611:427392.9174;561.764:886792.1744;561.7669:1517719.9838;561.7697:2091862.6454;561.7726:2302293.4368;561.7755:1955342.137;561.7784:1252343.3158;561.7813:628028.7223;561.7842:276750.4923;561.7871:135468.4036;561.7899:73339.0409;561.7928:43726.8462;561.7957:28914.3596;561.7986:20870.3404;561.8015:14732.127;561.8044:6871.0097;561.8072:3912.0933;561.8101:3664.1233,562.2312:2467.3194;562.2341:2369.4734;562.237:2473.3176;562.2399:5254.4458;562.2427:6341.1062;562.2456:6483.0805;562.2485:7535.085;562.2514:12896.9102;562.2543:25938.8523;562.2572:54694.1554;562.2601:111002.7598;562.2629:227603.292;562.2658:426098.9883;562.2687:654589.5369;562.2716:809749.3788;562.2745:800779.7281;562.2774:636901.2758;562.2802:408225.8591;562.2831:220053.0796;562.286:109528.0045;562.2889:61864.8832;562.2918:41200.468;562.2947:28744.4301;562.2976:21238.3229;562.3004:15234.2829;562.3033:11685.1768;562.3062:11748.0724,562.7419:1.5037;562.7448:2777.9118;562.7477:5364.462;562.7506:5322.6461;562.7535:8758.045;562.7563:12811.8868;562.7592:26863.4627;562.7621:51918.7359;562.765:96725.9699;562.7679:162975.6983;562.7708:223009.0109;562.7737:248612.1557;562.7765:228802.9451;562.7794:186563.9462;562.7823:126165.5314;562.7852:76004.8894;562.7881:44168.6109;562.791:29206.9733;562.7939:20488.5277;562.7967:17315.5973;562.7996:8389.6847;562.8025:5802.6904;562.8054:3852.02
MATCH       8314    0.91    10.370  1    1117.514773     1118.4812:4.4805;1118.4853:740.2529;1118.4893:833.082;1118.4934:8850.2283;1118.4975:26744.2139;1118.5015:52335.0326;1118.5056:104195.9163;1118.5097:193419.3072;1118.5137:316549.2851;1118.5178:435423.5124;1118.5219:489797.0926;1118.5259:430836.4667;1118.53:320776.1805;1118.5341:212579.8593;1118.5382:133826.9507;1118.5422:83615.0178;1118.5463:52057.4772;1118.5504:35362.0214;1118.5544:23094.8458;1118.5585:12343.7552;1118.5626:5014.7185;1118.5666:484.303,1119.4823:18.0005;1119.4864:2524.4936;1119.4905:5338.9745;1119.4945:18695.186;1119.4986:43040.5381;1119.5027:91621.2774;1119.5067:199286.0265;1119.5108:397416.3273;1119.5149:778682.4438;1119.5189:1314069.6834;1119.523:1875586.7483;1119.5271:2141942.357;1119.5312:1973336.8432;1119.5352:1482632.1269;1119.5393:982971.9992;1119.5434:616138.0746;1119.5474:382023.5447;1119.5515:235474.4246;1119.5556:156232.5156;1119.5597:106180.6734;1119.5637:71307.2726;1119.5678:45962.9379;1119.5719:32737.1061;1119.5759:22364.0103;1119.58:17356.0134;1119.5841:8645.1648;1119.5881:2941.1444;1119.5922:2693.0613;1119.5963:2675.9993;1119.6004:972.128;1119.6044:358.9034,1120.4839:10.7694;1120.488:2327.6851;1120.492:8875.0708;1120.4961:27487.4368;1120.5002:56908.36;1120.5042:122127.5025;1120.5083:248396.778;1120.5124:464548.8696;1120.5165:880499.0488;1120.5205:1682734.8808;1120.5246:2942568.5417;1120.5287:4288880.724;1120.5328:4976548.9082;1120.5368:4568253.9661;1120.5409:3394413.8738;1120.545:2190003.583;1120.549:1356949.6674;1120.5531:846628.0524;1120.5572:542432.5551;1120.5613:357148.6718;1120.5653:243574.042;1120.5694:162671.0989;1120.5735:115386.4929;1120.5775:80131.5975;1120.5816:55124.9873;1120.5857:42815.1521;1120.5898:31610.5781;1120.5938:25222.0255;1120.5979:17240.323;1120.602:15514.904;1120.6061:10360.4583;1120.6101:5815.0773;1120.6142:1229.8218,1121.4859:6.2384;1121.49:1739.0727;1121.494:10499.2126;1121.4981:24908.6962;1121.5022:52569.7942;1121.5063:111760.3122;1121.5103:224128.9351;1121.5144:436159.3033;1121.5185:778319.2983;1121.5226:1350735.5468;1121.5266:2395994.6014;1121.5307:4022003.2826;1121.5348:5687741.8575;1121.5389:6353687.5515;1121.5429:5579776.7759;1121.547:4033148.8282;1121.5511:2547672.7796;1121.5552:1550215.8431;1121.5592:955528.0167;1121.5633:626165.3633;1121.5674:422127.2872;1121.5715:282754.1266;1121.5755:190474.5474;1121.5796:132891.2511;1121.5837:93282.2117;1121.5878:66721.8297;1121.5918:50414.4989;1121.5959:38116.0185;1121.6:29880.8351;1121.6041:23536.579;1121.6081:20850.7944;1121.6122:15488.3457;1121.6163:11376.4312;1121.6203:3044.8967;1121.6244:2792.3592;1121.6285:1408.6779;1121.6326:4.1592,1122.4843:1048.0693;1122.4884:1422.115;1122.4924:1470.5173;1122.4965:6656.9048;1122.5006:21938.4554;1122.5047:44392.0734;1122.5087:83785.5639;1122.5128:164612.7037;1122.5169:325657.6347;1122.521:605652.5844;1122.525:1021543.86;1122.5291:1658553.4346;1122.5332:2557790.3569;1122.5373:3672152.6028;1122.5413:4549278.6796;1122.5454:4600822.2187;1122.5495:3777450.7801;1122.5536:2608734.2827;1122.5577:1664272.4977;1122.5617:1041135.7336;1122.5658:662945.5697;1122.5699:436086.6796;1122.574:292876.5312;1122.578:194558.7327;1122.5821:127643.5781;1122.5862:88831.0644;1122.5903:64624.3932;1122.5943:50425.5009;1122.5984:39535.8116;1122.6025:31293.5882;1122.6066:25390.3303;1122.6106:16910.252;1122.6147:10706.0358;1122.6188:9527.806;1122.6229:7829.7919;1122.6269:5212.6831;1122.631:1539.0222;1122.6351:451.2056,1123.4954:8.7907;1123.4994:2037.6431;1123.5035:9054.5958;1123.5076:31762.1133;1123.5117:63161.2004;1123.5157:119877.4067;1123.5198:223838.8937;1123.5239:399263.3856;1123.528:675312.1423;1123.5321:1057925.7279;1123.5361:1513775.7228;1123.5402:1978529.8672;1123.5443:2308964.7318;1123.5484:2385553.0519;1123.5524:2112115.7696;1123.5565:1613053.4792;1123.5606:1094442.8427;1123.5647:695989.5783;1123.5688:432616.829;1123.5728:279710.4011;1123.5769:184101.0935;1123.581:124127.4805;1123.5851:89932.9168;1123.5891:62917.2694;1123.5932:44757.0705;1123.5973:31633.3354;1123.6014:22019.3892;1123.6055:15342.8287;1123.6095:11731.3988;1123.6136:7227.4303;1123.6177:5010.1146;1123.6218:4580.5371;1123.6258:3208.713;1123.6299:1411.1073,1124.5028:1171.6849;1124.5069:10656.6539;1124.511:24223.4528;1124.515:39238.8837;1124.5191:71527.0763;1124.5232:128797.8816;1124.5273:229089.095;1124.5313:374687.2373;1124.5354:548604.5448;1124.5395:719885.0742;1124.5436:870981.707;1124.5477:978079.9062;1124.5517:977710.7464;1124.5558:850524.9159;1124.5599:662718.7327;1124.564:474902.8745;1124.5681:315165.2264;1124.5721:201589.1657;1124.5762:131719.7727;1124.5803:90554.0814;1124.5844:63760.5251;1124.5885:43369.3589;1124.5925:30673.5365;1124.5966:19306.1406;1124.6007:11865.7231;1124.6048:4773.8769;1124.6089:4368.047;1124.6129:3211.6698;1124.617:933.1971;1124.6211:809.8603;1124.6252:768.0772,1125.4984:328.0128;1125.5025:355.4744;1125.5066:1081.4866;1125.5107:3199.3881;1125.5148:7326.1418;1125.5188:22671.4958;1125.5229:41562.0208;1125.527:68643.9949;1125.5311:110660.4515;1125.5352:171490.5567;1125.5393:233647.0021;1125.5433:294829.2366;1125.5474:326018.0557;1125.5515:335059.5465;1125.5556:316397.1097;1125.5597:284049.5067;1125.5637:227645.9705;1125.5678:158831.8697;1125.5719:108181.1879;1125.576:71157.7663;1125.5801:49564.2778;1125.5842:34114.7326;1125.5882:25754.5453;1125.5923:18502.2867;1125.5964:11309.6517;1125.6005:6223.927;1125.6046:4046.9591,1126.5149:14.4729;1126.519:5499.5574;1126.5231:13139.7848;1126.5272:19440.2721;1126.5313:33084.09;1126.5354:49991.5998;1126.5394:66479.0005;1126.5435:83058.39;1126.5476:101904.492;1126.5517:114415.4195;1126.5558:113207.7675;1126.5599:103312.9441;1126.5639:88284.1732;1126.568:68724.4112;1126.5721:51851.4188;1126.5762:38830.3716;1126.5803:28613.5737;1126.5844:21952.146;1126.5884:13330.9003;1126.5925:5849.5834;1126.5966:3044.8392;1126.6007:1144.5216;1126.6048:991.315
MATCH       8315    0.93    10.370  2    1117.514773     559.7444:11.025;559.7473:1808.3095;559.7501:21128.5779;559.753:60714.6187;559.7559:165014.3383;559.7588:413150.5086;559.7617:756151.1343;559.7645:926618.4728;559.7674:746753.4278;559.7703:413185.2813;559.7732:170404.4506;559.7761:70531.8382;559.7789:34085.9017;559.7818:18290.5651;559.7847:4680.461;559.7876:2931.0027;559.7904:1253.3634,560.2396:18.7912;560.2424:3484.3107;560.2453:7691.2868;560.2482:19691.6415;560.2511:54286.434;560.254:142900.6316;560.2568:341195.109;560.2597:879902.0203;560.2626:2148430.0692;560.2655:3677907.187;560.2684:4020691.1582;560.2712:2826407.4697;560.2741:1331840.4361;560.277:518497.332;560.2799:208860.747;560.2828:100500.4567;560.2856:55869.9539;560.2885:39729.4003;560.2914:31288.0886;560.2943:25872.0739;560.2972:20626.4134;560.3:16413.7244;560.3029:10963.9553;560.3058:8757.3777;560.3087:7244.0639,560.7378:6031.3751;560.7407:8305.5728;560.7436:10472.8175;560.7465:14349.6023;560.7494:23741.576;560.7522:60142.0139;560.7551:171589.852;560.758:431007.4512;560.7609:1015523.3635;560.7638:2739318.5524;560.7667:6449051.2616;560.7695:9472067.126;560.7724:8639466.1179;560.7753:4740739.6752;560.7782:1713222.1953;560.7811:601210.349;560.7839:275021.2481;560.7868:145825.8935;560.7897:86891.9032;560.7926:60633.4033;560.7955:46019.8473;560.7983:34186.0742;560.8012:24353.2072;560.8041:19249.1239;560.807:14226.1582,561.2306:6459.6805;561.2335:7785.6392;561.2363:11299.8944;561.2392:14862.9451;561.2421:17063.1416;561.245:19772.2093;561.2479:24351.4678;561.2507:33354.102;561.2536:64202.6377;561.2565:180784.1631;561.2594:439406.9827;561.2623:953065.3271;561.2652:2202026.9324;561.268:5714277.0045;561.2709:10582973.8857;561.2738:11964299.7526;561.2767:8309536.3026;561.2796:3450632.703;561.2825:1144454.8;561.2853:435391.6336;561.2882:224294.1833;561.2911:138391.9492;561.294:94480.0587;561.2969:74460.069;561.2997:50814.8071;561.3026:34789.9491;561.3055:26498.8715;561.3084:21663.7045;561.3113:16755.2311;561.3142:13343.5599;561.317:10132.837,561.7495:17575.3692;561.7524:25905.4646;561.7552:61306.7455;561.7581:164104.3759;561.761:404052.7947;561.7639:898279.6573;561.7668:1864827.6841;561.7697:3990562.6064;561.7725:7130784.7381;561.7754:8859040.9733;561.7783:7178972.7122;561.7812:3711921.6852;561.7841:1356565.688;561.787:513001.3867;561.7898:238356.0995;561.7927:130021.2532;561.7956:77985.7518;561.7985:54042.4575;561.8014:42650.0266;561.8043:31276.8982;561.8071:23801.5631;561.81:16646.397;561.8129:9728.8139;561.8158:8101.7864,562.2455:11286.3113;562.2484:11029.5129;562.2513:12261.9777;562.2542:27735.2128;562.2571:57727.1336;562.26:132947.8627;562.2628:326363.0313;562.2657:751115.6958;562.2686:1500204.6332;562.2715:2600972.5126;562.2744:3844183.2621;562.2773:4399676.1928;562.2802:3682957.4274;562.283:2187572.8323;562.2859:974576.7496;562.2888:390426.4231;562.2917:179610.0376;562.2946:99224.321;562.2975:56722.1275;562.3003:37445.9543;562.3032:31613.3965;562.3061:26384.9871;562.309:21992.3138;562.3119:16952.3394;562.3148:12459.5858;562.3177:12855.8712,562.7505:4702.3608;562.7534:11002.755;562.7562:21779.4868;562.7591:40683.302;562.762:91952.0196;562.7649:213268.8707;562.7678:477526.7274;562.7707:902835.1606;562.7736:1374625.3233;562.7764:1712014.0639;562.7793:1748790.0037;562.7822:1405748.5115;562.7851:867340.7447;562.788:431313.6467;562.7909:200857.5016;562.7938:100844.3863;562.7967:55844.8717;562.7995:33096.9784;562.8024:22305.0711;562.8053:19239.7937;562.8082:15733.5588;562.8111:9959.9178;562.814:7976.2662,563.2528:8556.8601;563.2556:14879.4609;563.2585:18838.1788;563.2614:32517.0659;563.2643:68320.1546;563.2672:140193.5731;563.2701:258630.511;563.273:422738.962;563.2759:575665.0165;563.2787:659110.0565;563.2816:609706.6375;563.2845:461252.4884;563.2874:282677.0585;563.2903:151222.0943;563.2932:81843.3189;563.2961:49518.5829;563.299:33543.0287;563.3018:23863.6284;563.3047:19338.5876;563.3076:15281.5036;563.3105:15948.1821;563.3134:15215.8339;563.3163:14085.1345;563.3192:13306.716;563.3221:13057.0576,563.7408:3454.3605;563.7437:4534.8304;563.7466:5824.5304;563.7495:9795.1196;563.7524:12710.3837;563.7553:12956.6262;563.7581:17308.6675;563.761:19221.8507;563.7639:25074.7246;563.7668:39854.8568;563.7697:68741.4449;563.7726:117462.264;563.7755:169668.9351;563.7784:201855.816;563.7813:200193.4733;563.7841:174959.7254;563.787:129861.2799;563.7899:81928.5137;563.7928:48520.1318;563.7957:29586.0551;563.7986:22439.0145;563.8015:19103.9449;563.8044:16501.3436;563.8073:12868.4103
MATCH       8316    0.91    10.370  1    1117.514773     1118.4941:874.5895;1118.4982:6329.6842;1118.5022:19351.6088;1118.5063:44556.2344;1118.5104:82096.4298;1118.5144:123857.6795;1118.5185:155695.6305;1118.5226:161756.2092;1118.5266:136668.0668;1118.5307:100474.2074;1118.5348:65160.8781;1118.5388:42782.6098;1118.5429:27462.8315;1118.547:18888.1564;1118.5511:8467.2313;1118.5551:3814.6411;1118.5592:1850.923;1118.5633:255.1649,1119.4911:428.5259;1119.4952:4665.9282;1119.4993:12948.9772;1119.5034:27428.6291;1119.5074:50062.3042;1119.5115:104257.3499;1119.5156:190207.1142;1119.5196:303720.0626;1119.5237:389892.5812;1119.5278:407884.584;1119.5319:348255.6072;1119.5359:255470.3;1119.54:170544.94;1119.5441:106750.7382;1119.5481:67028.6449;1119.5522:43322.0543;1119.5563:29833.7582;1119.5603:19661.0133;1119.5644:10439.191;1119.5685:3937.7439;1119.5726:945.6724;1119.5766:4.28,1120.4887:4.652;1120.4927:2064.8335;1120.4968:7171.1573;1120.5009:19415.7785;1120.5049:41099.9458;1120.509:76454.9586;1120.5131:154642.9078;1120.5172:298555.8616;1120.5212:544659.6799;1120.5253:878087.5709;1120.5294:1176482.3963;1120.5334:1282355.6479;1120.5375:1126062.6103;1120.5416:846472.7706;1120.5457:559545.0332;1120.5497:356754.966;1120.5538:213618.3516;1120.5579:135883.7643;1120.562:91014.8054;1120.566:61209.8286;1120.5701:40872.4347;1120.5742:29523.5686;1120.5782:22503.5835;1120.5823:16993.1422;1120.5864:9243.4975;1120.5905:7062.4418;1120.5945:4246.2204;1120.5986:2821.0241;1120.6027:1428.0111;1120.6068:1095.7713;1120.6108:611.134,1121.4947:466.0544;1121.4988:8166.7615;1121.5029:21420.1742;1121.507:42360.5437;1121.511:88559.5686;1121.5151:185038.4292;1121.5192:356900.3064;1121.5233:668157.1098;1121.5273:1224625.0866;1121.5314:1987720.9618;1121.5355:2656135.3335;1121.5396:2827187.0855;1121.5436:2460754.7332;1121.5477:1800488.5168;1121.5518:1162739.4637;1121.5559:705175.9271;1121.5599:444116.3325;1121.564:292518.1498;1121.5681:193716.7116;1121.5722:131973.1284;1121.5762:93566.432;1121.5803:65136.2143;1121.5844:46066.3446;1121.5885:32773.8694;1121.5925:23567.1168;1121.5966:16557.7175;1121.6007:9537.7322;1121.6048:7498.8063;1121.6088:5701.9624;1121.6129:4383.3697;1121.617:2430.0993,1122.4931:399.2286;1122.4972:3952.3185;1122.5013:8663.4571;1122.5054:22284.4524;1122.5094:46096.6218;1122.5135:94860.9129;1122.5176:178567.2236;1122.5217:331238.2733;1122.5258:616658.4409;1122.5298:1122083.9696;1122.5339:1920018.8142;1122.538:2963400.1559;1122.5421:3819801.1915;1122.5461:3923764.9557;1122.5502:3227308.0492;1122.5543:2238814.89;1122.5584:1421404.1362;1122.5624:893197.4498;1122.5665:560729.9075;1122.5706:367300.1291;1122.5747:247377.4506;1122.5787:169312.432;1122.5828:117994.5548;1122.5869:83076.5259;1122.591:59310.0578;1122.595:43446.6482;1122.5991:33340.2838;1122.6032:25977.5184;1122.6073:22099.3559;1122.6113:18588.7051;1122.6154:14506.6421;1122.6195:10609.8994;1122.6236:7284.7857;1122.6277:3724.8297;1122.6317:2175.5423,1123.5001:2382.308;1123.5042:7910.2072;1123.5083:17824.0507;1123.5124:36300.3654;1123.5164:74729.7314;1123.5205:159778.2052;1123.5246:307786.8382;1123.5287:536904.7812;1123.5328:883640.355;1123.5368:1412735.8262;1123.5409:2175098.3732;1123.545:3010891.35;1123.5491:3507679.1232;1123.5532:3289468.108;1123.5572:2552790.2201;1123.5613:1733370.8604;1123.5654:1103672.6079;1123.5695:682863.7354;1123.5735:437333.5337;1123.5776:280228.2365;1123.5817:188104.4243;1123.5858:133981.6097;1123.5899:94797.3214;1123.5939:66086.852;1123.598:46036.9906;1123.6021:34276.8291;1123.6062:27537.5996;1123.6102:23048.8774;1123.6143:19378.7543;1123.6184:14738.2251;1123.6225:8198.6597;1123.6266:6838.7953;1123.6306:4801.2413;1123.6347:3083.651;1123.6388:872.1033;1123.6429:1.5905,1124.4994:3.0563;1124.5035:285.6765;1124.5076:3694.358;1124.5117:12897.618;1124.5157:27922.4491;1124.5198:56498.3793;1124.5239:115130.5268;1124.528:225825.2949;1124.5321:398870.7514;1124.5361:627754.7458;1124.5402:931597.1032;1124.5443:1349963.2948;1124.5484:1787253.0403;1124.5525:2054425.5304;1124.5565:2002896.6094;1124.5606:1680629.563;1124.5647:1227590.0288;1124.5688:801078.5153;1124.5729:510097.4874;1124.5769:326110.6873;1124.581:211501.0928;1124.5851:141232.2548;1124.5892:94402.2048;1124.5933:65799.9481;1124.5973:47142.1795;1124.6014:32355.3544;1124.6055:24814.3252;1124.6096:19464.1197;1124.6137:15137.7558;1124.6177:9956.7414;1124.6218:8864.0081;1124.6259:6967.2167;1124.63:4692.2891;1124.6341:2225.4878;1124.6381:2060.4292,1125.4992:1.4453;1125.5032:816.7364;1125.5073:3721.8557;1125.5114:5056.3545;1125.5155:10878.2004;1125.5196:20919.674;1125.5236:38596.8532;1125.5277:73954.914;1125.5318:136578.2481;1125.5359:236711.4954;1125.54:375284.811;1125.5441:549605.6074;1125.5481:717410.0632;1125.5522:851476.902;1125.5563:924570.9648;1125.5604:903876.0496;1125.5645:776628.6996;1125.5685:578493.8789;1125.5726:391355.503;1125.5767:253664.5597;1125.5808:161567.0756;1125.5849:103144.8804;1125.589:66842.1295;1125.593:47323.9088;1125.5971:34470.5562;1125.6012:24648.1466;1125.6053:20112.6961;1125.6094:13821.7004;1125.6134:8471.0681;1125.6175:5183.4912;1125.6216:2131.0104;1125.6257:832.5495;1125.6298:674.6028,1126.5116:1633.6307;1126.5157:3245.2078;1126.5197:7857.0096;1126.5238:16121.3994;1126.5279:27417.2065;1126.532:43348.3346;1126.5361:73541.3999;1126.5402:122314.2237;1126.5442:188530.1527;1126.5483:252810.2561;1126.5524:308540.3695;1126.5565:342829.6597;1126.5606:351417.4912;1126.5647:322237.9168;1126.5687:264344.0894;1126.5728:197020.752;1126.5769:136523.57;1126.581:87576.0244;1126.5851:57523.7957;1126.5892:42048.8821;1126.5932:31630.6833;1126.5973:21565.2835;1126.6014:15808.0243;1126.6055:14027.9491;1126.6096:7098.0606;1126.6137:2697.1013;1126.6178:2555.2809;1126.6218:1718.8623;1126.6259:1062.0989,1127.5204:1565.8478;1127.5245:6611.8916;1127.5285:13995.6895;1127.5326:20034.6079;1127.5367:28279.1727;1127.5408:39278.0714;1127.5449:57976.2458;1127.549:82930.4529;1127.5531:105162.0757;1127.5571:116522.3952;1127.5612:118394.501;1127.5653:113640.7731;1127.5694:98310.2945;1127.5735:79802.9792;1127.5776:59197.5838;1127.5817:37035.4224;1127.5857:25689.7534;1127.5898:20081.2589;1127.5939:15151.8838;1127.598:7821.3388;1127.6021:5642.3675;1127.6062:3571.2908;1127.6103:3689.2408;1127.6143:2917.3359;1127.6184:1907.4642;1127.6225:1388.2193;1127.6266:1.7609
MATCH       8317    0.93    10.370  2    1117.514773     559.7447:2.3375;559.7476:857.6142;559.7505:8294.498;559.7534:28017.0261;559.7563:76719.8633;559.7591:187160.3018;559.762:319787.8175;559.7649:353772.1185;559.7678:257487.0394;559.7707:129253.7041;559.7735:54085.2206;559.7764:22488.0168;559.7793:10294.7504;559.7822:5743.1254;559.785:5457.5706;559.7879:4056.9958;559.7908:1.0147,560.2428:2.4896;560.2457:1702.667;560.2486:6992.2006;560.2514:21183.8041;560.2543:49354.2397;560.2572:122674.8532;560.2601:304569.0837;560.263:620863.5542;560.2658:870882.0919;560.2687:823660.1713;560.2716:524296.0506;560.2745:249095.8966;560.2774:101687.6041;560.2802:45029.482;560.2831:22509.2211;560.286:15976.9852;560.2889:14050.3639;560.2918:10599.8741;560.2946:9050.4933,560.7468:2636.8822;560.7497:8447.9309;560.7526:29027.1376;560.7555:78121.5628;560.7584:199837.2895;560.7612:478403.2172;560.7641:1152013.3854;560.767:2209360.5778;560.7699:2824423.0816;560.7728:2360481.6301;560.7757:1293070.1105;560.7785:534657.3065;560.7814:216502.3447;560.7843:100199.0049;560.7872:50376.8952;560.7901:30441.7471;560.7929:20605.8799;560.7958:14650.8872;560.7987:11911.4785;560.8016:10402.8178;560.8045:9415.4741;560.8073:3178.7333;560.8102:2173.1948;560.8131:1659.6938,561.2396:2089.107;561.2425:4431.7764;561.2453:6536.2565;561.2482:11347.0211;561.2511:16121.9775;561.254:34327.5111;561.2569:99703.402;561.2598:254635.5363;561.2626:590304.0032;561.2655:1434276.3161;561.2684:3422609.3089;561.2713:5716466.1367;561.2742:6076796.4994;561.277:4105364.8854;561.2799:1822637.1258;561.2828:680200.8618;561.2857:281441.0;561.2886:140661.0611;561.2915:79835.2261;561.2943:53682.7748;561.2972:45210.7545;561.3001:33697.4823;561.303:24574.0632;561.3059:17547.0632;561.3088:12995.1736;561.3116:10928.4078;561.3145:10512.2356,561.7412:8322.9592;561.7441:10430.5049;561.747:13488.6544;561.7498:15281.3215;561.7527:20123.8298;561.7556:38427.3886;561.7585:101834.5915;561.7614:264316.2045;561.7643:608071.8114;561.7671:1386860.6929;561.77:3413410.8148;561.7729:6795703.2393;561.7758:8730316.9775;561.7787:7080622.5725;561.7816:3562193.1531;561.7844:1312485.236;561.7873:502445.9437;561.7902:224402.1001;561.7931:117466.8284;561.796:73117.0798;561.7989:53979.6989;561.8017:41183.146;561.8046:30294.2748;561.8075:20428.3158;561.8104:17345.353;561.8133:14345.3549;561.8162:11222.8468;561.819:10966.8869;561.8219:9848.6373;561.8248:7615.3956,562.2401:7289.8332;562.243:10982.1244;562.2459:14356.6658;562.2488:14618.8659;562.2517:14362.0108;562.2546:20984.2148;562.2574:41727.0334;562.2603:99049.1648;562.2632:255910.542;562.2661:588581.6638;562.269:1266421.0343;562.2719:2777173.3862;562.2747:5425693.5574;562.2776:7475284.3915;562.2805:6809961.6375;562.2834:4042425.1651;562.2863:1678214.6789;562.2892:630440.9503;562.2921:269961.6;562.2949:139585.6504;562.2978:83135.9174;562.3007:54085.7387;562.3036:42547.8066;562.3065:30700.9003;562.3094:23775.6165;562.3123:19500.0382;562.3151:16524.1843;562.318:14636.7712;562.3209:12887.1917;562.3238:13319.639,562.7364:6061.1222;562.7393:8621.6189;562.7422:8338.4472;562.7451:8446.5303;562.748:9161.2566;562.7508:12678.1431;562.7537:14167.8918;562.7566:23207.3156;562.7595:44493.2719;562.7624:98462.7564;562.7653:230534.6402;562.7682:545772.8951;562.771:1104003.3814;562.7739:2019443.1825;562.7768:3317909.9509;562.7797:4371350.7928;562.7826:4110887.826;562.7855:2669812.5147;562.7884:1235320.832;562.7912:494002.4457;562.7941:211892.7596;562.797:108269.6863;562.7999:61926.8662;562.8028:39690.8652;562.8057:30937.5119;562.8086:23494.313;562.8114:19621.2768;562.8143:15065.1282;562.8172:12033.617;562.8201:11984.3052,563.2416:7069.1705;563.2445:7022.3597;563.2473:7952.104;563.2502:8769.6713;563.2531:8924.777;563.256:11920.9951;563.2589:20128.3373;563.2618:40963.136;563.2647:84020.0202;563.2676:182087.8673;563.2704:389471.7553;563.2733:761714.1134;563.2762:1270490.6349;563.2791:1758251.8169;563.282:1993391.3624;563.2849:1746086.2699;563.2878:1162274.5133;563.2907:579514.194;563.2935:256838.3735;563.2964:115410.4901;563.2993:57530.6091;563.3022:34630.9235;563.3051:25562.6682;563.308:20930.7729;563.3109:19087.1702;563.3138:16518.9144;563.3166:13121.5459;563.3195:13391.5017;563.3224:13388.4038,563.7527:7754.2106;563.7556:8118.8593;563.7585:11281.7755;563.7614:15239.6957;563.7643:26426.32;563.7672:53784.6359;563.7701:120641.5536;563.773:240984.6036;563.7758:419164.4359;563.7787:617313.1318;563.7816:736529.5567;563.7845:729235.2422;563.7874:579844.1817;563.7903:375873.398;563.7932:195523.5757;563.7961:97128.8598;563.799:54744.9543;563.8018:32864.4541;563.8047:21686.1774;563.8076:15731.5946;563.8105:11451.9461;563.8134:11414.0627;563.8163:9954.5824;563.8192:9070.3067;563.8221:9058.6342;563.825:8165.427,564.2612:11480.1824;564.2641:15657.5314;564.267:21806.0217;564.2699:37985.9838;564.2728:70281.153;564.2757:127505.1395;564.2786:196874.87;564.2815:259065.1682;564.2844:268204.894;564.2873:232021.4859;564.2901:169003.7909;564.293:110161.0286;564.2959:62649.521;564.2988:42041.4477;564.3017:30786.5219;564.3046:27432.2172
MATCH       8318    0.71    10.370  1    
MATCH       8319    0.61    10.370  2    
MATCH       8320    1.00    9.440   1    933.393594      934.3684:6.6321;934.3722:3093.5678;934.3759:19396.8213;934.3796:46300.7752;934.3833:96083.164;934.387:188345.7022;934.3908:360522.6484;934.3945:641539.2708;934.3982:943693.1927;934.4019:1055717.6736;934.4056:903956.0344;934.4094:625142.4806;934.4131:393274.3985;934.4168:236930.0089;934.4205:145585.6355;934.4242:93029.9949;934.4279:61939.6496;934.4317:39475.9323;934.4354:27653.7983;934.4391:19434.8706;934.4428:13873.3975;934.4465:9293.6716;934.4503:2170.6795,935.3728:7.2352;935.3765:4923.0549;935.3802:14277.5992;935.3839:32001.4113;935.3877:67947.0204;935.3914:130756.1205;935.3951:234602.8884;935.3988:371181.4815;935.4025:480344.4578;935.4063:492290.1356;935.41:406117.203;935.4137:282035.3704;935.4174:175784.1839;935.4212:108685.1454;935.4249:70501.8593;935.4286:41738.1846;935.4323:26429.3442;935.436:16351.0741;935.4398:11833.7124;935.4435:5052.5178,936.3739:12.7178;936.3777:6936.1622;936.3814:14657.71;936.3851:32561.3338;936.3888:66777.7893;936.3925:107914.8014;936.3963:151130.6691;936.4:184074.0342;936.4037:200743.3611;936.4074:194467.6659;936.4112:159825.2716;936.4149:110857.3591;936.4186:65065.2051;936.4223:41220.1881;936.4261:26061.9791;936.4298:16578.7032;936.4335:12648.1442;936.4372:7278.9046,937.3831:12.5819;937.3868:9108.4084;937.3905:21296.2819;937.3942:34282.5379;937.398:53733.8433;937.4017:63403.9331;937.4054:66144.198;937.4091:59695.8644;937.4129:40732.7533;937.4166:28557.9736;937.4203:20405.8264;937.424:13053.3641;937.4278:5705.5251;937.4315:2016.9086,938.389:2.3861;938.3928:2029.6379;938.3965:8767.4386;938.4002:11573.0525;938.4039:15331.4693;938.4077:12809.3095;938.4114:10675.113;938.4151:7998.0017;938.4188:2047.5914
MATCH       8321    1.00    9.440   2    933.393594      467.6888:5.58;467.6914:5885.9953;467.694:28399.4904;467.6966:82259.1159;467.6993:223849.3833;467.7019:453684.2385;467.7045:596596.9337;467.7072:510132.8139;467.7098:288216.8827;467.7124:117667.1527;467.7151:46788.6527;467.7177:18048.2777;467.7203:5025.0967;467.723:2640.3864,468.1914:3.9674;468.194:4966.3057;468.1967:25871.1239;468.1993:68384.3909;468.2019:153334.817;468.2046:243964.2333;468.2072:263229.1085;468.2098:187484.5386;468.2125:90225.5693;468.2151:35138.6648;468.2177:13060.764;468.2204:3010.5165,468.6917:9.728;468.6943:8480.6479;468.697:24936.2108;468.6996:56949.449;468.7022:94189.5985;468.7049:116398.1671;468.7075:108137.525;468.7101:77501.3823;468.7128:41446.0135;468.7154:17533.2779,469.1949:8.8388;469.1975:6302.5805;469.2002:19733.3616;469.2028:30656.5896;469.2054:35998.7848;469.2081:32327.1857;469.2107:24278.4982;469.2133:12952.1608,469.7036:2.9494;469.7063:4537.7368;469.7089:2161.3138
MATCH       8322    0.92    9.440   1    933.393594      934.3736:9049.4466;934.3773:41783.2554;934.381:104944.8978;934.3848:220454.4916;934.3885:427503.5782;934.3922:760471.7416;934.3959:1159734.8985;934.3996:1437185.853;934.4034:1380362.0693;934.4071:1063733.4175;934.4108:712469.2873;934.4145:437395.8365;934.4182:261308.7043;934.422:156313.0288;934.4257:97801.9031;934.4294:65006.4712;934.4331:45360.6162;934.4368:32716.0912;934.4405:13795.298;934.4443:2998.3746,935.3779:26304.409;935.3817:74539.6874;935.3854:165537.196;935.3891:343018.7745;935.3928:642646.2742;935.3966:1163554.2241;935.4003:1875023.6401;935.404:2461226.6036;935.4077:2527340.7316;935.4114:2081175.1139;935.4152:1432868.2911;935.4189:890080.1094;935.4226:541725.6524;935.4263:340170.2748;935.43:224083.344;935.4338:146294.697;935.4375:96589.3833;935.4412:57468.3707;935.4449:36472.7126;935.4486:21522.7972;935.4524:14002.7784;935.4561:6535.8113;935.4598:6523.8138;935.4635:2276.1765;935.4673:2196.2774;935.471:2122.3014;935.4747:8.5543,936.3754:2184.6806;936.3791:18217.7846;936.3828:51676.8507;936.3866:118261.4043;936.3903:225840.4296;936.394:401023.4734;936.3977:655302.1393;936.4014:1025652.5782;936.4052:1469812.3529;936.4089:1859788.9214;936.4126:1921683.2475;936.4163:1604575.1156;936.4201:1119958.417;936.4238:718276.3409;936.4275:447313.451;936.4312:276509.4796;936.435:179896.463;936.4387:125356.5789;936.4424:85261.0556;936.4461:51848.622;936.4498:30029.7039;936.4536:19978.3961;936.4573:7707.0216;936.461:2289.5411;936.4647:2104.5974;936.4685:7.3536,937.3808:4139.6271;937.3845:32257.0753;937.3883:70146.0645;937.392:141151.5339;937.3957:243501.6146;937.3994:380423.5162;937.4032:513015.4007;937.4069:664908.4665;937.4106:810018.9223;937.4143:886973.5638;937.4181:831729.4892;937.4218:665519.8173;937.4255:466270.4772;937.4292:294773.3276;937.433:179354.2279;937.4367:112033.203;937.4404:75727.9669;937.4441:51059.208;937.4479:37462.2643;937.4516:24970.7798;937.4553:16684.0375;937.459:2578.7176;937.4628:4.699,938.3868:4194.7244;938.3905:25553.6749;938.3942:57058.8423;938.3979:108748.7366;938.4017:171592.0542;938.4054:234637.4865;938.4091:290541.0183;938.4129:321955.1544;938.4166:323492.5953;938.4203:295173.9233;938.424:244700.8956;938.4278:181845.2258;938.4315:124035.202;938.4352:77195.4467;938.4389:48963.3543;938.4427:33198.687;938.4464:24315.333;938.4501:17708.4888;938.4538:17986.0061;938.4576:12743.5608;938.4613:9998.6107;938.465:4551.5029;938.4688:13.4759,939.397:17358.8832;939.4007:34090.5797;939.4044:58135.88;939.4082:85011.2005;939.4119:100281.3385;939.4156:104330.1448;939.4194:97585.0577;939.4231:85927.0184;939.4268:71298.0877;939.4305:50734.7746;939.4343:31887.8484;939.438:12252.4364;939.4417:28.7503,940.404:2133.818;940.4078:4674.7889;940.4115:11901.1821;940.4152:20937.2657;940.419:23098.3126;940.4227:22186.1486;940.4264:16229.0536;940.4301:13902.1668;940.4339:7046.6852;940.4376:2044.5488;940.4413:4.0297
MATCH       8323    0.95    9.440   2    933.393594      467.6921:2118.6903;467.6947:55647.5263;467.6974:153044.4914;467.7:383603.6912;467.7026:624595.5424;467.7053:666438.6409;467.7079:457689.4617;467.7105:212621.1258;467.7132:80710.7657;467.7158:23415.3986;467.7184:2235.3519;467.7211:3.3138,468.1921:0.804;468.1948:30625.925;468.1974:108844.6531;468.2:294272.7986;468.2027:673791.0093;468.2053:1087314.9712;468.2079:1158075.1592;468.2106:814164.7641;468.2132:390998.9824;468.2158:159998.8511;468.2185:64828.8434;468.2211:18775.7096;468.2237:2257.9689;468.2264:3.5599,468.6951:11500.9492;468.6977:63425.2925;468.7003:151543.1579;468.703:322498.9481;468.7056:602717.6857;468.7082:854036.8091;468.7109:843696.2436;468.7135:564512.8284;468.7161:260758.7413;468.7188:98100.0255;468.7214:33439.2262;468.724:4778.7477;468.7267:5.345,469.1956:2537.5892;469.1983:33848.9035;469.2009:94130.8552;469.2035:173252.4759;469.2062:268488.2919;469.2088:358718.8951;469.2114:394771.0652;469.2141:325801.4486;469.2167:194834.3375;469.2193:82581.9991;469.222:25088.4681;469.2246:29.6706,469.7017:31823.7488;469.7044:83621.4665;469.707:123432.0514;469.7096:147814.061;469.7123:149555.5822;469.7149:124563.1722;469.7175:80871.315;469.7202:30653.6374;469.7228:4780.3005;469.7255:6.6649,470.2055:10352.6254;470.2081:31556.6973;470.2107:40154.1643;470.2134:38820.2458;470.216:18984.6519;470.2187:8123.4371;470.2213:2241.4899;470.2239:2.6884
MATCH       8324    0.92    9.440   1    933.393594      934.381:7145.5883;934.3847:27630.5328;934.3884:62134.2366;934.3922:118622.1019;934.3959:181057.0196;934.3996:216236.0562;934.4033:200682.7473;934.407:152121.6913;934.4108:103655.014;934.4145:68064.8445;934.4182:44084.7211;934.4219:24435.9049;934.4256:9673.5819;934.4294:2077.269;934.4331:4.6907,935.3816:24121.1675;935.3854:51691.2454;935.3891:102105.5046;935.3928:207217.8706;935.3965:389779.1981;935.4002:631196.6728;935.404:844138.4012;935.4077:882341.0096;935.4114:737769.2205;935.4151:513759.5572;935.4188:322777.1055;935.4226:198214.4583;935.4263:126880.0134;935.43:85521.8108;935.4337:58559.4907;935.4374:40475.9383;935.4412:30713.5116;935.4449:16157.3305;935.4486:2282.252;935.4523:4.2416,936.3791:2520.1184;936.3828:13471.158;936.3865:49249.2824;936.3902:99537.0909;936.394:201218.6992;936.3977:370015.3074;936.4014:668617.091;936.4051:1115637.443;936.4089:1593484.8144;936.4126:1795745.5086;936.4163:1572554.5095;936.42:1119038.5161;936.4237:717895.6138;936.4275:445201.7973;936.4312:273789.7623;936.4349:174240.9976;936.4386:115703.3163;936.4424:83113.7557;936.4461:57532.0274;936.4498:39850.9341;936.4535:28904.0316;936.4573:20465.159;936.461:9730.6856;936.4647:4819.1668;936.4684:7.2135,937.3845:14131.6967;937.3882:39873.1233;937.3919:84874.5486;937.3957:158528.4999;937.3994:276663.5957;937.4031:456757.7536;937.4068:743938.3985;937.4106:1158933.4724;937.4143:1592402.0813;937.418:1775680.2233;937.4217:1574842.1547;937.4255:1146665.0985;937.4292:740171.9159;937.4329:446957.0869;937.4366:275685.7562;937.4404:183213.4517;937.4441:123318.9486;937.4478:84239.3764;937.4515:58075.2104;937.4553:41472.9428;937.459:29633.55;937.4627:20658.217;937.4664:13008.3292,938.3905:22880.0864;938.3942:58943.0113;938.3979:109333.3085;938.4016:186397.7967;938.4054:296340.2896;938.4091:443760.5167;938.4128:622486.1729;938.4165:808469.3865;938.4203:960817.577;938.424:970935.6329;938.4277:820065.5199;938.4314:582866.6055;938.4352:382037.5863;938.4389:235641.4775;938.4426:147656.6918;938.4464:94634.6677;938.4501:65067.1316;938.4538:47052.2014;938.4575:34165.6534;938.4613:22393.8991;938.465:10157.3185;938.4687:4815.9483;938.4724:2167.9493,939.3932:11419.6372;939.397:33055.0606;939.4007:61623.0338;939.4044:109091.5598;939.4081:171529.8944;939.4119:241703.2739;939.4156:299752.5282;939.4193:356042.0076;939.4231:386555.2713;939.4268:377283.0366;939.4305:319607.9318;939.4342:241688.397;939.438:161726.8958;939.4417:99704.9828;939.4454:63304.2051;939.4492:44744.4987;939.4529:31481.9457;939.4566:23675.5157;939.4603:4470.9939;939.4641:4557.9953;939.4678:2014.9784;939.4715:2.3566,940.3928:0.0137;940.3965:2130.1264;940.4003:14434.1711;940.404:32706.332;940.4077:49133.7848;940.4115:75035.2968;940.4152:105036.5249;940.4189:129195.4791;940.4226:137598.6512;940.4264:134187.0558;940.4301:121092.8049;940.4338:97687.8562;940.4376:71534.665;940.4413:49069.1026;940.445:33121.9374;940.4488:20396.6995;940.4525:9311.6238;940.4562:4231.8747,941.4004:0.837;941.4041:2103.0574;941.4078:4742.327;941.4116:10528.1742;941.4153:23278.2247;941.419:34408.2992;941.4228:38955.0778;941.4265:42765.6862;941.4302:41956.7494;941.434:38427.9004;941.4377:27617.0925;941.4414:16435.3284;941.4452:4242.1707;941.4489:2165.0751
MATCH       8325    0.94    9.440   2    933.393594      467.6921:3.9277;467.6947:2349.1606;467.6974:16124.3745;467.7:61408.067;467.7026:117501.3345;467.7053:129573.8146;467.7079:85867.6262;467.7105:31541.6948,468.1921:3.5641;468.1948:2272.6795;468.1974:33363.2824;468.2:110918.8132;468.2027:292225.2941;468.2053:524699.5396;468.2079:610195.078;468.2106:451417.9483;468.2132:225253.7722;468.2158:87242.1579;468.2184:28735.8707,468.6951:28.9082;468.6977:19135.7557;468.7003:98043.3621;468.703:261140.3634;468.7056:594663.4792;468.7082:1014904.802;468.7109:1145954.2649;468.7135:853594.367;468.7161:429801.7996;468.7188:175473.2943;468.7214:64068.2379;468.724:16639.3658,469.1956:16.5552;469.1982:10942.8897;469.2009:63034.0922;469.2035:155913.5962;469.2062:357710.8894;469.2088:720252.4896;469.2114:1077173.5937;469.2141:1118851.6533;469.2167:795133.7023;469.2193:391649.4285;469.222:152724.0555;469.2246:53889.4944;469.2272:20417.5601,469.6991:35.301;469.7017:28439.1248;469.7043:88553.8242;469.707:193046.2033;469.7096:342038.6478;469.7123:513913.73;469.7149:607770.639;469.7175:522772.0009;469.7202:322368.0906;469.7228:149822.1887;469.7254:54547.2707;469.7281:16552.9789,470.2002:17.8442;470.2028:14195.8942;470.2054:48893.9947;470.2081:102546.9177;470.2107:164744.9132;470.2134:212489.3857;470.216:223609.9534;470.2186:194443.9721;470.2213:131695.519;470.2239:64512.512;470.2266:20815.6718;470.2292:2049.422,470.7015:2.6307;470.7042:2247.5264;470.7068:8680.5007;470.7095:37563.7926;470.7121:65109.636;470.7147:88426.8973;470.7174:88950.1728;470.72:62325.3027;470.7226:35445.5408,471.2084:10.5407;471.2111:9706.8126;471.2137:15957.5888;471.2164:13758.5338;471.219:10567.0999;471.2217:4213.4242
MATCH       8326    0.92    9.440   1    933.393594      934.3815:23.5608;934.3853:20898.3684;934.389:44314.4902;934.3927:81797.6984;934.3964:122437.2348;934.4001:137466.7985;934.4039:123929.4344;934.4076:89675.8491;934.4113:55898.6576;934.415:26461.5377;934.4187:4554.3701,935.3784:4.0816;935.3822:4548.6496;935.3859:37213.9237;935.3896:80090.5264;935.3933:167614.3091;935.3971:317995.5066;935.4008:507119.4742;935.4045:639449.4132;935.4082:627791.9246;935.4119:500857.1791;935.4157:344969.0869;935.4194:208887.3479;935.4231:121279.3573;935.4268:71124.402;935.4305:46776.361;935.4343:33893.485;935.438:10294.9718,936.3796:6.4843;936.3833:9536.2476;936.3871:44933.2564;936.3908:107962.4843;936.3945:213616.5849;936.3982:394148.2123;936.4019:719674.1874;936.4057:1150760.4225;936.4094:1529719.2038;936.4131:1605895.7165;936.4168:1348395.1535;936.4206:941874.6696;936.4243:595336.1574;936.428:362946.0384;936.4317:221618.0717;936.4354:143497.4321;936.4392:95354.1326;936.4429:61061.1732;936.4466:37218.3194;936.4503:18974.0769;936.4541:9865.9751,937.3813:1.1654;937.385:2353.2183;937.3888:29703.9808;937.3925:83177.6185;937.3962:164473.48;937.3999:297609.2541;937.4037:519834.0151;937.4074:885183.2789;937.4111:1380809.2087;937.4148:1829079.7101;937.4185:1927834.2072;937.4223:1643748.6461;937.426:1156868.2878;937.4297:746114.0209;937.4334:454718.8517;937.4372:282071.6567;937.4409:176952.633;937.4446:116913.7728;937.4483:80147.6615;937.4521:54393.3466;937.4558:36746.4708;937.4595:21293.2047;937.4632:4462.1054,938.3835:0.5257;938.3873:2082.9242;938.391:18937.1892;938.3947:55205.887;938.3984:113347.3533;938.4022:206221.3903;938.4059:342234.6471;938.4096:521746.8267;938.4133:754553.4846;938.4171:1023297.9112;938.4208:1215831.9259;938.4245:1209251.6531;938.4283:994823.2778;938.432:695085.0803;938.4357:438832.279;938.4394:269313.4349;938.4432:167830.3608;938.4469:101157.7248;938.4506:69498.5941;938.4543:44445.404;938.4581:26917.7451;938.4618:11608.3504;938.4655:0.0307,939.39:0.0252;939.3938:7537.1051;939.3975:26382.585;939.4012:66343.3365;939.4049:121698.9955;939.4087:202598.8285;939.4124:293161.2717;939.4161:380197.1061;939.4199:460951.8458;939.4236:518078.014;939.4273:517755.7913;939.431:443515.3926;939.4348:334940.1141;939.4385:224736.7962;939.4422:140818.7881;939.446:86109.7821;939.4497:47083.6902;939.4534:23900.4931;939.4571:13787.4142;939.4609:4080.0899;939.4646:0.5349,940.4008:6512.4837;940.4045:30193.3992;940.4083:66597.8193;940.412:97969.8431;940.4157:132814.5411;940.4194:162163.6552;940.4232:176857.3233;940.4269:187776.3586;940.4306:177441.5422;940.4344:150518.9926;940.4381:114771.7652;940.4418:76600.929;940.4456:48176.9219;940.4493:22906.7858;940.453:4568.5208;940.4568:2212.5744;940.4605:0.5445,941.4084:6939.667;941.4121:19693.1477;941.4158:28279.1911;941.4196:43753.1379;941.4233:50571.5605;941.427:55777.3438;941.4308:55223.1082;941.4345:44406.2019;941.4382:34965.2022;941.442:20004.6374;941.4457:7090.9736;941.4494:3.8286,942.5584:2076.4548;942.5621:7158.2133;942.5659:2071.7905;942.5696:1.5414
MATCH       8327    0.95    9.440   2    933.393594      467.695:39.462;467.6976:12986.8226;467.7003:45373.6685;467.7029:65381.9687;467.7055:59465.0709;467.7082:38272.3;467.7108:8922.7074,468.1924:5.4227;468.195:2125.4849;468.1977:20937.2097;468.2003:87421.1128;468.2029:223592.4186;468.2056:348924.7074;468.2082:355026.5493;468.2108:234884.7038;468.2135:110758.3879;468.2161:30204.0031,468.6953:43.2957;468.6979:21803.8426;468.7006:86901.04;468.7032:237846.6544;468.7059:555381.9583;468.7085:865056.8081;468.7111:896835.1017;468.7138:604706.5153;468.7164:287126.7363;468.719:100811.4334;468.7217:38069.5778;468.7243:9703.3475;468.7269:2301.6889,469.1959:21.1607;469.1985:14672.4674;469.2011:65224.6346;469.2038:174556.9206;469.2064:392501.6524;469.2091:760946.5115;469.2117:1067297.7853;469.2143:1028835.1377;469.217:659640.1706;469.2196:297267.6325;469.2222:106130.9766;469.2249:42264.8108;469.2275:10694.1392,469.6967:2.4691;469.6993:2461.496;469.702:34040.4841;469.7046:100929.8835;469.7072:208096.9704;469.7099:377365.5513;469.7125:583373.4259;469.7152:688436.7761;469.7178:576082.2692;469.7204:334345.991;469.7231:138038.3181;469.7257:42831.4399;469.7283:9490.9791;469.731:2089.9462,470.2004:6.4592;470.2031:15773.943;470.2057:56440.8537;470.2083:117148.4142;470.211:188991.4106;470.2136:253569.5713;470.2163:283317.2105;470.2189:252734.8066;470.2215:163399.371;470.2242:75414.8186;470.2268:27611.1413,470.7071:7629.5943;470.7097:36902.1426;470.7124:69301.0472;470.715:108317.2275;470.7176:109971.9879;470.7203:82896.9555;470.7229:53515.5468;470.7256:17809.3871;470.7282:2.1112,471.2113:2094.7677;471.214:13900.2084;471.2166:21305.0825;471.2193:18577.9012;471.2219:6907.4974;471.2246:2329.1427;471.2272:1.4001
MATCH       8328    1.00    2.670   1    489.189337      490.1714:0.4729;490.1741:178.402;490.1768:330.1305;490.1795:382.6564;490.1822:1174.2309;490.1849:3258.8419;490.1876:8477.8161;490.1903:19323.4711;490.193:33647.0964;490.1957:43666.9618;490.1984:43573.5887;490.2011:30682.8252;490.2038:17045.7641;490.2064:8387.2357;490.2091:4683.487;490.2118:1804.9721;490.2145:671.5218;490.2172:587.5827;490.2199:433.7546;490.2226:333.648;490.2253:180.1622,491.182:0.1158;491.1847:182.1076;491.1874:356.688;491.1901:2814.5465;491.1928:5060.7409;491.1955:8073.7531;491.1982:10059.4803;491.2009:10098.1372;491.2036:7850.3635;491.2063:4189.2504;491.209:1599.1483;491.2117:658.7899,492.1882:651.9155;492.1909:1023.7928;492.1936:2261.0765;492.1963:2631.7745;492.199:2855.3648;492.2017:2262.173;492.2044:1400.959;492.2071:1114.11;492.2098:912.2895;492.2125:536.5473;492.2152:0.8049
MATCH       8329    0.92    2.670   1    489.189337      490.1716:298.0006;490.1743:506.468;490.177:1517.7429;490.1797:3567.2596;490.1824:9889.1246;490.1851:24087.2688;490.1878:52286.2119;490.1905:108579.7541;490.1932:186092.2811;490.1959:233024.2899;490.1985:207689.1874;490.2012:137406.1835;490.2039:71616.0387;490.2066:35982.2232;490.2093:18695.9342;490.212:12713.8355;490.2147:8070.0458;490.2174:4652.1619;490.2201:2912.4905;490.2228:2340.6154;490.2255:2133.8469;490.2282:2200.6233;490.2309:2053.5697;490.2336:1284.6745;490.2363:1016.5121;490.239:340.3073;490.2416:354.0207,491.1741:148.7113;491.1768:302.9025;491.1795:895.6898;491.1822:1708.0095;491.1849:3454.9008;491.1876:10442.4998;491.1903:22132.5547;491.193:43916.6685;491.1957:82148.4573;491.1984:131604.6039;491.2011:163972.8188;491.2038:149848.1701;491.2065:103962.4744;491.2092:58646.2708;491.2118:30665.467;491.2145:16037.5407;491.2172:10306.2938;491.2199:6772.443;491.2226:3608.3509;491.2253:2217.6783;491.228:1652.6259,492.1749:178.0062;492.1776:280.3507;492.1803:813.7472;492.183:2618.1452;492.1857:5481.8201;492.1884:9106.9081;492.1911:13966.3767;492.1938:17303.7057;492.1965:21779.9804;492.1992:28570.0347;492.2019:38130.9756;492.2046:45177.3718;492.2073:46257.8662;492.21:36235.5257;492.2127:23147.4363;492.2154:12857.2439;492.2181:7365.0312;492.2208:4656.2383;492.2235:3684.3602;492.2262:3042.0749;492.2289:2238.3813;492.2316:2096.1057,493.174:322.0987;493.1767:365.893;493.1794:883.1303;493.1822:862.1655;493.1849:1648.4754;493.1876:2173.4612;493.1903:4015.9611;493.193:7516.5631;493.1957:10621.3226;493.1984:10208.125;493.2011:9788.6771;493.2038:9669.2679;493.2065:9077.1896;493.2092:7658.4013;493.2119:7788.6367;493.2146:6220.6254;493.2173:4530.186;493.22:3450.2283;493.2227:2472.2259;493.2254:1012.6159;493.2281:694.1732,494.2445:648.3113;494.2472:795.676;494.2499:1278.22;494.2526:2239.6345;494.2553:3101.8901;494.258:3684.9024;494.2607:4031.8123;494.2634:3491.8048;494.2661:2595.7627;494.2688:1553.6238;494.2716:1003.992;494.2743:365.1333;494.277:93.4929,495.2512:294.4474;495.2539:792.2709;495.2566:874.8162;495.2593:1212.398;495.262:1690.2057;495.2647:1978.7828;495.2674:1110.8339
MATCH       8330    0.91    2.670   1    489.189337      490.1751:147.3262;490.1778:659.2269;490.1805:2345.0184;490.1832:5929.9904;490.1859:15010.0704;490.1886:31174.3791;490.1913:60367.8667;490.1939:92406.0318;490.1966:109690.4001;490.1993:98028.1609;490.202:69021.8447;490.2047:37725.8246;490.2074:18007.3652;490.2101:9977.2848;490.2128:6198.1027;490.2155:3645.7599;490.2182:1923.7053;490.2209:1110.8621;490.2236:730.6326;490.2263:364.6281,491.1803:614.9243;491.183:1145.2586;491.1857:3120.7841;491.1884:11133.8563;491.1911:28915.7934;491.1938:61420.143;491.1965:114957.3202;491.1992:200661.9843;491.2019:277138.3951;491.2045:284310.216;491.2072:209541.0231;491.2099:119845.7559;491.2126:60196.2738;491.2153:33304.175;491.218:19646.6255;491.2207:11968.3504;491.2234:7550.411;491.2261:3912.3046;491.2288:3978.5118,492.173:0.7932;492.1757:133.8348;492.1784:479.7862;492.1811:829.8747;492.1838:838.9059;492.1865:2795.43;492.1892:5976.1195;492.1919:8951.8853;492.1946:15481.4003;492.1973:26342.1538;492.2:49517.5622;492.2027:88067.2048;492.2054:137329.5477;492.2081:165807.8267;492.2108:153121.7985;492.2135:105230.119;492.2162:55209.9675;492.2189:25519.9075;492.2216:13890.1432;492.2243:10068.4418;492.227:7014.5179;492.2297:5156.5085;492.2324:4128.3768;492.2351:3707.0601,493.1748:64.4376;493.1775:147.0898;493.1802:557.5844;493.1829:878.9053;493.1856:1938.1998;493.1883:2588.5776;493.191:3978.7089;493.1937:7666.4706;493.1964:13137.7526;493.1992:18088.8717;493.2019:21384.1906;493.2046:25470.4068;493.2073:30481.0124;493.21:36516.7165;493.2127:38565.4044;493.2154:34640.3979;493.2181:23792.4138;493.2208:13544.5453;493.2235:5723.8718;493.2262:3323.1296;493.2289:2175.8646;493.2316:1307.4924,494.1804:258.0611;494.1831:324.5948;494.1858:562.693;494.1885:832.082;494.1912:828.2442;494.1939:1198.288;494.1966:2702.8721;494.1993:5168.1274;494.202:7385.2854;494.2047:8481.6816;494.2074:8158.6673;494.2101:7793.0265;494.2128:7954.9008;494.2155:8014.016;494.2183:6376.5202;494.221:3644.0511;494.2237:2147.0587;494.2264:1648.1961;494.2291:1517.6357;494.2318:987.9003;494.2345:976.1793,495.2546:620.4936;495.2574:1279.7298;495.2601:2032.6332;495.2628:3444.2618;495.2655:4242.0032;495.2682:4051.1447;495.2709:2347.1492;495.2736:1977.2643;495.2763:1316.2797,496.2352:196.5134;496.2379:657.2608;496.2406:1630.7146;496.2433:1461.7689;496.2461:327.5872
MATCH       8331    0.90    2.670   1    489.189337      490.1726:452.009;490.1753:681.596;490.178:1013.4952;490.1807:1587.5442;490.1834:3371.275;490.1861:7680.1086;490.1887:12952.3297;490.1914:25196.0156;490.1941:41432.4754;490.1968:50676.6894;490.1995:41852.8618;490.2022:26296.643;490.2049:14022.7846;490.2076:8247.2415;490.2103:4579.2636;490.213:2451.3247;490.2157:1508.9727;490.2184:1565.3206;490.2211:1625.0777;490.2238:1334.7431;490.2265:1151.8126;490.2292:793.7164;490.2318:420.2091;490.2345:428.4471;490.2372:335.4905,491.1751:2.7123;491.1778:215.0791;491.1805:444.1192;491.1832:1226.0463;491.1859:4019.9794;491.1886:8990.2258;491.1912:21540.7133;491.1939:47734.2267;491.1966:100716.9294;491.1993:173401.4076;491.202:225278.0015;491.2047:210931.2144;491.2074:140982.5202;491.2101:72086.5363;491.2128:34497.6956;491.2155:19862.5322;491.2182:13151.0169;491.2209:8810.2618;491.2236:5624.7048;491.2263:3999.5404;491.229:3336.0265;491.2317:3338.96;491.2344:3458.8602,492.1786:717.5101;492.1813:887.9285;492.184:1103.3939;492.1867:1484.5037;492.1894:3777.8658;492.1921:7824.5945;492.1948:13622.3787;492.1975:25920.2806;492.2002:47986.5344;492.2029:86692.6342;492.2056:127683.9247;492.2083:146449.8126;492.211:122665.225;492.2137:80554.487;492.2164:44611.2152;492.2191:24477.7261;492.2218:12086.5367;492.2245:5825.9415;492.2272:4093.595;492.2299:3438.3304;492.2326:2799.635,493.1777:1.7062;493.1804:307.4913;493.1831:590.0338;493.1858:606.1364;493.1885:1382.1422;493.1912:4115.3014;493.1939:8165.2616;493.1966:11766.5788;493.1993:14182.3173;493.202:15526.172;493.2047:20284.9805;493.2074:27841.2632;493.2101:34672.6587;493.2128:36784.1015;493.2155:31040.0406;493.2182:21051.3224;493.2209:11648.9308;493.2236:6774.8522;493.2263:4149.147;493.229:3173.9202;493.2317:2362.436,494.1914:400.3816;494.1941:636.9021;494.1968:2922.8226;494.1995:5271.9777;494.2022:6752.4226;494.2049:7230.7487;494.2076:7765.5847;494.2103:7619.223;494.213:6754.7781;494.2157:6148.8848;494.2184:5292.0933;494.2211:3928.5736;494.2238:2620.8738;494.2265:1515.7893;494.2292:1419.3835;494.2319:929.7983;494.2346:678.4044,495.2575:1108.5232;495.2602:1658.1292;495.2629:2094.6828;495.2656:2311.837;495.2683:2585.2663;495.271:1886.0952;495.2738:948.4286;495.2765:628.8343;495.2792:583.9639;495.2819:426.469;495.2846:180.8699,496.2706:1085.3677;496.2733:1479.3582;496.276:1217.9191
MATCH       8332    1.00    9.250   1    862.356480      863.3344:406.4365;863.338:567.5481;863.3416:12430.3391;863.3451:26966.6685;863.3487:56510.2119;863.3523:113953.1138;863.3559:209299.2962;863.3594:362399.044;863.363:514884.8779;863.3666:570104.1578;863.3702:481941.548;863.3737:321256.4983;863.3773:191651.1;863.3809:111818.7653;863.3845:69265.9123;863.388:44134.561;863.3916:30520.628;863.3952:21097.2325;863.3988:11928.4328;863.4023:8861.5794;863.4059:8047.5655;863.4095:6433.9216;863.413:740.4542;863.4166:388.2906,864.3356:1.9455;864.3392:582.0481;864.3427:1214.7345;864.3463:6748.1722;864.3499:20822.6273;864.3535:41427.8106;864.357:76505.8448;864.3606:134920.0547;864.3642:203358.1209;864.3678:243728.5463;864.3714:230699.8671;864.3749:179458.5095;864.3785:122213.419;864.3821:73662.5053;864.3857:44712.4407;864.3892:26815.5093;864.3928:16324.7072;864.3964:11646.2542;864.4:8243.7987;864.4035:2310.8808;864.4071:546.2033,865.3409:8.0906;865.3445:2770.6639;865.3481:10942.3911;865.3517:25629.244;865.3552:45727.7079;865.3588:66707.1143;865.3624:84035.088;865.366:92704.2103;865.3696:93887.4554;865.3731:82994.9679;865.3767:64825.244;865.3803:43164.4277;865.3839:25616.0851;865.3875:13323.4097;865.391:8975.7905;865.3946:2807.9709;865.3982:2071.2944;865.4018:530.8445;865.4053:0.8613,866.3433:0.7118;866.3469:634.2682;866.3504:889.2867;866.354:7847.7714;866.3576:14201.5943;866.3612:23823.1689;866.3648:29758.644;866.3683:30235.602;866.3719:28000.0483;866.3755:23706.0384;866.3791:17067.02;866.3827:11209.5654;866.3862:5597.0654;866.3898:729.8086;866.3934:553.4066,867.4752:2.6118;867.4788:2555.4506;867.4824:3329.2646;867.4859:9691.8703;867.4895:9419.0595;867.4931:8568.9992;867.4967:5540.7924,868.4823:0.3114;868.4859:3127.3954;868.4895:7486.4333;868.4931:7583.5381;868.4967:2.3218
MATCH       8333    1.00    9.250   2    862.356480      432.1742:7982.907;432.1767:16249.233;432.1793:37673.8898;432.1818:98089.0472;432.1843:193374.9909;432.1869:245577.403;432.1894:196580.9287;432.1919:99130.4576;432.1944:34828.9694;432.197:12865.9667;432.1995:4814.0,432.6802:13467.3136;432.6827:39292.02;432.6852:79366.1118;432.6878:108381.1325;432.6903:93568.417;432.6928:50564.7997;432.6954:17641.2455;432.6979:6029.882;432.7004:3.0778,433.1789:7764.1941;433.1814:19071.4483;433.1839:31150.007;433.1865:41106.0332;433.189:39573.388;433.1915:29130.2227;433.194:13948.4947;433.1966:5920.1667;433.1991:1694.3128;433.2016:1.7325,433.6803:1649.4902;433.6829:2961.999;433.6854:10418.6108;433.6879:12107.4074;433.6905:10266.7922;433.693:4856.272;433.6955:7.4284,434.1542:1744.4932;434.1568:1855.7785;434.1593:1826.0555;434.1619:3.6728
MATCH       8334    0.92    9.250   1    862.356480      863.3322:10.9276;863.3358:2126.8992;863.3393:18882.5741;863.3429:41143.5606;863.3465:84882.3634;863.35:169075.0804;863.3536:317685.5335;863.3572:549075.4848;863.3608:782220.7385;863.3643:851374.6894;863.3679:706828.6234;863.3715:487970.8986;863.3751:300114.1579;863.3786:176427.122;863.3822:105407.6877;863.3858:65105.2696;863.3894:44570.1258;863.3929:30062.0062;863.3965:20819.522;863.4001:13251.267;863.4037:10975.4683,864.3369:19.5068;864.3405:4326.1926;864.3441:22964.2149;864.3477:46325.0735;864.3512:87110.5316;864.3548:173364.6743;864.3584:314362.8481;864.362:527179.4414;864.3655:724131.5677;864.3691:790651.6829;864.3727:674047.6982;864.3763:468119.2484;864.3799:286779.3139;864.3834:168771.4249;864.387:101599.7286;864.3906:66344.9863;864.3942:43574.6674;864.3977:31414.8575;864.4013:22999.1366;864.4049:16738.5891;864.4085:9504.5319;864.412:5285.4912;864.4156:4757.9256;864.4192:2226.6667,865.3387:39.0194;865.3423:11053.0097;865.3459:23150.9714;865.3494:46072.3917;865.353:81220.5577;865.3566:128836.3268;865.3602:178849.3282;865.3637:244415.3985;865.3673:309101.2445;865.3709:349421.2286;865.3745:338722.4632;865.3781:282295.9958;865.3816:196035.6523;865.3852:115980.4373;865.3888:67560.8393;865.3924:44873.9746;865.396:30262.6185;865.3995:20853.6242;865.4031:13341.9347;865.4067:3668.9834,866.341:5.4175;866.3446:2083.2129;866.3482:11662.4143;866.3518:24965.1912;866.3554:42541.8215;866.3589:67365.7745;866.3625:92930.9428;866.3661:114491.9329;866.3697:125751.1803;866.3733:128545.6953;866.3768:117842.8797;866.3804:99023.7069;866.384:70494.6552;866.3876:47622.0884;866.3912:29858.6594;866.3948:19880.0692;866.3983:8976.9373;866.4019:3655.2992;866.4055:1352.1214,867.3511:5.8995;867.3547:4863.1385;867.3583:15728.3904;867.3619:23036.0224;867.3655:32628.6828;867.369:41432.3868;867.3726:43611.7828;867.3762:41320.6711;867.3798:35422.8333;867.3834:28151.2665;867.387:19660.735;867.3905:11180.1704;867.3941:2200.0204,868.3618:1.0769;868.3654:5887.7186;868.369:9498.2996;868.3726:12137.8002;868.3761:11886.7075;868.3797:6324.4458;868.3833:3653.5173;868.3869:0.4342
MATCH       8335    0.91    9.250   2    862.356480      432.1724:23090.5939;432.1749:28370.1873;432.1774:66132.5081;432.18:166590.6189;432.1825:337771.2712;432.185:468943.9148;432.1875:417674.4404;432.1901:243064.9211;432.1926:99527.8945;432.1951:38442.1997;432.1977:10622.8801;432.2002:1969.7468;432.2027:1921.6057;432.2052:1843.0497;432.2078:1262.1561;432.2103:900.6812,432.6682:1.4884;432.6707:362.4334;432.6733:482.5726;432.6758:4157.1752;432.6783:29927.038;432.6809:90341.3661;432.6834:212324.8144;432.6859:379128.2537;432.6885:441638.9742;432.691:342047.1796;432.6935:172387.5769;432.6961:67647.7663;432.6986:21777.3165;432.7011:5959.3376;432.7036:2785.8616;432.7062:1274.5572;432.7087:921.2121,433.1745:6951.714;433.177:14079.6427;433.1795:37540.9832;433.1821:73541.9525;433.1846:114693.2353;433.1871:166460.833;433.1897:200601.439;433.1922:177286.8778;433.1947:106572.2848;433.1973:48625.0955;433.1998:20767.7034;433.2023:7278.987;433.2049:1385.0681,433.6734:2.4355;433.676:1191.5026;433.6785:8920.6297;433.681:23593.0101;433.6836:42423.5743;433.6861:60173.7775;433.6886:70787.8694;433.6912:70472.379;433.6937:57147.3562;433.6962:37455.2452;433.6988:10949.2203;433.7013:5554.4989;433.7038:1738.1979;433.7064:845.5755;433.7089:635.8371;433.7114:556.9126,434.1752:966.2945;434.1777:1254.9408;434.1803:4322.4528;434.1828:8708.0075;434.1853:18760.07;434.1879:26013.1365;434.1904:26801.3215;434.193:22991.394;434.1955:8508.5403;434.198:3154.4668;434.2006:1639.8801;434.2031:1528.0436;434.2056:1579.8993;434.2082:1485.6415;434.2107:1127.499;434.2132:620.1229,434.6849:1472.002;434.6874:2403.9878;434.69:2447.9874;434.6925:2574.0;434.695:2559.9868;434.6976:1475.998;434.7001:882.0016
MATCH       8336    0.92    9.250   1    862.356480      863.3429:4706.5521;863.3464:19544.0822;863.35:40455.4803;863.3536:79388.1476;863.3572:138791.2538;863.3607:194699.4138;863.3643:214802.0265;863.3679:182735.8076;863.3714:130337.9418;863.375:82093.7984;863.3786:50354.8143;863.3822:31606.6583;863.3857:17982.6447;863.3893:4514.1142;863.3929:3.2645,864.3405:1.9019;864.344:12820.3474;864.3476:34182.0899;864.3512:69653.6772;864.3548:134964.229;864.3584:252023.6613;864.3619:445922.9146;864.3655:673489.8665;864.3691:805095.9264;864.3727:750727.3492;864.3762:560807.7655;864.3798:362583.4901;864.3834:212248.2108;864.387:125376.064;864.3905:77753.9801;864.3941:52069.658;864.3977:33682.2886;864.4013:23238.3572;864.4048:11100.2193;864.4084:4251.6303,865.3422:1.3945;865.3458:2481.9793;865.3494:27757.3469;865.353:56223.2573;865.3566:105076.4222;865.3601:191713.7941;865.3637:350652.9024;865.3673:608565.2356;865.3709:917197.6337;865.3744:1101610.7074;865.378:1050408.2973;865.3816:794105.6096;865.3852:504686.2213;865.3888:296280.3725;865.3923:179043.5339;865.3959:112747.3522;865.3995:72932.3376;865.4031:49310.5335;865.4067:36319.9732;865.4102:27941.1002;865.4138:24634.1815;865.4174:22655.5017;865.421:17239.2331;865.4246:4019.0095;865.4281:2.0696,866.3446:4.4805;866.3482:6730.5036;866.3517:23255.0024;866.3553:45905.7826;866.3589:85277.2971;866.3625:142928.2193;866.3661:226137.7578;866.3697:328310.4617;866.3732:470581.5256;866.3768:580586.4258;866.3804:616658.0748;866.384:531111.7921;866.3876:389015.103;866.3911:240500.4488;866.3947:143522.3716;866.3983:88476.719;866.4019:55736.548;866.4055:36619.1466;866.409:25168.5901;866.4126:19071.7345;866.4162:11545.1111;866.4198:11640.5815;866.4234:4489.2518;866.4269:1.0707,867.3511:14.5017;867.3547:16136.4722;867.3583:33955.3043;867.3618:61306.9137;867.3654:100598.3873;867.369:145043.1278;867.3726:185480.5516;867.3762:216991.3741;867.3798:236605.1262;867.3833:226774.0146;867.3869:194952.0037;867.3905:145703.4209;867.3941:96754.2583;867.3977:58433.3253;867.4013:36907.2498;867.4048:25340.7052;867.4084:14348.6704;867.412:3669.6172;867.4156:0.9757,868.3546:3.0069;868.3582:2077.9493;868.3618:14737.2733;868.3654:27975.3719;868.369:42252.5323;868.3725:58039.3596;868.3761:75411.3448;868.3797:81286.4241;868.3833:76817.7096;868.3869:67511.5631;868.3905:57313.7124;868.394:43143.4727;868.3976:28573.9464;868.4012:16640.5828;868.4048:3697.2507;868.4084:0.5001,869.3623:3.5499;869.3659:2023.1555;869.3695:6721.0657;869.3731:13001.1456;869.3766:20958.5593;869.3802:25036.3319;869.3838:22645.6044;869.3874:19240.093;869.391:11650.9716;869.3946:2525.523,870.4998:11.9998;870.5034:4766.9193;870.5069:9945.6136;870.5105:6997.4673
MATCH       8337    0.90    9.250   2    862.356480      432.2356:0.7505;432.2381:2773.7194;432.2406:17066.8051;432.2432:49597.0139;432.2457:118101.427;432.2482:193211.1111;432.2507:206441.4428;432.2533:143141.4747;432.2558:60172.2285;432.2583:16620.5319,432.6758:0.9077;432.6783:4650.3621;432.6808:38174.67;432.6834:120152.0231;432.6859:243625.8035;432.6884:312710.7857;432.691:267080.9358;432.6935:143147.4255;432.696:59250.1639;432.6986:16395.662;432.7011:1.2606,433.177:16076.3619;433.1795:18831.8149;433.1821:42380.593;433.1846:102438.431;433.1871:225361.6359;433.1896:375536.996;433.1922:422175.6492;433.1947:311252.6076;433.1972:151142.2961;433.1998:59893.6223;433.2023:23396.4894;433.2048:3.9312,433.681:6482.5957;433.6835:31949.2791;433.6861:64005.8208;433.6886:112184.1785;433.6911:184787.774;433.6937:228069.6985;433.6962:200148.2184;433.6987:114408.3248;433.7013:43223.263;433.7038:13998.4791;433.7063:8.368,434.1803:0.3948;434.1828:4160.7922;434.1853:17638.8978;434.1879:47865.0575;434.1904:74810.9204;434.1929:87530.394;434.1955:77590.9701;434.198:56053.3289;434.2005:32621.9101;434.2031:5973.31;434.2056:10.419,434.6874:4329.5733;434.6899:22079.0728;434.6925:30743.3713;434.695:30038.1546;434.6976:22768.0946;434.7001:7079.4795;434.7026:10.2539,435.1923:2385.6768;435.1948:4.3232
MATCH       8338    0.91    9.250   1    862.356480      863.3469:1064.0407;863.3505:18340.2081;863.354:40716.9114;863.3576:65496.5506;863.3612:88116.5722;863.3648:90332.086;863.3683:75589.1561;863.3719:53807.9881;863.3755:35080.3246;863.3791:16074.8106;863.3826:2097.5619;863.3862:3.7897,864.3445:1279.9668;864.3481:17699.9368;864.3517:39451.5453;864.3552:83450.32;864.3588:169975.0595;864.3624:304307.5998;864.366:429318.7193;864.3696:471074.6403;864.3731:412628.945;864.3767:297721.8131;864.3803:188538.4239;864.3839:106872.8047;864.3874:65327.4336;864.391:39612.4993;864.3946:26608.463;864.3982:15711.1532;864.4017:6169.0057;864.4053:2292.0804;864.4089:3.5902,865.3499:21221.7344;865.3534:46082.9667;865.357:88200.0668;865.3606:160659.8438;865.3642:295654.9671;865.3678:515298.9668;865.3713:758480.297;865.3749:876586.5705;865.3785:785979.026;865.3821:573284.0972;865.3857:369531.6659;865.3892:222298.5999;865.3928:139391.4601;865.3964:86955.1992;865.4:53729.8155;865.4036:33722.3647;865.4071:24568.0547;865.4107:18342.2019;865.4143:11027.6278;865.4179:7678.4;865.4214:10.0743,866.3486:1772.0943;866.3522:10336.8012;866.3558:35099.4355;866.3594:66728.1351;866.363:113030.4755;866.3665:186359.6379;866.3701:288892.5602;866.3737:417446.9673;866.3773:525033.6275;866.3809:550017.9457;866.3845:476498.9183;866.388:349679.4486;866.3916:226806.9537;866.3952:134708.0074;866.3988:80691.4112;866.4024:52515.9231;866.4059:34167.4775;866.4095:24114.6639;866.4131:13373.3836;866.4167:9871.7046,867.3552:11172.8917;867.3587:30618.1838;867.3623:54036.9935;867.3659:90782.2129;867.3695:130811.6248;867.3731:168543.5635;867.3767:197282.9127;867.3802:228586.8861;867.3838:241076.1441;867.3874:217437.3048;867.391:162726.279;867.3946:108379.8637;867.3982:70426.582;867.4017:44664.7309;867.4053:30857.1013;867.4089:14157.4007;867.4125:2367.4384;867.4161:2052.2466;867.4197:1802.2014;867.4232:1805.9985;867.4268:1.4392,868.3587:1091.3952;868.3623:10802.629;868.3658:27858.5936;868.3694:45516.2959;868.373:62672.6051;868.3766:76892.2506;868.3802:84547.8769;868.3838:86724.8892;868.3874:82100.6096;868.3909:69578.9087;868.3945:53252.9554;868.3981:37450.639;868.4017:24900.8438;868.4053:8364.9816;868.4089:1325.8114;868.4124:0.7149,869.3699:5732.3412;869.3735:12104.168;869.3771:21861.2069;869.3807:26048.8214;869.3843:29319.0909;869.3879:26520.8244;869.3915:21299.5062;869.3951:9491.3588;869.3986:6226.928;869.4022:1141.4341;869.4058:0.3201,870.3387:4829.835;870.3423:6965.9337;870.3459:6240.03;870.3495:2166.1335;870.3531:0.0678
MATCH       8339    0.91    9.250   2    862.356480      432.2333:0.4583;432.2358:1527.8271;432.2383:14268.9053;432.2409:37294.1151;432.2434:104404.9277;432.2459:254386.1611;432.2485:404175.1182;432.251:413787.4605;432.2535:264100.9964;432.256:113690.979,432.676:2.0672;432.6786:8063.5202;432.6811:37415.8345;432.6836:99289.1584;432.6861:183245.5888;432.6887:221007.7542;432.6912:172001.5114;432.6937:84017.4246;432.6963:26911.7073;432.6988:2225.4333,433.1772:11827.9483;433.1798:11597.3993;433.1823:37861.9095;433.1848:105607.7043;433.1874:232851.4882;433.1899:370999.5468;433.1924:389091.0249;433.195:265036.4051;433.1975:116854.039;433.2:38753.937;433.2025:9042.386;433.2051:1121.7717,433.6762:0.173;433.6787:1117.0234;433.6813:7735.5396;433.6838:30666.0678;433.6863:70070.7135;433.6889:141858.8696;433.6914:228427.8502;433.6939:269431.7082;433.6965:211161.4295;433.699:113853.0848;433.7015:42313.1649;433.7041:10658.5645;433.7066:1241.8111,434.1805:0.6533;434.183:6360.3496;434.1856:29302.5209;434.1881:54038.7768;434.1906:81412.2591;434.1932:105864.5792;434.1957:112355.5305;434.1982:86223.7705;434.2008:43999.3029;434.2033:17316.5805;434.2059:3221.7853;434.2084:1085.8913,434.6851:0.3534;434.6877:7092.5758;434.6902:18750.6307;434.6927:31648.0187;434.6953:32201.9976;434.6978:32329.4964;434.7003:22121.2358;434.7029:6395.6916,435.157:1232.0;435.1596:1703.9995;435.1621:5931.9972;435.1646:5551.9987;435.1672:1946.0024
MATCH       8340    1.00    9.010   1    759.347295      760.3346:1.327;760.338:3369.8114;760.3413:9296.0546;760.3447:18996.0637;760.348:35722.6565;760.3514:55630.309;760.3547:64239.8865;760.3581:57564.1247;760.3615:40752.4211;760.3648:27047.9178;760.3682:16157.0114;760.3715:10311.4538;760.3749:6889.9076;760.3782:2463.4749;760.3816:1.5802,761.3447:2796.3199;761.348:8119.1681;761.3514:15538.8497;761.3548:23462.4936;761.3581:26459.7839;761.3615:22289.6822;761.3648:16518.4527;761.3682:10264.6429;761.3715:4960.9393;761.3749:2036.6958;761.3783:2036.0011;761.3816:2.5557,762.3487:2469.2216;762.3521:5435.687;762.3554:6547.9845;762.3588:8420.059;762.3622:7917.634;762.3655:4680.3464;762.3689:2560.2694;762.3722:0.7981,763.4442:0.2666;763.4475:0.2855;763.4509:2306.606;763.4543:7324.236;763.4576:9165.8318;763.461:8843.1223;763.4643:6327.6021;763.4677:0.3164,764.4059:0.6084;764.4092:2120.2081;764.4126:5218.0474;764.4159:5859.8068;764.4193:4534.0097;764.4227:2351.3196
MATCH       8341    1.00    9.010   2    759.347295      380.6706:3.8285;380.673:2207.5017;380.6753:20737.4596;380.6777:51500.6629;380.6801:92280.4006;380.6825:97937.9618;380.6848:65835.7944;380.6872:26814.6389;380.6896:4587.7516,381.174:8.5797;381.1763:8547.5568;381.1787:20474.3399;381.1811:33867.3087;381.1835:42362.3074;381.1858:32264.174;381.1882:16303.6805;381.1906:7149.5767;381.193:754.4763,381.6753:2.5391;381.6777:1383.5366;381.6801:7507.0608;381.6824:8994.022;381.6848:8068.3585;381.6872:2510.4831
MATCH       8342    0.93    9.010   2    759.347295      380.6712:1462.7947;380.6735:30347.1335;380.6759:90336.1582;380.6783:202897.5451;380.6806:281012.4786;380.683:243528.6457;380.6854:132700.4333;380.6878:53938.9908;380.6901:20180.6593;380.6925:3690.471;380.6949:8.6898,381.1698:490.5514;381.1722:653.5233;381.1745:10404.985;381.1769:43590.1035;381.1793:98551.9231;381.1817:158572.6295;381.184:172899.8282;381.1864:125526.3244;381.1888:56520.0862;381.1912:19272.2452;381.1935:905.2301;381.1959:738.4002;381.1983:2.1698,381.6759:5014.489;381.6782:15554.6046;381.6806:32648.5247;381.683:48857.9606;381.6854:53939.8315;381.6878:38475.9646;381.6901:13262.2677;381.6925:1548.9029;381.6949:3.4543,382.1704:354.4401;382.1728:379.9228;382.1752:383.9882;382.1775:501.6492;382.1799:4782.1588;382.1823:8318.7984;382.1847:11532.2569;382.187:9533.7245;382.1894:8616.9153;382.1918:6505.4171;382.1942:2932.9116;382.1966:372.2229;382.1989:1.0875,nan:nan,383.1985:1136.8866;383.2009:1361.4104;383.2033:849.4033;383.2057:2.2996
MATCH       8343    0.80    9.010   2    759.347295      380.6735:1678.3641;380.6759:3602.3054;380.6783:4248.141;380.6807:3871.847;380.683:3155.6008;380.6854:2141.6102;380.6878:0.1314,381.1722:0.4675;381.1745:572.0262;381.1769:1142.2133;381.1793:3938.8616;381.1817:9046.5326;381.184:12519.5141;381.1864:10439.2779;381.1888:5487.4695;381.1912:1849.5731;381.1936:628.0407;381.1959:610.0007;381.1983:0.0229,381.6783:700.4511;381.6806:2864.5204;381.683:8327.0561;381.6854:13937.8803;381.6878:14571.4105;381.6901:9175.2578;381.6925:4773.7074;381.6949:1255.7038;381.6973:0.0127,382.1799:0.0022;382.1823:1486.6084;382.1847:3260.0347;382.1871:3865.7714;382.1894:4334.0453;382.1918:3862.1935;382.1942:2871.8803;382.1966:663.4641,382.6843:0.6622;382.6867:754.1165;382.6891:2061.8038;382.6914:675.4174
MATCH       8344    0.89    9.010   2    759.347295      380.6737:1.0873;380.6761:2025.5504;380.6785:12353.9902;380.6809:19799.6704;380.6832:11749.5219;380.6856:3400.1798,381.1747:3.0921;381.1771:8444.7222;381.1795:37776.5094;381.1819:72127.6564;381.1842:87808.3189;381.1866:66861.4414;381.189:32374.0711;381.1914:5006.1885,381.6737:0.2636;381.6761:1357.6233;381.6785:9753.7302;381.6808:39528.3688;381.6832:83304.9078;381.6856:130270.4087;381.688:132973.7542;381.6903:90023.9504;381.6927:37143.5592;381.6951:13661.6576;381.6975:1195.7764,382.1777:0.0699;382.1801:3662.1406;382.1825:11524.4222;382.1849:36280.2907;382.1873:55592.0146;382.1896:59443.735;382.192:45017.6193;382.1944:20703.7797;382.1968:5419.928,382.6845:5443.1421;382.6869:7851.614;382.6893:12357.2758;382.6916:14559.6371;382.694:9986.7239;382.6964:3245.0823;382.6988:0.5248,383.1892:1745.4139;383.1916:4607.0354;383.194:3530.3598;383.1964:2894.2121;383.1987:0.9788
MATCH       8345    1.00    8.740   1    702.325831      703.3103:0.302;703.3135:406.178;703.3167:648.6648;703.32:2268.7077;703.3232:7827.3679;703.3264:14344.4731;703.3296:21380.3687;703.3329:27114.1722;703.3361:24806.8335;703.3393:18327.1312;703.3426:11125.0173;703.3458:7370.721;703.349:4562.0626,704.3205:1.2355;704.3237:822.9518;704.327:1462.5164;704.3302:5815.2002;704.3334:7947.8457;704.3366:9062.0868;704.3399:8965.5824;704.3431:7541.3353;704.3463:5756.171;704.3496:4421.0557;704.3528:1323.9511;704.356:1291.201;704.3593:756.8672,705.2668:1.0529;705.2701:826.6491;705.2733:1340.0152;705.2765:4303.1053;705.2798:5080.8745;705.283:4331.6538;705.2862:1414.7622;705.2894:427.887
MATCH       8346    1.00    8.740   2    702.325831      352.1578:0.0017;352.1601:424.7549;352.1624:1817.3015;352.1647:15723.7343;352.167:47381.5278;352.1692:87360.8503;352.1715:92915.462;352.1738:61661.4814;352.1761:23027.3584;352.1784:5695.3283;352.1807:2008.2008;352.1829:352.0001;352.1852:367.9985,352.6626:0.0011;352.6648:354.2181;352.6671:8337.8987;352.6694:24291.5221;352.6717:37915.6231;352.674:34885.1217;352.6763:18010.8413;352.6785:2618.7741,353.1631:398.0;353.1654:616.9641;353.1676:2084.8185;353.1699:5342.2076;353.1722:5661.6959;353.1745:5151.3291;353.1768:1812.9847
MATCH       8347    0.91    8.740   2    702.325831      352.1561:1.8123;352.1584:775.148;352.1606:3397.7213;352.1629:36069.3104;352.1652:126835.0811;352.1675:311848.1706;352.1698:431338.048;352.172:372477.0985;352.1743:189156.1165;352.1766:66231.5368;352.1789:20882.857;352.1812:4070.9052;352.1835:3597.6061;352.1857:3611.7683;352.188:1710.5307;352.1903:723.5348;352.1926:530.1266,352.6585:0.4317;352.6608:277.8025;352.6631:3195.6685;352.6654:27431.2913;352.6676:89641.1687;352.6699:196554.6339;352.6722:252031.7614;352.6745:209106.7762;352.6768:112218.9921;352.6791:39740.8248;352.6814:7027.6351;352.6836:1959.5728;352.6859:1692.877;352.6882:938.564,353.159:0.3004;353.1613:408.792;353.1636:4099.5879;353.1659:13624.3138;353.1682:34306.2523;353.1705:50672.9671;353.1727:66594.1311;353.175:65111.8579;353.1773:44882.6797;353.1796:14127.3142;353.1819:4945.3247;353.1842:750.8045;353.1865:563.9646;353.1887:505.9855;353.191:483.9529;353.1933:404.119;353.1956:372.0414,353.6668:1495.1518;353.669:4167.2719;353.6713:7663.0549;353.6736:10744.7525;353.6759:11503.3004;353.6782:5712.9572;353.6805:743.4275;353.6828:0.0838,354.1634:0.2257;354.1657:299.7144;354.168:349.9511;354.1703:1113.3184;354.1726:2166.3238;354.1748:2551.4228;354.1771:2284.3257;354.1794:1454.9533;354.1817:391.6602;354.184:282.0532
MATCH       8348    0.91    8.740   2    702.325831      352.1584:0.421;352.1607:1157.4488;352.163:16375.0255;352.1652:56429.6305;352.1675:126356.4116;352.1698:183986.3897;352.1721:169779.2023;352.1744:98709.8767;352.1767:37972.1345;352.1789:1505.4595,352.6631:18.6417;352.6654:17053.991;352.6677:87655.1515;352.67:209460.421;352.6723:335804.0587;352.6745:342456.7099;352.6768:220628.0403;352.6791:93959.1173;352.6814:27385.8687,353.1659:19.5964;353.1682:20802.2308;353.1705:60156.6504;353.1728:110095.8746;353.1751:141949.7774;353.1774:119004.4162;353.1796:60361.8796;353.1819:13167.4867;353.1842:2.0881,353.6668:6.1877;353.6691:8401.8256;353.6714:24110.9592;353.6737:37761.3035;353.6759:40076.3272;353.6782:28625.894;353.6805:8944.0163;353.6828:1.4866
MATCH       8349    0.92    8.740   2    702.325831      352.1631:6313.1098;352.1654:41651.4747;352.1677:102268.0242;352.17:141815.0991;352.1722:123506.0879;352.1745:63719.0796;352.1768:20698.7153;352.1791:22.4092,352.6633:2983.3007;352.6656:28371.056;352.6678:92194.4064;352.6701:203987.2655;352.6724:298051.4743;352.6747:271758.0071;352.677:153992.1628;352.6793:56627.5516;352.6816:12655.4566;352.6838:3212.4472;352.6861:2.8719,353.1638:767.4473;353.1661:4986.9655;353.1684:20864.5974;353.1707:61436.9062;353.1729:114983.6857;353.1752:140218.0549;353.1775:109641.9983;353.1798:54235.6565;353.1821:14148.6203;353.1844:10.0678,353.667:761.5911;353.6692:11522.2324;353.6715:22022.3925;353.6738:32634.3501;353.6761:35606.4442;353.6784:29203.4415;353.6807:20656.5687;353.683:6207.6884;353.6853:788.8745;353.6875:0.4166
MATCH       8350    0.92    8.740   2    
MATCH       8351    1.00    4.210   3    1503.775557     502.2526:0.6329;502.2554:286.6824;502.2581:598.0105;502.2608:1717.9175;502.2635:4245.0807;502.2663:6087.3714;502.269:5742.7801;502.2717:3680.541;502.2744:1781.9141;502.2772:521.592;502.2799:242.0244;502.2826:254.02;502.2854:263.4331,502.5908:0.1314;502.5935:233.0727;502.5962:1463.6187;502.5989:3223.4196;502.6017:4941.6883;502.6044:4530.6051;502.6071:2816.5225;502.6099:966.9417,502.929:464.2462;502.9317:1398.0858;502.9345:1935.849;502.9372:1719.7798;502.9399:791.9347;502.9427:234.0585;502.9454:0.046
MATCH       8352    1.00    4.210   4    1503.775557     376.9389:143.897;376.9413:411.9782;376.9437:394.098;376.946:1709.265;376.9484:4525.4144;376.9508:8883.0365;376.9531:10065.012;376.9555:6780.8885;376.9578:2826.437;376.9602:597.2112;376.9626:192.3004,377.1941:164.7138;377.1964:723.5893;377.1988:3131.1707;377.2012:6642.355;377.2035:8830.0033;377.2059:6302.5915;377.2083:2259.1548;377.2106:117.1835,377.4469:338.0;377.4493:1921.7084;377.4517:2505.3205;377.454:2551.229;377.4564:1829.1409;377.4588:1148.9622;377.4611:161.3981;377.4635:0.2409,377.6999:359.5286;377.7022:868.8527;377.7046:1233.1382;377.707:1141.6579;377.7093:331.9894;377.7117:0.8331
MATCH       8353    0.62    4.210   2    1503.775557     nan:nan,nan:nan,nan:nan,754.389:165.7282;754.3924:173.8253;754.3957:173.9995;754.399:371.4922;754.4024:844.5517;754.4057:1274.8604;754.4091:781.0855;754.4124:289.425;754.4158:94.9344,754.887:100.7917;754.8903:209.6935;754.8937:453.6425;754.897:515.3347;754.9004:654.8068;754.9037:2010.0902;754.907:2747.7047;754.9104:1936.0027;754.9137:1406.8881;754.9171:637.4421;754.9204:274.136;754.9238:110.0948;754.9271:0.1639,755.3918:0.0792;755.3951:280.4583;755.3985:641.3727;755.4018:1016.739;755.4052:1356.8702;755.4085:1796.7783;755.4119:2343.6054;755.4152:3085.2779;755.4185:2018.8103;755.4219:602.5338;755.4252:318.2679;755.4286:103.0078,755.8901:222.6366;755.8934:263.7984;755.8968:319.9671;755.9001:342.9243;755.9035:336.8693;755.9068:2061.1121;755.9102:3722.2014;755.9135:4614.4726;755.9168:3170.818;755.9202:1949.1179;755.9235:1187.3211;755.9269:756.6805;755.9302:275.0202;755.9336:134.0265,756.4019:0.3783;756.4053:444.7384;756.4086:1154.0728;756.412:1907.4187;756.4153:3179.6912;756.4187:3521.678;756.422:2406.422;756.4253:421.6469;756.4287:330.722,756.9072:58.5656;756.9106:90.1784;756.9139:926.261;756.9173:1390.8881;756.9206:2078.9741;756.924:2007.7931;756.9273:837.5496;756.9307:312.5934;756.934:288.368;756.9374:111.3039;756.9407:72.1335;756.9441:0.1083,757.406:1.1424;757.4094:389.0709;757.4127:867.5901;757.4161:965.9153;757.4194:936.2724;757.4228:1366.4424;757.4261:1713.1431;757.4295:1301.0412;757.4328:505.4156;757.4362:382.3059;757.4395:0.8032,757.9083:199.6748;757.9117:385.5708;757.915:779.5981;757.9184:1000.5834;757.9217:1129.004;757.9251:1092.6789;757.9284:864.5644;757.9318:343.8243;757.9351:64.8189
MATCH       8354    0.82    4.210   3    1503.775557     502.2475:367.4284;502.2502:524.4191;502.2529:704.6101;502.2557:999.0911;502.2584:1679.4077;502.2611:1920.0616;502.2639:1647.3585;502.2666:1568.8472;502.2693:1518.5171;502.272:1076.7793;502.2748:559.0453;502.2775:238.4408,nan:nan,502.9239:4.2015;502.9266:241.2997;502.9293:589.8714;502.9321:974.5844;502.9348:1661.5381;502.9375:2397.3877;502.9402:1683.89;502.943:1091.464;502.9457:817.2497;502.9484:443.0085;502.9512:155.5049,503.254:4.6237;503.2568:312.6017;503.2595:751.4675;503.2622:1260.458;503.265:1364.684;503.2677:3046.8339;503.2704:6106.1846;503.2731:7474.4663;503.2759:5849.947;503.2786:2892.9068;503.2813:888.3427;503.2841:355.6388;503.2868:184.0121;503.2895:151.3897,503.5898:184.9475;503.5925:215.3785;503.5952:327.4229;503.598:449.0123;503.6007:1171.996;503.6034:5026.0905;503.6062:10656.8959;503.6089:12188.0241;503.6116:8263.3206;503.6144:4515.0881;503.6171:2460.1163;503.6198:834.1708;503.6225:462.4679;503.6253:293.3327;503.628:218.0355,503.9256:114.792;503.9284:407.6245;503.9311:1109.0455;503.9338:2527.3893;503.9366:5036.3558;503.9393:11801.4999;503.942:20270.1282;503.9448:21095.2035;503.9475:13179.8914;503.9502:4314.1231;503.9529:1134.67;503.9557:239.5138;503.9584:173.7543;503.9611:142.4038,504.2643:951.7623;504.2671:1216.3871;504.2698:3715.9591;504.2725:11859.1192;504.2753:21686.5615;504.278:26182.808;504.2807:19875.2121;504.2835:10522.0127;504.2862:3668.5029;504.2889:1442.8424;504.2917:463.1837,504.5977:1.39;504.6004:335.6303;504.6031:807.4631;504.6059:3434.5199;504.6086:10215.9509;504.6113:19517.1481;504.6141:21523.969;504.6168:16904.6901;504.6195:8668.9503;504.6223:3460.8445;504.625:884.4207;504.6277:247.8065;504.6305:199.941;504.6332:186.3676,504.9284:0.1674;504.9311:114.0264;504.9339:685.1318;504.9366:908.9154;504.9393:2058.0579;504.9421:5358.0836;504.9448:13250.1411;504.9475:17573.3955;504.9503:16837.102;504.953:9608.5903;504.9557:4096.706;504.9585:647.5226;504.9612:354.1793;504.9639:248.1079;504.9667:108.0161,505.2538:314.7999;505.2565:617.1768;505.2592:590.4612;505.262:709.9158;505.2647:831.5225;505.2674:1273.7942;505.2702:1646.6131;505.2729:2246.5056;505.2756:3942.8065;505.2784:7916.201;505.2811:11211.6636;505.2838:11960.5823;505.2866:8361.829;505.2893:5340.3088;505.292:2384.6093;505.2948:1125.8614;505.2975:444.0291;505.3002:212.3244;505.303:222.6495,505.6093:70.4818;505.612:450.4426;505.6148:2083.6914;505.6175:5121.3089;505.6203:6461.0527;505.623:4858.6047;505.6257:2171.6954;505.6285:504.8515;505.6312:151.5279;505.6339:1.1084,505.9513:479.0248;505.954:1081.2642;505.9568:1028.9185;505.9595:930.1411;505.9623:391.6549;505.965:3.2736
MATCH       8355    0.83    4.210   4    1503.775557     nan:nan,nan:nan,377.4448:537.2108;377.4472:764.1892;377.4495:1221.2077;377.4519:1861.7301;377.4543:2224.9329;377.4566:1960.5142;377.459:939.47;377.4614:488.7269;377.4637:152.044;377.4661:82.3345,377.693:102.0018;377.6954:116.3267;377.6978:779.1428;377.7001:1681.6779;377.7025:3750.7512;377.7048:6315.1745;377.7072:6423.2786;377.7096:3497.1112;377.7119:1023.8701;377.7143:411.7847;377.7167:214.2033;377.719:216.5833,377.9437:0.0377;377.9461:225.8567;377.9484:647.536;377.9508:1466.7753;377.9532:4114.8134;377.9555:8948.0384;377.9579:11975.7443;377.9602:9039.1917;377.9626:4440.5493;377.965:1349.5131;377.9673:631.9269;377.9697:96.0379,378.1992:304.9942;378.2015:1012.6591;378.2039:5904.7671;378.2063:16271.2478;378.2086:23574.3533;378.211:19531.2517;378.2134:8677.8344;378.2157:2309.0609;378.2181:745.2962;378.2205:266.761;378.2228:174.7073,378.4476:0.165;378.45:453.6998;378.4524:1476.0437;378.4547:4753.3439;378.4571:11306.2089;378.4595:20639.2888;378.4618:24001.1457;378.4642:16214.1033;378.4666:4920.1923;378.4689:383.6896;378.4713:201.4765,378.7009:357.0473;378.7033:513.4298;378.7056:3283.0274;378.708:10745.1734;378.7104:21369.0629;378.7127:24840.1181;378.7151:18796.5252;378.7175:7981.1294;378.7198:2221.0428;378.7222:296.3587;378.7246:160.2901,378.9448:0.059;378.9472:205.0587;378.9495:277.9055;378.9519:726.6694;378.9543:1373.8559;378.9566:2912.2637;378.959:6564.4444;378.9614:14867.0739;378.9637:19136.1155;378.9661:14923.3454;378.9685:5889.1303;378.9708:1339.9942;378.9732:323.3862;378.9756:260.4732,379.1935:0.1595;379.1959:163.6931;379.1982:483.3934;379.2006:633.9328;379.203:919.1091;379.2054:1259.0808;379.2077:2136.0778;379.2101:5741.0622;379.2125:10727.6253;379.2148:12276.7195;379.2172:8956.916;379.2196:3353.2564;379.2219:954.3506;379.2243:2.783,379.4565:562.1739;379.4589:1205.6593;379.4613:2480.2566;379.4636:3841.8005;379.466:5352.9596;379.4684:4356.063;379.4707:2680.6677;379.4731:750.9097;379.4755:211.3255,379.7078:1.4206;379.7101:165.5435;379.7125:1577.5072;379.7149:2841.7413;379.7172:3112.1227;379.7196:1976.903;379.722:756.5434;379.7244:318.874;379.7267:0.7649
MATCH       8356    0.85    4.210   3    1503.775557     nan:nan,nan:nan,502.8944:244.3764;502.8972:1568.324;502.8999:2713.8564;502.9026:2092.1318;502.9053:736.3741;502.9081:280.6231;502.9108:115.0391;502.9135:1.5924,503.2601:966.0037;503.2628:931.6638;503.2655:1618.9535;503.2683:3120.9396;503.271:5461.4004;503.2737:6259.3734;503.2765:4993.8028;503.2792:2722.7283;503.2819:2213.1384,503.5876:0.9485;503.5904:230.1089;503.5931:647.3353;503.5958:874.3027;503.5986:1271.633;503.6013:3684.4547;503.604:10264.6249;503.6067:16097.6622;503.6095:14845.2744;503.6122:8387.0354;503.6149:2435.9594;503.6177:1028.9298;503.6204:442.7074,503.9235:2.6576;503.9262:590.585;503.929:758.2993;503.9317:1304.6968;503.9344:1699.8209;503.9371:8142.0589;503.9399:21643.3658;503.9426:36557.241;503.9453:37122.0803;503.9481:23443.0735;503.9508:9164.9866;503.9535:2096.4008;503.9563:486.6393;503.959:492.0093;503.9617:480.0848;503.9645:0.8508,504.2595:1000.0665;504.2622:1249.9832;504.2649:1346.2056;504.2677:4364.1979;504.2704:8870.898;504.2731:17418.9973;504.2759:40049.021;504.2786:57323.8784;504.2813:51753.8776;504.284:27622.1224;504.2868:12017.6809;504.2895:6185.1531;504.2922:3833.1583,504.5955:0.8644;504.5983:419.0544;504.601:1033.7418;504.6037:3280.0879;504.6065:12488.1784;504.6092:30217.1562;504.6119:53028.739;504.6147:59249.1408;504.6174:45659.8712;504.6201:23202.5858;504.6229:8540.2295;504.6256:2587.052;504.6283:401.5002;504.6311:116.4799,504.9263:208.0968;504.929:252.3705;504.9317:474.2971;504.9345:776.9426;504.9372:2327.3608;504.9399:5644.8443;504.9427:15721.9448;504.9454:33578.8781;504.9481:52182.6843;504.9509:53199.3481;504.9536:35408.3633;504.9563:14687.9656;504.9591:4161.1318;504.9618:1104.5035;504.9645:514.8835,505.268:3114.1264;505.2708:3583.9444;505.2735:4429.0049;505.2762:8548.6168;505.279:17084.7637;505.2817:31323.6367;505.2844:38592.2898;505.2872:30621.2224;505.2899:16868.3452;505.2926:9341.8232;505.2954:5524.411;505.2981:3563.6287;505.3009:1970.3813;505.3036:1772.1278;505.3063:1291.7928;505.3091:1107.1052;505.3118:871.3113;505.3145:564.1292;505.3173:0.6274,505.599:524.195;505.6017:1259.9654;505.6045:1266.0777;505.6072:1261.5558;505.6099:1770.3373;505.6127:6964.6246;505.6154:14721.6853;505.6181:21915.6733;505.6209:20308.7898;505.6236:13165.5362;505.6263:5568.4092;505.6291:1876.9454;505.6318:810.3351;505.6345:232.0963;505.6373:138.0021;505.64:0.0053,505.9355:141.8691;505.9382:465.886;505.941:961.9494;505.9437:1237.5152;505.9465:2213.9706;505.9492:4791.8167;505.9519:7123.5188;505.9547:7053.5342;505.9574:4842.6595;505.9601:2199.1392;505.9629:1491.2131;505.9656:659.7914;505.9683:322.9781;505.9711:184.1528;505.9738:0.1522,506.294:3150.1611;506.2968:4017.4879;506.2995:5081.8915;506.3023:4467.4113;506.305:3652.7813;506.3077:2079.997;506.3105:948.9652;506.3132:598.3196;506.3159:254.8008;506.3187:1.0276
MATCH       8357    0.82    4.210   4    1503.775557     nan:nan,nan:nan,377.3626:0.2459;377.3649:85.5668;377.3673:618.9648;377.3696:1377.5454;377.372:3197.8905;377.3744:5467.4805;377.3767:5149.702;377.3791:2592.0987;377.3815:762.5054,377.7668:3.1901;377.7691:740.8415;377.7715:4459.0982;377.7739:9296.9206;377.7762:12678.8798;377.7786:9714.0186;377.781:3885.8321;377.7833:803.5713;377.7857:130.0411,377.9441:0.2094;377.9465:102.4431;377.9489:272.0702;377.9512:1485.4686;377.9536:4512.6823;377.956:8078.0771;377.9583:9350.0121;377.9607:7447.8906;377.9631:3236.9913;377.9654:1294.2997;377.9678:1050.2979,378.1949:141.2012;378.1973:437.9889;378.1996:1036.1637;378.202:2362.6037;378.2044:6402.0046;378.2067:13158.2582;378.2091:21828.2676;378.2115:21108.4699;378.2138:11960.9051;378.2162:3749.2591;378.2186:2245.874;378.2209:1429.4071;378.2233:1138.575;378.2257:568.3199,378.4434:0.3256;378.4457:121.8982;378.4481:159.4793;378.4505:1516.9901;378.4528:3620.6018;378.4552:7718.9105;378.4576:18438.777;378.4599:30146.0657;378.4623:29594.7696;378.4647:17119.5915;378.467:6128.3765;378.4694:1685.3163;378.4718:547.1103;378.4741:124.6535,378.6943:0.2214;378.6966:240.2836;378.699:392.2019;378.7014:679.7278;378.7037:1205.9715;378.7061:5749.2817;378.7085:17380.4456;378.7108:32810.0185;378.7132:36100.9545;378.7156:23231.4249;378.7179:7846.4133;378.7203:1304.0889;378.7227:574.3144,378.95:0.2435;378.9524:104.7662;378.9547:1087.3746;378.9571:4253.0365;378.9595:14839.3291;378.9618:29298.7573;378.9642:34708.4474;378.9666:24346.616;378.9689:11156.677;378.9713:3569.7053;378.9737:1534.0016;378.976:683.5792;378.9784:250.0994,379.2011:152.0588;379.2034:972.8155;379.2058:1447.5398;379.2082:3129.8596;379.2106:10065.5519;379.2129:21337.7158;379.2153:26181.9399;379.2177:19739.9571;379.22:9281.2087;379.2224:2944.9918;379.2248:925.0844;379.2271:395.7101;379.2295:291.5348;379.2319:109.8455,379.4451:0.0212;379.4475:212.3579;379.4499:232.6236;379.4522:526.4595;379.4546:750.7492;379.457:1202.9827;379.4593:1873.8478;379.4617:5217.6411;379.4641:7322.355;379.4665:9162.1551;379.4688:6442.6791;379.4712:3119.1443;379.4736:563.1429;379.4759:149.8404,379.7059:0.073;379.7082:145.5681;379.7106:827.1989;379.713:1409.2145;379.7153:3338.702;379.7177:4103.4314;379.7201:3504.8258;379.7224:2007.6194;379.7248:655.6932;379.7272:341.6393;379.7296:0.1258,379.9572:0.599;379.9596:194.117;379.9619:514.0076;379.9643:673.3892;379.9667:1342.0609;379.969:1687.0097;379.9714:1333.5881;379.9738:795.4902;379.9762:155.7383;379.9785:1.0727
MATCH       8358    0.81    4.210   3    1503.775557     nan:nan,nan:nan,nan:nan,503.2657:356.2787;503.2684:1120.5539;503.2712:1963.2655;503.2739:2373.4245;503.2766:1518.0497;503.2793:887.8637;503.2821:173.4623,503.5878:0.9441;503.5905:386.4342;503.5933:550.6331;503.596:771.9979;503.5987:754.9818;503.6015:1127.3876;503.6042:2370.6255;503.6069:4149.137;503.6096:4557.9196;503.6124:2977.3216;503.6151:1249.9722;503.6178:515.5693;503.6206:357.0762,503.9291:298.3714;503.9319:467.6707;503.9346:1214.2245;503.9373:3188.957;503.94:6325.657;503.9428:9879.0443;503.9455:9422.3447;503.9482:5961.0454;503.951:1783.8246;503.9537:795.8629;503.9564:760.7193;503.9592:175.6162,504.2651:129.1634;504.2678:828.9691;504.2706:1362.9265;504.2733:4285.2126;504.276:10773.1826;504.2788:14868.8364;504.2815:12844.6992;504.2842:7591.3563;504.2869:3897.1717;504.2897:1108.7261;504.2924:267.5841,504.5984:174.0917;504.6012:244.3166;504.6039:540.7736;504.6066:2784.4758;504.6094:10949.4757;504.6121:19608.7144;504.6148:21659.4583;504.6176:15106.6836;504.6203:6365.9124;504.623:1572.0736;504.6258:159.7942;504.6285:0.2071,504.9319:0.1892;504.9346:142.0845;504.9374:206.9171;504.9401:1398.0811;504.9428:3827.6056;504.9456:8376.8234;504.9483:14311.844;504.951:14140.2497;504.9538:9312.7334;504.9565:2972.3236;504.9592:1015.3088;504.962:124.0874,505.26:156.0262;505.2627:218.0762;505.2655:514.2079;505.2682:1177.9864;505.2709:1224.2625;505.2737:1524.6141;505.2764:2417.0767;505.2791:5240.9427;505.2819:8452.2402;505.2846:9412.8806;505.2874:6974.7485;505.2901:3723.3089;505.2928:1831.5921;505.2956:351.9605;505.2983:172.1257,505.6074:144.0001;505.6101:591.9379;505.6128:1411.8319;505.6156:2993.8694;505.6183:3350.0324;505.621:3200.0396;505.6238:2105.9736;505.6265:1244.1105;505.6292:168.199;505.632:0.0102,505.9494:0.0972;505.9521:1029.425;505.9548:1421.7962;505.9576:844.3561;505.9603:372.235;505.963:0.1877
MATCH       8359    0.77    4.210   4    1503.775557     nan:nan,377.1335:228.8382;377.1358:436.3133;377.1382:901.5312;377.1406:1635.7227;377.1429:2372.0156;377.1453:1732.9173;377.1477:562.8473,nan:nan,377.6865:0.6853;377.6889:142.0379;377.6913:150.2512;377.6936:222.9851;377.696:483.2727;377.6983:763.9747;377.7007:1340.7651;377.7031:1985.8238;377.7054:2147.3202;377.7078:1900.9069;377.7102:1235.57;377.7125:357.024;377.7149:122.0701,377.949:0.438;377.9514:203.452;377.9537:1806.6638;377.9561:3891.8859;377.9585:5064.6862;377.9608:3462.9614;377.9632:1400.8724;377.9656:195.0402;377.9679:0.6772,378.1998:2.9866;378.2021:970.2148;378.2045:2732.2352;378.2069:10070.1355;378.2092:14371.3428;378.2116:12519.7744;378.214:5246.8352;378.2163:1902.6599;378.2187:758.2231,378.4506:404.6891;378.453:896.5533;378.4553:3802.9341;378.4577:10070.9042;378.4601:14661.5707;378.4624:13610.5691;378.4648:7258.0187;378.4672:1945.3456;378.4695:0.1979,378.6991:0.6796;378.7015:295.6857;378.7039:1009.6155;378.7062:2948.0466;378.7086:10143.2321;378.711:20124.1207;378.7133:23520.339;378.7157:14765.9184;378.7181:5516.614;378.7204:828.9703;378.7228:392.7781,378.9525:0.3875;378.9549:183.4678;378.9572:2255.3747;378.9596:7057.2595;378.962:17142.2211;378.9643:21981.1938;378.9667:16241.2762;378.9691:6253.3021;378.9714:2113.2997;378.9738:942.6089;378.9762:205.7348;378.9785:87.971;378.9809:68.6868,379.1965:0.8438;379.1988:368.3505;379.2012:521.6595;379.2036:697.8441;379.2059:966.0463;379.2083:2700.9335;379.2107:7845.3154;379.213:13479.3911;379.2154:15719.567;379.2178:11289.3039;379.2202:6279.6528;379.2225:2214.3889;379.2249:655.3641;379.2273:666.461,379.45:0.1101;379.4524:100.0214;379.4547:297.6962;379.4571:302.1925;379.4595:699.6698;379.4618:2608.1996;379.4642:5572.6376;379.4666:7061.4947;379.469:4718.2935;379.4713:2073.6608;379.4737:939.8476;379.4761:629.8764;379.4784:346.0842;379.4808:0.2155,379.7084:0.0954;379.7107:244.086;379.7131:1103.9901;379.7155:2705.1943;379.7178:3163.1448;379.7202:2036.2885;379.7226:579.0837;379.7249:486.3532,nan:nan,380.1755:298.6805;380.1779:465.6261;380.1803:951.2171;380.1826:1733.3319;380.185:1906.0502;380.1874:725.2205;380.1897:204.3407;380.1921:0.5152
MATCH       8360    0.54    4.210   2    
MATCH       8361    0.81    4.210   3    
MATCH       8362    0.80    4.210   4    
MATCH       8363    1.00    14.610  1    488.230473      489.2263:50.8885;489.229:5429.918;489.2317:30419.2698;489.2344:53792.1718;489.2371:74092.9217;489.2398:75412.0859;489.2425:54899.5603;489.2451:28751.072;489.2478:9092.112,490.2305:0.695;490.2332:171.5066;490.2359:1464.1483;490.2386:14151.0299;490.2413:19633.2476;490.244:16082.5044;490.2467:2796.8681
MATCH       8364    0.86    14.610  1    488.230473      489.2246:4.4361;489.2273:2353.9359;489.23:15819.388;489.2327:37585.5922;489.2354:65103.4408;489.2381:77968.6317;489.2408:65609.8342;489.2435:41085.3545;489.2462:22581.3606;489.2488:5968.0078;489.2515:1262.0183,490.2315:7.4284;490.2342:9043.8105;490.2369:27708.9269;490.2396:46334.4422;490.2423:62278.2768;490.245:59622.4611;490.2477:42646.3424;490.2504:23129.5592;490.2531:6732.7525,491.2395:1127.8325;491.2422:6975.5986;491.2449:12686.8243;491.2476:18042.6346;491.2503:18981.1765;491.253:13417.9462;491.2557:3044.6076;491.2583:3.3797
MATCH       8365    0.84    14.610  1    488.230473      489.2244:1.1226;489.2271:320.4384;489.2298:5205.3795;489.2325:43885.3641;489.2352:74421.3114;489.2379:82786.4608;489.2406:66427.0388;489.2433:35663.9028;489.246:6728.5751;489.2486:0.4065,490.2313:227.6007;490.234:11825.7253;490.2367:47180.8375;490.2394:84496.2636;490.2421:114330.6161;490.2448:113241.2826;490.2475:81176.1175;490.2502:38324.1752;490.2529:6247.9757;490.2556:547.7987;490.2583:216.9726;490.261:0.6344,491.2339:0.0144;491.2366:1426.7914;491.2393:8548.8086;491.242:30662.6056;491.2447:57803.4308;491.2474:77711.4806;491.2501:82992.0546;491.2528:66246.1386;491.2555:33637.648;491.2582:6773.294;491.2608:15.7334,492.2429:2059.9472;492.2456:3509.1265;492.2483:10115.0687;492.251:20928.0065;492.2536:27536.1136;492.2563:22414.6591;492.259:10536.1496;492.2617:1394.8192;492.2644:306.364;492.2671:1.7455
MATCH       8366    0.78    14.610  1    488.230473      489.2222:1.6964;489.2249:792.3143;489.2276:944.4129;489.2303:3722.4056;489.233:15229.7403;489.2357:25913.3741;489.2384:25701.1704;489.241:16151.4555;489.2437:2851.4305,490.2318:2387.7748;490.2345:7940.5879;490.2372:25959.0185;490.2399:41419.5659;490.2426:52963.8129;490.2453:48515.5867;490.248:33494.9527;490.2507:13778.3347;490.2534:2541.835;490.2561:0.5309,491.2371:2311.7326;491.2398:9089.0921;491.2425:19749.8929;491.2451:37348.8637;491.2478:51170.9139;491.2505:52528.4164;491.2532:39081.2567;491.2559:19361.9746;491.2586:5137.8117;491.2613:6.0453,492.246:4658.0911;492.2487:15242.7017;492.2514:25117.0541;492.2541:30747.699;492.2568:29703.4918;492.2595:19785.2218;492.2622:5480.1661;492.2649:11.5744,493.1615:8626.3993;493.1642:27.8074
MATCH       8367    1.00    7.440   2    1079.543370     540.7581:7.888;540.7609:2571.5693;540.7637:3477.0646;540.7666:5653.2251;540.7694:10357.3253;540.7722:27906.0903;540.775:70300.9863;540.7779:113299.0531;540.7807:119670.3318;540.7835:84398.9438;540.7864:41999.2731;540.7892:16793.3931;540.792:7198.5682;540.7948:2947.6155;540.7977:1699.2403;540.8005:1457.8622;540.8033:775.57;540.8062:1.351,541.2561:1.6211;541.2589:710.7207;541.2618:1029.5129;541.2646:1701.0414;541.2674:3717.5564;541.2702:7150.1287;541.2731:15786.8817;541.2759:35979.3514;541.2787:61501.6423;541.2816:70920.6112;541.2844:55946.0404;541.2872:30195.5029;541.2901:12633.5559;541.2929:6242.3023;541.2957:3680.4522;541.2986:3841.1165,541.7657:1.7151;541.7685:1279.5781;541.7713:3526.3907;541.7742:9342.3951;541.777:18255.9219;541.7798:26998.5273;541.7827:28708.7048;541.7855:23647.1825;541.7883:14724.422;541.7912:8125.9098;541.794:2116.542;541.7968:997.9691;541.7997:978.0769,542.2557:0.1898;542.2585:430.0649;542.2613:583.9935;542.2642:576.0566;542.267:716.0198;542.2698:772.0674;542.2727:945.7175;542.2755:4007.2203;542.2783:6596.9059;542.2812:8775.7849;542.284:9808.9441;542.2868:7854.0355;542.2897:3791.2235;542.2925:1527.9698;542.2953:518.211,542.7714:585.7053;542.7742:779.8984;542.7771:783.9939;542.7799:2171.2761;542.7827:2407.8651;542.7856:1872.271;542.7884:534.705;542.7912:0.2853
MATCH       8368    0.86    7.440   2    1079.543370     540.7672:723.0827;540.7701:2763.1849;540.7729:6370.7269;540.7757:10616.0022;540.7785:13485.4921;540.7814:12170.0874;540.7842:7160.4549;540.787:5906.1336;540.7899:6162.3846,541.2511:613.9566;541.2539:927.1471;541.2568:1552.399;541.2596:2680.4461;541.2624:3126.2077;541.2653:3888.9128;541.2681:5154.6969;541.2709:8337.1519;541.2738:16446.1023;541.2766:30719.6151;541.2794:52256.3067;541.2822:59596.2749;541.2851:46482.4924;541.2879:24206.9578;541.2907:11040.6414;541.2936:7759.3542,541.7664:10.7964;541.7692:2445.068;541.772:6244.3435;541.7748:15718.1562;541.7777:33289.5883;541.7805:70905.0508;541.7833:107075.7835;541.7862:110974.7245;541.789:75823.4868;541.7918:37104.5626;541.7947:16075.5575;541.7975:9121.5265;541.8003:7198.9861;541.8032:6104.6607;541.806:4950.8271;541.8088:773.683,542.2592:848.5816;542.262:962.9395;542.2648:1838.3422;542.2677:3604.6486;542.2705:5024.8384;542.2733:9119.6846;542.2762:15883.1827;542.279:35846.77;542.2818:75641.9161;542.2847:131143.2015;542.2875:165668.4225;542.2903:144327.4051;542.2932:84079.959;542.296:35814.9488;542.2988:15170.2724;542.3017:9587.9491;542.3045:8973.9971,542.7721:4.1209;542.7749:1661.8287;542.7777:7596.6254;542.7806:23208.4922;542.7834:55225.4587;542.7862:102510.7988;542.7891:140071.2986;542.7919:135693.619;542.7947:88482.0415;542.7976:41956.2385;542.8004:17218.36;542.8032:8137.7414;542.8061:3339.0461;542.8089:597.59;542.8118:453.3546,543.2682:907.744;543.271:994.099;543.2739:2208.9251;543.2767:3896.5807;543.2795:10157.3537;543.2824:18257.0943;543.2852:35135.6658;543.288:57304.0207;543.2909:77671.619;543.2937:85123.9364;543.2965:68637.1328;543.2994:38474.3872;543.3022:17145.1919;543.3051:10569.5456;543.3079:8957.7537,543.7674:0.219;543.7702:512.0058;543.773:532.0849;543.7759:743.3387;543.7787:2321.715;543.7816:4648.9919;543.7844:10449.5211;543.7872:17326.494;543.7901:28586.4577;543.7929:37622.1103;543.7957:41112.9166;543.7986:32608.6302;543.8014:19832.2426;543.8043:9645.9763;543.8071:4438.3121;543.8099:1917.7106;543.8128:971.7826;543.8156:541.6162;543.8184:370.0214,544.2668:376.0105;544.2696:437.9676;544.2725:681.9442;544.2753:1562.0158;544.2781:2550.0103;544.281:2634.0604;544.2838:3785.9553;544.2867:5195.9281;544.2895:9315.5627;544.2923:13474.6201;544.2952:17156.7537;544.298:17909.5823;544.3008:14170.8354;544.3037:8049.3896;544.3065:4884.9434;544.3094:3858.2147;544.3122:2805.7919,544.7778:343.5098;544.7806:334.0125;544.7835:583.9993;544.7863:1451.0768;544.7891:2200.5751;544.792:4665.5674;544.7948:6848.0861;544.7977:6392.6664;544.8005:5120.9306;544.8033:3765.3947;544.8062:1800.2041;544.809:1.9772
MATCH       8369    0.86    7.440   2    1079.543370     540.7873:1453.2956;540.7901:1656.1187;540.7929:4744.2524;540.7958:7289.2635;540.7986:8290.6601;540.8014:6427.8241;540.8042:4444.1772;540.8071:2237.2486;540.8099:1293.7646;540.8127:702.8865;540.8156:544.102,541.291:1996.9584;541.2938:3130.6722;541.2966:5818.7384;541.2995:7549.901;541.3023:7850.7617;541.3051:6038.1887;541.308:4134.4528;541.3108:2918.2004;541.3136:2305.537;541.3164:1914.0252,541.7638:4.4293;541.7666:840.8226;541.7694:1750.5285;541.7723:2230.0902;541.7751:2633.9113;541.7779:4142.6423;541.7807:6923.4222;541.7836:9468.6738;541.7864:9973.8354;541.7892:8043.3256;541.7921:4878.6637;541.7949:2350.1629;541.7977:1627.7488,542.2566:1.6562;542.2594:381.8697;542.2623:815.1171;542.2651:1991.3154;542.2679:2759.2413;542.2707:3968.3609;542.2736:4522.0234;542.2764:5927.3533;542.2792:9043.5128;542.2821:16373.4232;542.2849:27383.0651;542.2877:35053.5326;542.2906:32161.8493;542.2934:20989.0077;542.2962:10081.5035;542.2991:4857.9255;542.3019:3449.6054;542.3047:3363.8165,542.7695:1.3388;542.7723:397.8476;542.7751:948.477;542.778:2291.6788;542.7808:7562.9447;542.7836:16824.2132;542.7865:37225.5064;542.7893:68146.1375;542.7921:83733.2225;542.795:63820.471;542.7978:31702.4517;542.8007:13893.5713;542.8035:7772.8929;542.8063:3840.0797;542.8092:2062.29;542.812:1548.4803;542.8148:1089.7869;542.8177:420.6098,543.2684:355.6166;543.2713:1021.2748;543.2741:1552.3854;543.2769:3372.3682;543.2798:6848.1083;543.2826:11077.5536;543.2854:22598.3185;543.2883:47016.617;543.2911:90819.6753;543.2939:121782.4516;543.2968:107897.7634;543.2996:62619.9148;543.3025:28186.1058;543.3053:13094.5971;543.3081:5765.3835;543.311:4671.9528,543.7761:400.191;543.779:535.1758;543.7818:2720.8673;543.7846:8842.8744;543.7875:20547.8984;543.7903:41380.0922;543.7931:76396.2399;543.796:104757.2426;543.7988:101771.1823;543.8017:66380.1419;543.8045:31417.6314;543.8073:11430.8283;543.8102:4949.9535;543.813:3505.9412;543.8158:2042.3956;543.8187:894.7564,544.2784:976.4049;544.2812:1784.6855;544.284:3169.4426;544.2869:6108.9569;544.2897:12196.8368;544.2926:26401.0442;544.2954:45514.5583;544.2982:64033.4377;544.3011:67819.6539;544.3039:50634.529;544.3068:26244.9949;544.3096:11119.5733;544.3124:5841.3813;544.3153:4516.2827,544.7837:651.7078;544.7865:2029.3714;544.7894:5296.489;544.7922:9240.1397;544.7951:16384.5928;544.7979:24592.0109;544.8007:30361.095;544.8036:27067.4389;544.8064:18388.1203;544.8093:10074.0313;544.8121:5442.2709;544.8149:2047.6935;544.8178:874.5902;544.8206:606.1342;544.8235:627.9852;544.8263:0.329,545.2864:960.4424;545.2893:2096.3909;545.2921:3228.3871;545.2949:5135.2728;545.2978:6841.5402;545.3006:8827.121;545.3035:10102.1223;545.3063:8646.0505;545.3091:5420.6249;545.312:2801.7737;545.3148:2342.6497;545.3177:2304.043;545.3205:2010.4194;545.3233:2009.9891,545.7894:403.0467;545.7922:948.7064;545.7951:1542.5867;545.7979:2609.4541;545.8007:3182.6238;545.8036:3664.8324;545.8064:2648.4202;545.8093:2155.1653;545.8121:1068.6028;545.8149:662.9672;545.8178:1.5943
MATCH       8370    0.80    7.440   2    1079.543370     540.7846:4567.4015;540.7874:5782.6178;540.7903:8199.2393;540.7931:11541.8248;540.7959:16122.5647;540.7988:16891.4636;540.8016:15415.1095;540.8044:11192.8452;540.8073:6074.1093;540.8101:3258.4367;540.8129:2017.1886;540.8157:1663.9304;540.8186:923.1381;540.8214:621.6735,541.2912:9903.2918;541.294:12154.5491;541.2968:17861.5002;541.2996:23021.833;541.3025:20694.6303;541.3053:14790.6719;541.3081:10515.3935;541.311:7953.6507;541.3138:5470.3292;541.3166:3266.0234,541.7583:269.8426;541.7611:992.7516;541.7639:1386.0566;541.7668:1640.3892;541.7696:1827.7057;541.7724:2316.0528;541.7753:2965.637;541.7781:9535.9239;541.7809:16113.1143;541.7838:21504.4432;541.7866:21786.017;541.7894:16939.6145;541.7923:11878.1334;541.7951:7838.0686;541.7979:7331.8122,542.2511:821.8087;542.2539:885.9347;542.2568:1880.0066;542.2596:2767.7767;542.2624:5111.1933;542.2653:6588.924;542.2681:7187.5161;542.2709:7183.1138;542.2738:7489.8121;542.2766:11959.501;542.2794:26001.463;542.2823:48919.136;542.2851:73856.536;542.2879:81369.268;542.2908:64798.986;542.2936:37571.7529;542.2964:19976.0796;542.2993:13257.6097;542.3021:11247.6847;542.3049:11110.8821,542.7697:2.5322;542.7725:1426.8543;542.7753:2980.2159;542.7782:7569.4752;542.781:20131.8941;542.7838:49704.5412;542.7867:103333.5294;542.7895:158838.4611;542.7923:163108.0539;542.7952:112620.7691;542.798:55923.6431;542.8008:26160.1;542.8037:11778.557;542.8065:6057.2506;542.8093:4638.8474;542.8122:4181.4725;542.815:3679.5297;542.8178:2146.8014,543.2686:4979.277;543.2715:5771.9741;543.2743:6945.376;543.2771:9608.7092;543.28:16240.6992;543.2828:34225.1362;543.2856:71933.1778;543.2885:147299.6168;543.2913:240015.1306;543.2941:275475.9448;543.297:218237.3737;543.2998:123592.3085;543.3026:56155.0381;543.3055:27817.1226;543.3083:18235.5278;543.3112:15283.2261,543.7763:485.0199;543.7791:5294.8043;543.782:11341.2986;543.7848:22071.3507;543.7877:49581.0985;543.7905:106201.5152;543.7933:200781.7265;543.7962:263061.0078;543.799:239889.4626;543.8018:149108.6713;543.8047:68121.5738;543.8075:28588.2896;543.8104:12252.5031;543.8132:6504.995;543.816:3925.0845;543.8189:2702.4768;543.8217:1264.7164,544.2729:4310.3809;544.2757:4633.9231;544.2786:7194.1084;544.2814:10098.3635;544.2842:14268.9895;544.2871:24270.0916;544.2899:47835.3907;544.2928:85714.2896;544.2956:137856.0681;544.2984:172914.0241;544.3013:159202.1831;544.3041:103726.4731;544.3069:53015.432;544.3098:23593.6454;544.3126:11824.907;544.3155:10883.706,544.7839:602.1311;544.7867:5148.7149;544.7896:13198.1726;544.7924:25409.9136;544.7953:42716.0758;544.7981:66609.7736;544.8009:80599.9158;544.8038:72160.256;544.8066:46124.8114;544.8094:22744.1854;544.8123:9141.7054;544.8151:5795.7602;544.818:4403.4904;544.8208:2793.2211;544.8236:914.0892,545.2895:7500.6043;545.2923:11422.5875;545.2951:19769.7782;545.298:26199.2596;545.3008:29463.0649;545.3037:29269.3078;545.3065:24065.9172;545.3093:15666.173;545.3122:8306.68;545.315:6437.5822;545.3179:5312.2941,545.7867:867.9172;545.7896:1397.892;545.7924:2649.2228;545.7953:2664.0379;545.7981:3612.0542;545.8009:6141.2075;545.8038:9808.6712;545.8066:9303.5828;545.8095:6270.7387;545.8123:3621.0376;545.8151:3392.4053;545.818:2750.2642;545.8208:2642.2706;545.8237:1813.6689
MATCH       8371    0.79    7.440   2    
MATCH       8372    1.00    11.820  2    1564.807191     783.3953:2.1612;783.3987:3812.9121;783.4021:9014.5335;783.4056:20146.2004;783.409:30665.5252;783.4124:33410.9474;783.4158:26244.4794;783.4192:15782.0082;783.4226:7088.0324;783.426:2669.2701;783.4294:729.9675;783.4328:403.9979;783.4362:393.9957;783.4396:357.9989;783.443:357.9702,783.896:445.8531;783.8994:2074.3656;783.9028:6540.7133;783.9062:13268.7181;783.9096:21083.4748;783.913:24220.524;783.9164:21494.7173;783.9198:14729.9321;783.9232:8058.7211;783.9266:3228.4425;783.93:708.2829;783.9334:0.2551,784.4002:313.7844;784.4036:3636.7551;784.407:8148.0696;784.4104:13357.3609;784.4138:15432.9568;784.4172:13876.7597;784.4206:9044.3347;784.424:5107.5704;784.4274:1375.2915;784.4308:1.117,784.9011:842.9506;784.9045:2014.5365;784.9079:2359.5639;784.9113:3765.3931;784.9147:4443.4156;784.9182:4196.4702;784.9216:3694.277;784.925:2780.6053;784.9284:1434.9692;784.9318:1.8185,785.409:889.2043;785.4125:1275.2831;785.4159:2192.4161;785.4193:1095.2218;785.4227:550.9305
MATCH       8373    1.00    11.820  3    1564.807191     522.592:0.4596;522.5947:216.3384;522.5975:377.3822;522.6003:1158.2131;522.6031:1378.7542;522.6059:4225.8382;522.6087:7415.601;522.6114:9363.9358;522.6142:7047.3223;522.617:3412.1552,522.9285:0.4479;522.9313:336.0327;522.9341:363.3088;522.9369:1570.4541;522.9397:3855.769;522.9424:7154.5185;522.9452:7883.8797;522.948:5753.0595;522.9508:3021.8561;522.9536:1176.6736,523.2903:376.0213;523.293:602.1199;523.2958:1528.4821;523.2986:2934.0109;523.3014:3870.1366;523.3042:4531.5564;523.307:3105.802;523.3097:1535.6341;523.3125:270.0,523.6048:299.8878;523.6076:1070.0045;523.6103:1925.8612;523.6131:1877.9909;523.6159:778.0835;523.6187:0.1721
MATCH       8374    0.90    11.820  2    1564.807191     783.3934:0.0817;783.3968:628.5092;783.4002:2681.8922;783.4036:3880.263;783.407:9290.6624;783.4104:13125.7652;783.4138:12597.3597;783.4172:8077.7347;783.4206:4083.9617;783.424:2138.3145;783.4274:897.8759;783.4308:693.5798,783.8974:455.6953;783.9008:1556.8311;783.9042:8514.3618;783.9076:17692.4338;783.911:27081.2184;783.9144:30227.1361;783.9178:25379.4573;783.9213:17454.4671;783.9247:9402.0608;783.9281:1981.9609;783.9315:0.3775,784.3948:0.3009;784.3982:1583.8563;784.4016:3071.8673;784.405:9917.6421;784.4084:22793.2103;784.4118:43520.0838;784.4152:57477.5228;784.4186:55947.1941;784.4221:39963.4513;784.4255:22750.4303;784.4289:11201.3331;784.4323:4566.3304;784.4357:0.8192;784.4391:0.3254,784.8992:0.216;784.9026:1232.0268;784.906:9750.6923;784.9094:19672.7877;784.9128:41627.5971;784.9162:66443.7753;784.9196:73797.3898;784.923:55309.535;784.9264:31697.2583;784.9298:16239.0623;784.9332:7673.6075;784.9366:2071.2386;784.9401:0.8132,785.4003:652.3307;785.4037:2149.507;785.4071:7138.5142;785.4105:14110.3361;785.4139:26370.9633;785.4173:47162.7445;785.4207:57717.5145;785.4241:53426.8778;785.4275:36881.9009;785.431:21578.9672;785.4344:10327.396;785.4378:4124.0148;785.4412:1805.0571,785.905:463.5016;785.9084:2487.0603;785.9118:8994.0202;785.9152:17469.0249;785.9186:27674.1135;785.922:37945.5877;785.9254:41088.635;785.9288:32697.733;785.9322:20477.1577;785.9356:11019.4896;785.9391:4674.3854;785.9425:490.7611;785.9459:0.5957,786.4064:597.2977;786.4098:1631.2899;786.4132:3324.7148;786.4166:8146.1324;786.42:13623.9588;786.4234:19023.7073;786.4269:21834.4642;786.4303:18521.5635;786.4337:12161.2382;786.4371:5347.2358;786.4405:1581.5716;786.4439:0.8257,786.9114:531.3218;786.9148:537.992;786.9182:1427.7424;786.9216:5252.2049;786.925:8656.0206;786.9285:8454.1412;786.9319:4741.8879;786.9353:2215.6419;786.9387:884.9594;786.9421:0.0878,787.4234:706.1107;787.4268:2364.9204;787.4302:2032.574;787.4336:1563.8625;787.437:652.678;787.4405:0.444
MATCH       8375    0.79    11.820  3    1564.807191     522.6042:1.0258;522.607:1798.5102;522.6097:2829.7284;522.6125:2226.9014;522.6153:453.8343,522.9352:0.1505;522.938:861.3766;522.9408:3859.2112;522.9435:6708.4654;522.9463:7449.2274;522.9491:5810.2819;522.9519:2415.241;522.9547:0.0461,523.2635:0.029;523.2663:411.9954;523.2691:664.435;523.2719:1785.3316;523.2747:7773.2426;523.2774:14668.3553;523.2802:18076.6631;523.283:13596.3937;523.2858:7187.5813;523.2886:3379.6114;523.2914:1056.5175,523.6031:464.093;523.6059:2491.7237;523.6087:5754.0593;523.6115:12473.667;523.6142:16899.5596;523.617:15691.7469;523.6198:9234.4327;523.6226:4450.4249;523.6254:1330.274;523.6282:662.0188,523.94:1859.7152;523.9428:4945.3334;523.9456:10853.9575;523.9484:15096.7792;523.9511:15857.8966;523.9539:10981.2927;523.9567:5435.5385;523.9595:465.2411;523.9623:0.2458,524.2742:553.9059;524.277:1985.2174;524.2798:6254.1184;524.2826:10442.4031;524.2854:11569.5181;524.2881:8857.1117;524.2909:4277.5777;524.2937:2227.0904;524.2965:666.8994,524.6141:1171.1739;524.6169:2678.939;524.6197:2365.7457;524.6225:2132.0978;524.6253:593.2982;524.6281:0.7453,524.9458:311.5407;524.9486:335.964;524.9513:773.6191;524.9541:1381.609;524.9569:1374.3386;524.9597:846.3553;524.9625:0.5734
MATCH       8376    0.90    11.820  2    1564.807191     nan:nan,783.9074:15.8206;783.9108:3568.6667;783.9142:2432.1269;783.9176:1535.3722;783.921:1376.7394;783.9244:641.274,784.4013:1.6702;784.4047:460.4993;784.4082:2678.9678;784.4116:5513.2504;784.415:7214.9551;784.4184:6002.2411;784.4218:4482.8599;784.4252:3706.6408;784.4286:2771.7126;784.432:627.2028;784.4354:2.2674,784.8989:1.9016;784.9023:573.879;784.9057:573.873;784.9091:2312.4976;784.9125:9705.6988;784.9159:16118.3033;784.9193:17962.7152;784.9227:14595.6224;784.9261:10277.0182;784.9296:5880.0501;784.933:2204.4908;784.9364:626.4584,785.4034:1.437;785.4068:576.1694;785.4102:6954.5297;785.4136:13467.9635;785.417:26970.6338;785.4204:40101.9243;785.4239:40064.3001;785.4273:28070.7837;785.4307:16984.1209;785.4341:10723.2876;785.4375:5399.5046;785.4409:2511.2761;785.4443:769.327,785.9047:4.3669;785.9081:1975.2986;785.9115:4486.2638;785.9149:15327.4811;785.9183:31987.3222;785.9217:55885.8383;785.9251:68446.613;785.9285:61815.3339;785.932:41513.9557;785.9354:22542.7077;785.9388:10269.678;785.9422:4013.0239;785.9456:1759.2542,786.4027:2.4455;786.4061:1314.1651;786.4095:4157.6264;786.4129:7309.5617;786.4163:16439.6571;786.4198:33086.5141;786.4232:59688.814;786.4266:81469.6248;786.43:85994.0752;786.4334:67281.8405;786.4368:41148.8026;786.4402:20210.3001;786.4436:9539.8819;786.447:2095.9276,786.9043:0.7892;786.9077:470.0083;786.9111:479.732;786.9145:3885.8985;786.9179:12537.3813;786.9213:24411.9293;786.9248:50752.1094;786.9282:75434.1811;786.9316:86583.8323;786.935:69332.2117;786.9384:43303.4215;786.9418:21211.2094;786.9452:9525.4132;786.9486:3817.9801;786.9521:1965.5216;786.9555:1381.3119;786.9589:857.8043;786.9623:679.2649,787.406:0.6347;787.4094:1322.7454;787.4129:2377.4482;787.4163:5156.7051;787.4197:9696.2257;787.4231:20215.4792;787.4265:33433.5457;787.4299:50645.7725;787.4333:63667.8306;787.4368:62426.9425;787.4402:43613.9615;787.4436:24125.0443;787.447:11608.3472;787.4504:4107.8679;787.4538:617.4496;787.4572:0.4673,787.9182:0.2488;787.9216:2530.9352;787.925:10804.4635;787.9284:19537.8332;787.9318:29361.6168;787.9353:35911.582;787.9387:32199.21;787.9421:21425.6003;787.9455:12999.7244;787.9489:6948.056;787.9523:1388.5259;787.9558:580.1907;787.9592:603.9972;787.9626:0.016,788.41:0.436;788.4134:563.5658;788.4168:581.9839;788.4203:3304.987;788.4237:3322.0399;788.4271:5410.9217;788.4305:10215.159;788.4339:14555.5479;788.4373:16788.6224;788.4408:14923.0332;788.4442:11827.7473;788.4476:8096.1187;788.451:2014.7884;788.4544:1.4846,788.9259:729.151;788.9293:1447.2104;788.9327:4922.5539;788.9362:7351.128;788.9396:8782.156;788.943:7023.5248;788.9464:2677.0521;788.9498:518.5199;788.9532:0.7039
MATCH       8377    0.77    11.820  3    1564.807191     nan:nan,nan:nan,nan:nan,523.6085:1.7856;523.6113:1373.6959;523.614:2704.576;523.6168:3197.2789;523.6196:1101.2957;523.6224:521.368,523.937:0.4645;523.9398:466.5842;523.9426:1055.5314;523.9454:2601.2186;523.9482:5663.4387;523.9509:7068.2405;523.9537:5372.6785;523.9565:2185.8435,524.274:1.0672;524.2768:1172.5065;524.2796:4397.0734;524.2824:8341.6856;524.2852:10548.9485;524.288:9200.8875;524.2907:5285.6474;524.2935:2264.1838,524.6084:0.4139;524.6111:761.2092;524.6139:2613.0872;524.6167:7871.6212;524.6195:13976.3124;524.6223:14663.2299;524.6251:10038.5188;524.6279:4205.9495;524.6306:643.6578,524.9456:0.4609;524.9484:1453.993;524.9512:6772.6424;524.9539:14302.6297;524.9567:16602.1427;524.9595:11445.8284;524.9623:4862.9132;524.9651:1611.3897,525.2801:0.2411;525.2829:1358.3907;525.2857:4432.4931;525.2885:8208.3199;525.2913:10597.7768;525.2941:9097.4011;525.2968:4877.4246;525.2996:583.9528,525.6176:661.9119;525.6203:2361.7763;525.6231:4973.8083;525.6259:5238.026;525.6287:4676.0043;525.6315:2908.1647;525.6343:598.2223;525.6371:0.0863,525.9551:0.1699;525.9579:2369.2554;525.9607:4075.385;525.9635:3466.2076;525.9663:1382.744;525.969:0.408
MATCH       8378    0.83    11.820  2    1564.807191     nan:nan,nan:nan,nan:nan,784.8995:0.275;784.9029:501.998;784.9063:970.0618;784.9097:2560.0536;784.9131:5146.2168;784.9165:7997.4753;784.92:8225.8911;784.9234:5815.6722;784.9268:1406.8644;784.9302:794.0673;784.9336:707.6822;784.937:591.5765;784.9404:462.0926;784.9438:310.1086;784.9472:0.2224,785.3938:0.2658;785.3972:409.9994;785.4006:887.5785;785.404:1009.9041;785.4074:1732.199;785.4108:4679.8074;785.4143:8857.7695;785.4177:13993.2541;785.4211:15417.8647;785.4245:13274.3969;785.4279:9238.4294;785.4313:5993.566;785.4347:1572.5537;785.4381:888.0951;785.4415:502.1425;785.4449:388.1009;785.4483:368.3288,785.9053:0.1754;785.9087:1227.2855;785.9121:2566.4326;785.9155:8223.9108;785.9189:16592.7822;785.9223:27758.3786;785.9258:30791.587;785.9292:24858.616;785.9326:13877.207;785.936:5906.6664;785.9394:894.8134;785.9428:0.145,786.3931:0.4693;786.3965:381.9927;786.3999:367.8177;786.4033:507.8709;786.4067:585.9796;786.4101:757.8799;786.4136:4589.2085;786.417:13165.625;786.4204:26278.8337;786.4238:43538.6605;786.4272:55917.4818;786.4306:53494.1624;786.434:35087.3357;786.4374:18034.0844;786.4408:7945.9898;786.4443:4379.2536;786.4477:2768.8603,786.9117:1382.0709;786.9151:4812.4193;786.9186:11537.4291;786.922:25433.1054;786.9254:49245.2264;786.9288:70303.9459;786.9322:72780.4906;786.9356:55367.3702;786.939:31536.2541;786.9425:15381.9598;786.9459:5746.6987;786.9493:1965.7254;786.9527:1924.3566,787.4135:866.1932;787.4169:4551.5255;787.4203:11058.216;787.4237:23621.6038;787.4271:44820.7377;787.4306:71000.101;787.434:77839.5452;787.4374:64497.3856;787.4408:37529.9522;787.4442:18610.0566;787.4476:7831.2834;787.451:968.0673;787.4545:0.0325,787.9154:0.0422;787.9188:1476.9698;787.9222:8143.6257;787.9256:16978.267;787.9291:31400.0026;787.9325:47664.3362;787.9359:57577.0553;787.9393:49037.1033;787.9427:32679.115;787.9461:16399.5113;787.9496:7814.5515;787.953:1756.2115;787.9564:740.5752,788.4141:1003.9704;788.4175:2047.7303;788.4209:3893.3494;788.4243:8627.2981;788.4277:12136.7582;788.4311:19174.4607;788.4346:26861.4146;788.438:29099.2958;788.4414:23182.3238;788.4448:13828.1202;788.4482:7941.4734;788.4516:2800.4687;788.4551:1029.4467;788.4585:348.4132;788.4619:0.0232,788.9197:303.9418;788.9231:1502.8226;788.9265:2904.0141;788.93:6042.8239;788.9334:10039.0423;788.9368:13828.8651;788.9402:14892.6741;788.9436:12523.7066;788.947:7724.3405;788.9505:2741.0356;788.9539:944.1479;788.9573:0.5856,789.4392:6337.0533;789.4426:7113.3457;789.446:5203.8008;789.4494:3670.8315;789.4529:991.4934;789.4563:1.5143
MATCH       8379    0.81    11.820  3    1564.807191     nan:nan,nan:nan,nan:nan,523.6061:1.1651;523.6089:354.7867;523.6117:596.0396;523.6145:1127.4169;523.6173:947.4221;523.62:253.1695,523.943:4.3382;523.9458:1410.6249;523.9486:4291.4423;523.9514:4884.6176;523.9542:3074.9833;523.9569:1331.9937,524.2967:457.8148;524.2995:1303.4227;524.3023:3652.2207;524.3051:6302.9465;524.3079:10948.6823;524.3107:13835.8648;524.3135:12871.7006;524.3162:9254.7342;524.319:6144.5466;524.3218:2151.7078;524.3246:1261.9967;524.3274:415.192,524.6088:5.5368;524.6116:3155.3526;524.6144:6331.934;524.6171:10913.5523;524.6199:14209.2781;524.6227:11704.3712;524.6255:7042.8856;524.6283:2970.3667;524.6311:955.2134;524.6339:371.8115;524.6366:229.6979,524.9432:1.4943;524.946:1386.2254;524.9488:5149.4629;524.9516:10055.4994;524.9544:15426.0326;524.9572:15569.2136;524.9599:11117.478;524.9627:5012.3616;524.9655:1838.6255;524.9683:581.7837;524.9711:263.823,525.2778:0.5502;525.2805:1407.6315;525.2833:4928.3751;525.2861:9704.8008;525.2889:14705.1337;525.2917:17629.7576;525.2945:13664.9345;525.2973:7155.9775;525.3001:2287.2192;525.3028:1026.2271,525.6124:0.0151;525.6152:470.0791;525.618:1248.0205;525.6208:5348.9402;525.6236:10470.6626;525.6263:12673.245;525.6291:9404.724;525.6319:4573.219;525.6347:1076.808;525.6375:0.2865,525.9499:241.707;525.9527:1035.341;525.9555:3477.8966;525.9583:7073.0416;525.9611:8682.4523;525.9639:5712.5259;525.9667:1895.3479;525.9695:513.4294;525.9723:356.0768;525.9751:199.9296,526.282:223.5859;526.2848:235.9765;526.2876:397.6975;526.2904:647.5317;526.2932:1984.1381;526.296:3671.6902;526.2988:1740.5882;526.3015:789.6548;526.3043:1.1371
MATCH       8380    0.90    11.820  2    
MATCH       8381    0.82    11.820  3    
MATCH       8382    1.00    2.540   1    557.328547      558.3198:17.7924;558.3226:2762.64;558.3255:7108.875;558.3284:16095.7341;558.3313:27029.5855;558.3341:37314.4127;558.337:39735.0933;558.3399:33103.9552;558.3428:19844.0597;558.3456:10539.5679;558.3485:5883.4394;558.3514:3959.1049;558.3543:2247.5101;558.3571:290.2299,559.3263:1146.3375;559.3292:1714.0025;559.3321:3792.1475;559.335:8618.3983;559.3378:11092.7063;559.3407:10744.356;559.3436:7543.4866;559.3465:4561.2178;559.3493:1998.7293;559.3522:211.3862,560.3338:604.7377;560.3367:789.8966;560.3396:1483.8598;560.3424:1205.2308;560.3453:889.8434
MATCH       8383    0.87    2.540   1    557.328547      558.32:0.7543;558.3228:171.5788;558.3257:677.2301;558.3286:1057.2136;558.3315:2090.5587;558.3343:2815.6028;558.3372:2746.2136;558.3401:2224.8899;558.343:669.9583,559.3237:516.6685;559.3265:597.155;559.3294:1891.9328;559.3323:4349.9771;559.3352:8597.6596;559.338:12235.4879;559.3409:13169.4626;559.3438:10735.9527;559.3467:7030.1892;559.3496:3923.517;559.3524:2186.3284;559.3553:787.3305;559.3582:399.7481;559.3611:266.0778,560.3225:1.1886;560.3254:626.7213;560.3283:989.4747;560.3311:1565.8647;560.334:2723.2785;560.3369:5743.6162;560.3398:11762.5392;560.3427:19749.6394;560.3455:25809.4455;560.3484:27117.7014;560.3513:20915.9472;560.3542:13436.0185;560.3571:7378.9092;560.3599:4445.9695;560.3628:1606.5185;560.3657:621.3839;560.3686:208.3436,561.3338:651.6381;561.3366:2477.2402;561.3395:4554.1045;561.3424:7284.564;561.3453:10954.9061;561.3482:20141.9358;561.3511:27582.9709;561.3539:29851.1866;561.3568:24967.9462;561.3597:17043.0805;561.3626:9663.2395;561.3655:5636.3354;561.3683:3316.6972;561.3712:1489.8765;561.3741:751.5453;561.377:323.8472,562.3315:234.0133;562.3344:226.2673;562.3373:500.5636;562.3402:1297.9232;562.343:1639.9076;562.3459:2368.9198;562.3488:4401.8882;562.3517:10328.9425;562.3546:18112.3161;562.3575:23723.9979;562.3604:23906.9585;562.3632:20328.8979;562.3661:13457.2561;562.369:6567.0946;562.3719:3164.5452;562.3748:1368.5695;562.3777:530.3361;562.3805:437.7342;562.3834:0.0176,563.3417:0.1836;563.3446:505.4994;563.3475:1323.3277;563.3503:1508.2305;563.3532:1480.4696;563.3561:3625.5183;563.359:5942.9932;563.3619:7188.2198;563.3648:7500.1468;563.3677:6646.7899;563.3706:4925.9869;563.3734:2714.3797;563.3763:1425.8591;563.3792:886.1208;563.3821:220.4584,564.3614:1106.1497;564.3643:1700.985;564.3672:1492.4017;564.3701:747.409;564.373:512.7741;564.3759:302.1143;564.3788:0.1662
MATCH       8384    0.77    2.540   1    557.328547      558.318:2.6607;558.3209:378.2811;558.3237:662.8256;558.3266:1263.9291;558.3295:1257.5089;558.3324:1971.0387;558.3352:2618.4872;558.3381:2882.9522;558.341:1984.7136;558.3439:573.6027;558.3467:1.2159,559.3274:448.3175;559.3303:826.252;559.3332:2104.004;559.3361:5966.6752;559.3389:9193.4603;559.3418:11116.7197;559.3447:10742.0334;559.3476:7629.3449;559.3505:3838.5796;559.3533:1793.0264;559.3562:504.6328;559.3591:320.5097;559.362:112.657,560.3292:1325.9636;560.332:2010.6523;560.3349:3647.9102;560.3378:7987.1414;560.3407:14523.5648;560.3436:21595.1544;560.3464:30505.8274;560.3493:33440.2915;560.3522:27056.6346;560.3551:15367.6838;560.358:7410.7664;560.3608:3039.104;560.3637:1622.6646;560.3666:1674.0416;560.3695:788.0409;560.3724:397.6299,561.3202:1180.7296;561.3231:1426.238;561.326:2178.8104;561.3289:3393.2984;561.3318:4753.9775;561.3347:4623.5958;561.3375:5093.976;561.3404:7234.0764;561.3433:12728.7054;561.3462:25251.9843;561.3491:44633.8852;561.352:64269.5615;561.3548:70502.5146;561.3577:58210.6443;561.3606:36901.4811;561.3635:19859.9453;561.3664:10031.0571;561.3692:5049.1144;561.3721:3221.3403;561.375:1557.6997;561.3779:452.9736;561.3808:143.5938;561.3837:0.9281,562.318:336.3187;562.3209:344.2785;562.3238:459.1569;562.3266:967.4283;562.3295:1422.7488;562.3324:2420.9878;562.3353:3581.1174;562.3382:5172.6737;562.3411:5680.7041;562.3439:7225.7913;562.3468:10499.8668;562.3497:16548.1425;562.3526:31005.6656;562.3555:51337.6297;562.3584:67711.8735;562.3613:69552.4511;562.3641:59463.3106;562.367:40433.8534;562.3699:21509.5167;562.3728:9419.33;562.3757:4606.4414;562.3786:3280.8627;562.3815:1972.0302;562.3843:1038.4461;562.3872:447.4322;562.3901:177.9669,563.3282:0.4015;563.331:152.5549;563.3339:584.3119;563.3368:799.5562;563.3397:2139.5794;563.3426:3592.6639;563.3455:4549.5387;563.3484:4459.6841;563.3513:5861.8748;563.3541:7320.8656;563.357:13306.3541;563.3599:24677.0021;563.3628:35339.6392;563.3657:41835.9947;563.3686:37664.5187;563.3715:28398.9884;563.3744:15028.3983;563.3772:8869.4064;563.3801:5082.7391;563.383:1936.7667;563.3859:877.1614,564.3363:188.1404;564.3392:873.785;564.3421:842.521;564.345:916.6328;564.3479:1439.8196;564.3508:1469.446;564.3537:1649.5742;564.3566:1748.5512;564.3595:3412.2317;564.3623:5853.8919;564.3652:9537.1511;564.3681:11569.0397;564.371:12270.66;564.3739:10503.6321;564.3768:7870.2354;564.3797:4503.3801;564.3826:2422.4486;564.3855:534.5339;564.3884:0.3252,565.3628:249.5211;565.3657:643.5156;565.3686:1606.7465;565.3715:2618.4822;565.3744:2567.193;565.3772:2975.975;565.3801:1262.1692;565.383:419.5945;565.3859:0.8029
MATCH       8385    0.75    2.540   1    557.328547      nan:nan,559.3219:4.4138;559.3248:256.9494;559.3276:649.6256;559.3305:636.2646;559.3334:992.2007;559.3363:1115.3115;559.3392:1080.5833;559.342:1231.9193;559.3449:1676.0418;559.3478:1436.3396;559.3507:428.3505,560.3294:3.0436;560.3322:229.9177;560.3351:388.1667;560.338:1634.4632;560.3409:3972.9059;560.3438:6626.586;560.3466:7886.9972;560.3495:7206.3417;560.3524:5846.3965;560.3553:3723.4271;560.3582:1688.9126;560.361:387.4846;560.3639:197.3573,561.3233:2.4;561.3262:276.6032;561.3291:571.8357;561.332:555.8554;561.3349:760.7496;561.3377:1075.5463;561.3406:1709.5289;561.3435:3031.0796;561.3464:5232.0474;561.3493:8664.7334;561.3521:12363.0196;561.355:13804.6712;561.3579:12058.2443;561.3608:8013.182;561.3637:4742.514;561.3666:2290.2895;561.3694:951.877;561.3723:474.3313;561.3752:280.9483;561.3781:162.5432,562.3326:2.9711;562.3355:655.3433;562.3384:946.0337;562.3412:952.351;562.3441:1475.9959;562.347:2378.3044;562.3499:3812.585;562.3528:7143.513;562.3557:13763.5116;562.3586:18532.6242;562.3614:18195.6496;562.3643:12772.0265;562.3672:6977.4903;562.3701:3292.4166;562.373:1572.0958;562.3759:1127.3562;562.3788:513.7317,563.3399:0.1325;563.3428:262.1555;563.3457:728.0982;563.3485:1198.036;563.3514:1588.0417;563.3543:2404.029;563.3572:3168.3973;563.3601:4956.7664;563.363:9106.1329;563.3659:11039.7553;563.3688:10175.4197;563.3716:6129.5059;563.3745:3175.6426;563.3774:919.887;563.3803:498.0;563.3832:185.9977;563.3861:0.0023,564.3567:689.1854;564.3596:1494.7103;564.3625:2428.1407;564.3654:3025.4599;564.3683:2705.2613;564.3712:2480.9928
MATCH       8386    0.74    2.540   1    
MATCH       8387    1.00    2.740   1    656.396962      657.3838:4.9583;657.3869:778.7216;657.3901:2674.3879;657.3932:4821.6583;657.3963:10350.7218;657.3994:19702.8163;657.4025:27884.9432;657.4057:27690.2214;657.4088:19241.059;657.4119:11228.1783;657.415:6911.5893;657.4181:4217.4978;657.4213:2115.3191;657.4244:633.9279,658.3792:0.5878;658.3824:214.333;658.3855:336.1675;658.3886:402.3086;658.3917:1372.8731;658.3948:3230.2539;658.398:5229.3727;658.4011:7414.6285;658.4042:8455.743;658.4073:9931.8731;658.4105:8002.2423;658.4136:5556.7054;658.4167:3180.921;658.4198:2384.8449;658.4229:1221.3264;658.4261:589.6273;658.4292:489.3706;658.4323:318.8209,659.4098:1440.7384;659.4129:1931.3563;659.416:1469.3871;659.4191:229.3762
MATCH       8388    1.00    2.740   2    656.396962      329.1876:1036.6845;329.1898:1380.8842;329.192:2955.9875;329.1942:10967.0584;329.1964:40641.3152;329.1986:136345.1811;329.2008:417509.1096;329.203:1065188.1625;329.2052:1632886.2089;329.2074:1465044.6134;329.2096:743050.3706;329.2119:228063.4372;329.2141:76703.612;329.2163:35762.8274;329.2185:19524.5081;329.2207:11191.452;329.2229:7735.642;329.2251:6146.8352;329.2273:4278.6341,329.6844:0.3406;329.6866:229.6238;329.6888:1844.0149;329.691:6823.9201;329.6932:15538.9989;329.6954:30970.9081;329.6977:52725.7535;329.6999:87826.1818;329.7021:174515.6275;329.7043:346022.8332;329.7065:514346.0187;329.7087:490779.2229;329.7109:296947.4031;329.7131:112392.6523;329.7153:37212.6606;329.7175:13262.8083;329.7197:6191.0208;329.722:3857.6836;329.7242:3187.769;329.7264:2453.599;329.7286:1775.4486;329.7308:1333.7969;329.733:922.1257;329.7352:827.8458;329.7374:253.7861,330.1949:14776.1798;330.1971:15518.1817;330.1993:20011.8118;330.2015:29251.772;330.2037:53166.5668;330.2059:91941.7286;330.2081:115742.3324;330.2103:101715.8825;330.2126:57384.1838;330.2148:23811.4324;330.217:7828.2744;330.2192:3787.44;330.2214:2565.4582;330.2236:1139.2058;330.2258:1059.964;330.228:612.0973;330.2302:602.0059;330.2325:388.4635;330.2347:376.0011;330.2369:238.0368;330.2391:241.6555;330.2413:0.4116,330.6969:3408.8123;330.6991:3450.2467;330.7013:5176.6986;330.7035:7871.0753;330.7057:11606.5847;330.7079:17632.5135;330.7102:19063.292;330.7124:13967.8139;330.7146:7130.6642;330.7168:3814.4842;330.719:1768.0147;330.7212:859.4266;330.7234:398.8207;330.7256:1.1764,331.2015:348.084;331.2037:966.1352;331.2059:2583.1462;331.2081:4274.3465;331.2103:4789.9312;331.2126:3814.8505;331.2148:2259.2262;331.217:615.2953;331.2192:430.5029;331.2214:288.5297
MATCH       8389    0.90    2.740   1    656.396962      657.3873:22.3778;657.3904:553.0143;657.3935:965.9728;657.3967:2604.0417;657.3998:4427.0494;657.4029:6470.4504;657.406:6244.2966;657.4091:4145.5474;657.4123:1496.5225;657.4154:508.183;657.4185:291.2281,658.3858:1064.608;658.3889:1237.3078;658.3921:1393.0127;658.3952:1856.4219;658.3983:3167.5795;658.4014:6618.2722;658.4046:11904.5411;658.4077:16638.2365;658.4108:16709.2906;658.4139:12884.2221;658.417:8093.6703;658.4202:4249.4587;658.4233:1530.536;658.4264:785.8705;658.4295:586.4677;658.4326:71.6598,659.3851:523.8312;659.3882:829.3269;659.3913:1441.5471;659.3945:2191.4212;659.3976:3087.1031;659.4007:4279.1519;659.4038:6798.1877;659.407:15193.4639;659.4101:26858.8944;659.4132:36497.7318;659.4163:38529.8762;659.4195:34090.1219;659.4226:23636.1899;659.4257:13462.0961;659.4288:7056.9493;659.432:3064.2851;659.4351:1062.7568;659.4382:144.8644,660.3883:625.6348;660.3914:812.602;660.3945:1175.1615;660.3976:1464.4515;660.4008:2328.9923;660.4039:3423.3047;660.407:6987.9358;660.4101:13040.2752;660.4133:22821.6212;660.4164:37921.4753;660.4195:52103.9135;660.4226:56809.305;660.4258:46515.13;660.4289:30365.4033;660.432:15651.6867;660.4352:7073.8181;660.4383:3884.3768;660.4414:2270.7509;660.4445:1592.5979;660.4477:640.9066,661.3953:103.9327;661.3984:103.4924;661.4016:853.0114;661.4047:1867.0315;661.4078:2354.5783;661.411:4688.0281;661.4141:7729.6579;661.4172:14502.3688;661.4203:22823.7671;661.4235:37144.2667;661.4266:44584.6984;661.4297:41157.1017;661.4329:28665.5846;661.436:18678.3692;661.4391:11433.3323;661.4422:6883.9605;661.4454:3509.977;661.4485:1568.4673;661.4516:320.2792;661.4548:97.8756;661.4579:82.1499,662.4:0.0416;662.4031:307.2401;662.4063:716.567;662.4094:808.5494;662.4125:1074.7239;662.4157:2084.8404;662.4188:4496.1757;662.4219:6325.3906;662.425:9329.6808;662.4282:14262.0211;662.4313:18856.5885;662.4344:18111.6074;662.4376:13808.8435;662.4407:8810.9529;662.4438:5167.0193;662.447:2472.0002;662.4501:1263.248;662.4532:811.4644;662.4564:625.7444;662.4595:199.3007,663.4117:161.2802;663.4148:543.6867;663.418:1181.6981;663.4211:1541.7907;663.4242:1936.4599;663.4274:2724.1994;663.4305:3877.6369;663.4336:5318.1129;663.4368:5245.7923;663.4399:3871.3676;663.4431:2557.8377;663.4462:1349.5044;663.4493:710.5621;663.4525:499.8084;663.4556:239.1228;663.4587:1.14
MATCH       8390    0.92    2.740   2    656.396962      329.1922:605.5198;329.1944:1241.7024;329.1966:6746.8557;329.1988:21872.1077;329.201:64686.2097;329.2032:130234.017;329.2054:166825.6091;329.2076:128996.7476;329.2098:59960.5415;329.212:18705.9677;329.2142:7692.1755;329.2164:3467.6127;329.2187:1448.15;329.2209:991.9135,329.6868:1371.5525;329.689:1360.159;329.6912:3687.828;329.6934:12080.0652;329.6956:22981.8166;329.6978:32774.3143;329.7:47547.4613;329.7022:110133.6841;329.7044:277449.7284;329.7067:520332.432;329.7089:599149.6072;329.7111:423878.001;329.7133:182161.7172;329.7155:62077.7201;329.7177:23487.2224;329.7199:9873.0994;329.7221:5734.8517;329.7243:2758.5119;329.7265:2080.3369;329.7287:621.7988;329.731:523.1989;329.7332:321.1396,330.195:31037.041;330.1972:42113.6305;330.1994:60284.8205;330.2017:82836.8391;330.2039:156983.1739;330.2061:402788.531;330.2083:907978.7664;330.2105:1403589.2595;330.2127:1346803.0671;330.2149:793382.9775;330.2171:288048.7187;330.2193:97484.0973;330.2216:42691.2527;330.2238:21636.9441;330.226:12326.0501;330.2282:8085.9629;330.2304:6254.4138;330.2326:4537.0222;330.2348:2571.6282;330.237:2177.9226;330.2392:2125.7019;330.2415:2220.4453;330.2437:1941.8201;330.2459:992.7393;330.2481:865.7973,330.697:22869.5529;330.6992:33784.4536;330.7015:52662.661;330.7037:84425.6805;330.7059:151197.9061;330.7081:386254.4206;330.7103:952023.7673;330.7125:1782353.2437;330.7147:2119286.816;330.7169:1566537.3278;330.7192:687827.6826;330.7214:217870.8883;330.7236:78762.291;330.7258:36967.6817;330.728:20453.7148;330.7302:13569.885;330.7324:11029.4128;330.7346:8239.7996;330.7369:4471.5802;330.7391:3640.5237;330.7413:3359.5975,331.1972:10558.4949;331.1994:12106.0587;331.2016:20958.4107;331.2038:38888.5595;331.2061:64909.2226;331.2083:121688.6955;331.2105:296563.4716;331.2127:711008.3529;331.2149:1375966.415;331.2171:1762978.8276;331.2193:1439518.6381;331.2216:730908.6961;331.2238:255657.4928;331.226:96893.5686;331.2282:44366.3933;331.2304:25154.0171;331.2326:13654.9255;331.2348:8473.769;331.2371:6454.6469;331.2393:5368.1084;331.2415:4407.9491;331.2437:3423.0909;331.2459:2726.1811;331.2481:2641.9018;331.2503:1940.2423;331.2526:1600.335;331.2548:1642.4605,331.7:4637.9396;331.7022:6632.8909;331.7044:11962.0421;331.7066:19149.3773;331.7088:32945.0105;331.711:72449.5987;331.7133:170556.8363;331.7155:375046.6029;331.7177:655279.1101;331.7199:793429.121;331.7221:628126.7611;331.7243:325349.1098;331.7266:120023.0427;331.7288:46259.6449;331.731:18901.5497;331.7332:11202.6668;331.7354:7739.1854;331.7376:5459.1046;331.7398:3815.8347;331.7421:3027.2534;331.7443:2503.6037;331.7465:2341.9052,332.2009:2565.2565;332.2031:3467.4042;332.2053:4575.8542;332.2075:6061.1632;332.2098:9865.5179;332.212:18746.5016;332.2142:40271.5909;332.2164:84751.4039;332.2186:150531.4018;332.2209:210010.6989;332.2231:201315.8505;332.2253:133969.5576;332.2275:60633.4673;332.2297:24331.6603;332.2319:10929.3613;332.2342:6387.7306;332.2364:3736.1412;332.2386:3097.3735;332.2408:2748.9715;332.243:1542.5271;332.2452:1175.1711,332.7044:870.7607;332.7066:1522.3444;332.7089:3170.2807;332.7111:3884.0423;332.7133:4343.6277;332.7155:8188.8364;332.7177:18155.1397;332.72:32689.3762;332.7222:42743.8668;332.7244:42056.3109;332.7266:30028.7884;332.7288:16809.3159;332.731:7927.8559;332.7333:4068.7411;332.7355:2025.3848;332.7377:1368.0197;332.7399:1194.583;332.7421:1075.2252;332.7444:1097.297
MATCH       8391    0.88    2.740   1    656.396962      657.3945:3.9036;657.3976:244.777;657.4008:1593.8321;657.4039:1893.1172;657.407:1164.3701;657.4101:3.6449,658.3993:8.0166;658.4024:568.3219;658.4055:2680.0228;658.4087:3570.9531;658.4118:3345.7996;658.4149:2014.5723;658.418:885.6015;658.4211:478.4019,659.3955:4.0707;659.3986:329.9742;659.4017:820.8304;659.4048:2010.6124;659.408:5028.6202;659.4111:8815.5;659.4142:11898.6539;659.4173:12889.1188;659.4205:10528.4192;659.4236:7127.4009;659.4267:4003.8967;659.4298:2038.9445;659.433:634.397;659.4361:661.5609,660.3924:2.6018;660.3955:290.2483;660.3987:319.4811;660.4018:462.3001;660.4049:944.3451;660.408:2996.4209;660.4112:7766.9534;660.4143:13673.2728;660.4174:21063.0087;660.4205:29693.9303;660.4237:31517.869;660.4268:26065.4101;660.4299:16840.8246;660.4331:10358.6599;660.4362:5125.6;660.4393:2058.3096;660.4424:567.3413;660.4456:289.4229,661.3964:3.3705;661.3995:562.6426;661.4026:1319.5932;661.4057:2140.5396;661.4089:3141.6458;661.412:4354.4959;661.4151:8150.6689;661.4183:15185.4644;661.4214:25803.8521;661.4245:36208.6966;661.4276:44629.6199;661.4308:43026.7942;661.4339:32848.2451;661.437:20114.5993;661.4402:12056.4651;661.4433:7066.8823;661.4464:3461.364;661.4495:1122.3458;661.4527:856.8222;661.4558:632.0893;661.4589:351.803,662.4042:1.0093;662.4073:255.2773;662.4104:1211.5402;662.4136:1817.8607;662.4167:2866.2443;662.4198:4535.1509;662.423:8882.6153;662.4261:17286.0214;662.4292:29037.4028;662.4324:38260.6272;662.4355:40281.5279;662.4386:31617.1691;662.4418:21374.8652;662.4449:12150.6906;662.448:7023.498;662.4512:3436.2685;662.4543:1133.2749;662.4574:399.7988;662.4605:324.4107;662.4637:300.6891,663.4128:228.2654;663.4159:662.0189;663.4191:986.4745;663.4222:1176.8662;663.4253:2469.7703;663.4285:6007.7212;663.4316:10376.3264;663.4347:15416.5915;663.4379:17482.4319;663.441:17918.2961;663.4441:14516.1747;663.4473:10519.648;663.4504:5872.9976;663.4535:3229.195;663.4567:793.5418;663.4598:249.6807,664.4284:243.4048;664.4316:738.7416;664.4347:1618.0038;664.4378:2709.2759;664.441:3452.395;664.4441:3713.3183;664.4472:2568.8892;664.4504:1131.0509;664.4535:517.4183;664.4567:348.5865
MATCH       8392    0.87    2.740   2    656.396962      329.1926:956.2383;329.1948:1094.4358;329.1971:3384.8446;329.1993:10287.0993;329.2015:28369.6741;329.2037:57241.5547;329.2059:68014.9306;329.2081:51468.5681;329.2103:25161.5752;329.2125:11450.9548;329.2147:4359.7038;329.2169:2033.0678;329.2191:1652.8794;329.2213:1382.5286;329.2235:347.0168,329.6939:2221.2807;329.6961:3386.2863;329.6983:5087.0346;329.7005:13325.1547;329.7027:35536.3165;329.7049:87101.2812;329.7071:153882.7462;329.7094:173478.516;329.7116:118314.0423;329.7138:50177.1115;329.716:15890.3465;329.7182:6572.747;329.7204:2275.2812;329.7226:533.4586;329.7248:264.1971,330.1977:8947.6447;330.1999:14254.7094;330.2022:21437.4868;330.2044:50054.1429;330.2066:143053.1532;330.2088:354235.9363;330.211:565300.742;330.2132:558462.8321;330.2154:339112.7283;330.2176:132916.643;330.2198:45290.6867;330.2221:18621.0864;330.2243:8975.3653;330.2265:5023.5479;330.2287:2838.0594;330.2309:2062.4213;330.2331:1134.6049;330.2353:515.6263;330.2375:409.2126,330.6975:15045.5089;330.6998:19984.2829;330.702:31428.021;330.7042:50385.2993;330.7064:96511.7503;330.7086:239334.4408;330.7108:630114.0206;330.713:1242701.7683;330.7152:1529726.5106;330.7175:1151738.0984;330.7197:514606.719;330.7219:171086.7294;330.7241:69412.1394;330.7263:32403.3467;330.7285:18363.4216;330.7307:11645.8571;330.7329:8212.8202;330.7352:6520.643;330.7374:4310.6719;330.7396:3332.2946,331.1977:19998.0367;331.1999:21315.0407;331.2022:32285.151;331.2044:54709.5098;331.2066:85956.8039;331.2088:135149.6756;331.211:287862.1513;331.2132:743120.4631;331.2154:1602054.6281;331.2177:2215823.6147;331.2199:1916238.7955;331.2221:1007834.9112;331.2243:354583.2204;331.2265:130010.1669;331.2287:62592.0146;331.2309:31007.0979;331.2332:17845.9639;331.2354:13397.6325;331.2376:9982.7345;331.2398:8061.9742;331.242:6261.2249;331.2442:4077.2515;331.2464:3628.1099;331.2486:3666.0208;331.2509:3383.1559;331.2531:2536.9465;331.2553:1770.2803,331.6806:2197.069;331.6828:3124.4624;331.685:4253.8033;331.6872:4602.4343;331.6894:4928.6762;331.6916:5303.2855;331.6939:6213.1027;331.6961:9859.2209;331.6983:13323.1623;331.7005:13904.937;331.7027:16549.7553;331.7049:29332.0032;331.7071:55526.5897;331.7094:84577.3335;331.7116:129589.5596;331.7138:261721.3415;331.716:640385.0429;331.7182:1319319.2369;331.7204:1840305.3952;331.7227:1608983.8714;331.7249:869981.8934;331.7271:304530.5059;331.7293:102709.8581;331.7315:45635.1507;331.7337:25017.8447;331.736:17384.3164;331.7382:11717.6236;331.7404:7985.0652;331.7426:6495.7313;331.7448:6185.277;331.747:4804.278;331.7492:4673.4579;331.7515:4322.9608;331.7537:4408.2007;331.7559:4533.049;331.7581:2625.7671;331.7603:2134.2503,332.2037:10026.6869;332.2059:11160.0904;332.2081:18279.1355;332.2103:30378.5212;332.2125:46195.4501;332.2147:84203.9014;332.217:183578.5133;332.2192:401086.4762;332.2214:690377.4048;332.2236:809703.2403;332.2258:619785.8337;332.2281:304124.022;332.2303:103697.7867;332.2325:36760.1093;332.2347:15452.3147;332.2369:8370.3269;332.2391:6450.2792;332.2414:5802.2143;332.2436:4778.0106;332.2458:3609.6768;332.248:2137.9029;332.2502:1810.3202,332.7072:2408.1467;332.7094:4193.901;332.7116:7996.622;332.7139:13532.133;332.7161:19750.1081;332.7183:42216.0577;332.7205:92953.6902;332.7227:165425.994;332.725:202749.7565;332.7272:166371.1385;332.7294:87483.0345;332.7316:33503.213;332.7338:13625.882;332.736:8081.5771;332.7383:5250.6113;332.7405:3814.3964;332.7427:3412.2833;332.7449:2396.4524,333.2067:2379.8079;333.2089:2314.331;333.2111:2643.779;333.2133:3219.4511;333.2156:4614.837;333.2178:7156.6971;333.22:11558.6286;333.2222:22526.3175;333.2244:33265.255;333.2267:37803.6212;333.2289:30639.0534;333.2311:19768.802;333.2333:9148.3447;333.2355:3838.0289;333.2378:1975.9489;333.24:2019.9842;333.2422:1624.4078;333.2444:1272.1811;333.2467:688.2421
MATCH       8393    0.82    2.740   1    656.396962      nan:nan,nan:nan,659.3957:2.8341;659.3988:200.5639;659.4019:242.9113;659.4051:452.6944;659.4082:930.9763;659.4113:1703.906;659.4144:2116.5083;659.4176:2004.2561;659.4207:1315.3705;659.4238:704.9883;659.4269:213.604;659.4301:186.7558,660.3958:2.3949;660.3989:233.6057;660.402:395.1838;660.4051:1091.5623;660.4083:1633.3849;660.4114:2174.4788;660.4145:4167.777;660.4176:5712.1494;660.4208:7274.0015;660.4239:6683.6763;660.427:4894.6584;660.4301:2817.289;660.4333:1578.8764;660.4364:882.6418;660.4395:358.3197,661.4028:1.8969;661.406:295.1814;661.4091:478.817;661.4122:612.3831;661.4153:1609.7936;661.4185:2834.814;661.4216:4848.5171;661.4247:7444.799;661.4279:9766.6368;661.431:9555.2639;661.4341:6933.1614;661.4372:3976.2632;661.4404:1820.4204;661.4435:1257.1643;661.4466:809.7406;661.4498:451.1471,662.4138:1.5579;662.4169:607.5587;662.4201:1223.3437;662.4232:3327.0599;662.4263:5339.6826;662.4294:7614.0677;662.4326:8471.6683;662.4357:8373.9413;662.4388:5977.8306;662.442:3515.7171;662.4451:1795.8905;662.4482:944.5645;662.4514:361.7142;662.4545:245.4031,663.4255:533.3073;663.4287:1440.8049;663.4318:2610.4369;663.4349:3924.2168;663.4381:3758.1788;663.4412:3588.1856;663.4443:3354.2773;663.4475:2387.2967;663.4506:1087.7826;663.4537:1.5131
MATCH       8394    0.87    2.740   2    656.396962      329.195:1212.2815;329.1972:2669.402;329.1994:7286.8099;329.2016:22899.5916;329.2038:42487.9015;329.206:50471.2963;329.2082:36903.6504;329.2104:19582.4559;329.2126:8866.1059;329.2148:3991.7576;329.217:975.7863;329.2192:890.0511,329.694:2374.4868;329.6962:2633.9965;329.6984:4158.9405;329.7006:10106.9226;329.7028:24355.4491;329.705:54740.4888;329.7073:85424.1951;329.7095:87117.5937;329.7117:57827.1546;329.7139:26040.1711;329.7161:10058.9067;329.7183:4081.1031;329.7205:1343.9264;329.7227:371.123;329.7249:0.2794,330.1956:5170.2454;330.1978:6775.6644;330.2001:7900.396;330.2023:14424.1094;330.2045:38420.5638;330.2067:115160.1894;330.2089:269569.5626;330.2111:404102.4912;330.2133:368014.1032;330.2155:200579.655;330.2177:71372.0677;330.22:24239.4979;330.2222:10327.7408;330.2244:4185.8761;330.2266:3130.4569,330.6976:10699.7344;330.6999:13548.4146;330.7021:22353.3807;330.7043:37414.6939;330.7065:72038.8835;330.7087:185459.5106;330.7109:479476.5189;330.7131:902418.1531;330.7153:1057396.6802;330.7176:760904.2845;330.7198:330792.452;330.722:105125.8967;330.7242:41471.4549;330.7264:20390.0279;330.7286:12112.1239;330.7308:8733.62;330.733:7220.4197;330.7353:5887.3346;330.7375:2666.0583;330.7397:1533.2586;330.7419:1246.9255,331.2:16762.9472;331.2023:18954.1694;331.2045:37460.643;331.2067:63895.2965;331.2089:104835.9262;331.2111:243087.7954;331.2133:628435.5009;331.2155:1309304.8458;331.2178:1708269.1439;331.22:1398292.6323;331.2222:685508.9569;331.2244:229784.8848;331.2266:83253.4882;331.2288:40949.3608;331.231:18711.6028;331.2333:10342.1102;331.2355:8152.2642;331.2377:6555.858;331.2399:4576.3979;331.2421:3168.769;331.2443:2099.6877,331.7028:18566.3997;331.705:22007.6748;331.7073:38249.5635;331.7095:59988.1747;331.7117:107215.9494;331.7139:239258.1173;331.7161:578301.1666;331.7183:1139916.3374;331.7205:1482393.7557;331.7228:1220538.3861;331.725:628427.6129;331.7272:225069.9332;331.7294:83490.4273;331.7316:36912.8934;331.7338:18303.1249;331.7361:12716.0997;331.7383:10039.5429;331.7405:6686.5876;331.7427:4900.7846;331.7449:3853.5572;331.7471:3287.5628;331.7494:2660.5781,332.206:11103.4012;332.2082:13344.5608;332.2104:21136.9648;332.2126:33580.9242;332.2149:72234.0959;332.2171:175338.7334;332.2193:352481.8969;332.2215:567587.9909;332.2237:640329.8657;332.2259:481785.5686;332.2282:229225.2181;332.2304:82438.9423;332.2326:34538.1193;332.2348:14051.1904;332.237:7578.986;332.2392:5017.8445;332.2415:3242.1118;332.2437:2822.1815;332.2459:2546.02,332.7051:3214.3566;332.7073:3107.3819;332.7095:3921.4846;332.7117:6796.6306;332.714:9555.1058;332.7162:16618.3328;332.7184:36488.9054;332.7206:82674.2755;332.7228:145122.744;332.7251:173024.2303;332.7273:137468.8316;332.7295:70895.8904;332.7317:26907.587;332.7339:10811.5859;332.7362:5529.8875;332.7384:2770.799;332.7406:2080.052,333.2134:2466.3017;333.2157:2978.1763;333.2179:6051.3382;333.2201:11309.6412;333.2223:17177.1275;333.2245:24501.4026;333.2268:31033.9359;333.229:26751.5835;333.2312:15288.3192;333.2334:6229.7079;333.2357:2953.0264;333.2379:1605.1074;333.2401:1100.3764;333.2423:1011.6235
MATCH       8395    0.83    2.740   1    
MATCH       8396    0.87    2.740   2    
MATCH       8397    1.00    4.840   1    819.460291      820.456:1089.7855;820.4595:1771.8627;820.463:3735.8867;820.4664:5411.8769;820.4699:5509.942;820.4734:4555.8128;820.4769:2604.2417;820.4804:0.5917,821.4669:3002.3009;821.4704:3271.8162;821.4738:2426.1021;821.4773:1.7809
MATCH       8398    1.00    4.840   2    819.460291      410.7246:56.519;410.727:3943.4158;410.7295:13193.3849;410.732:39451.9036;410.7344:92883.2423;410.7369:150200.5659;410.7394:149610.0675;410.7418:94847.8577;410.7443:35114.0638;410.7468:11578.9388;410.7492:3938.7553;410.7517:1005.2854,411.2252:8.8053;411.2277:1022.9671;411.2302:4960.2119;411.2326:17557.9517;411.2351:43478.5652;411.2376:69641.634;411.24:73389.4713;411.2425:51491.1921;411.245:24812.1842;411.2474:9780.2889;411.2499:2626.7283,411.7311:143.1761;411.7336:1850.8712;411.7361:10663.2544;411.7385:17399.1271;411.741:19267.9297;411.7435:14412.6838;411.7459:8908.9661;411.7484:2741.6274;411.7509:635.8546,412.2349:334.0942;412.2373:1269.4415;412.2398:2664.068;412.2423:3362.0813;412.2447:1311.6894;412.2472:246.9039;412.2497:0.5783
MATCH       8399    0.94    4.840   2    819.460291      410.6953:75.5355;410.6978:2396.9056;410.7003:9786.2923;410.7027:24378.3776;410.7052:45230.5796;410.7077:57048.9147;410.7101:48657.1596;410.7126:28509.7384;410.7151:11553.5506;410.7175:4226.802;410.72:1598.144;410.7225:5.1864,411.196:245.8031;411.1984:3527.4823;411.2009:9580.9242;411.2034:22651.55;411.2058:56042.712;411.2083:111324.8061;411.2108:150802.5144;411.2132:131254.4055;411.2157:72793.2738;411.2182:26600.6055;411.2206:9870.6783;411.2231:5401.5382;411.2256:2396.4067;411.228:860.4877,411.6969:38.172;411.6994:1726.6912;411.7018:6043.8212;411.7043:18326.5416;411.7068:47299.3165;411.7092:104231.768;411.7117:175747.528;411.7142:198714.4665;411.7167:146512.0199;411.7191:71925.6592;411.7216:30433.9012;411.7241:13474.7966;411.7265:5676.0681;411.729:2818.4097,412.2327:2410.7432;412.2352:9612.7769;412.2377:25551.6998;412.2401:56553.2041;412.2426:120485.666;412.2451:181105.3448;412.2475:187977.745;412.25:121434.1045;412.2525:53694.3336;412.255:19594.3295;412.2574:8963.6599;412.2599:3549.025;412.2624:353.9515,412.7318:1472.2802;412.7343:1874.6725;412.7368:3957.8213;412.7392:11404.2169;412.7417:32421.9125;412.7442:78357.2024;412.7466:147871.1721;412.7491:188972.7015;412.7516:154308.4818;412.7541:82556.5057;412.7565:31073.544;412.759:14142.0215;412.7615:5877.7718;412.7639:2255.1273,413.2362:3.916;413.2386:756.9008;413.2411:5117.5104;413.2436:17112.5689;413.2461:39954.9637;413.2485:79708.202;413.251:108141.7635;413.2535:101244.5941;413.2559:64336.4614;413.2584:30072.5994;413.2609:10872.4411;413.2634:3140.0788,413.7433:597.6569;413.7458:7062.1658;413.7482:18515.0916;413.7507:34305.6136;413.7532:42835.8593;413.7557:38817.503;413.7581:23931.0712;413.7606:11352.3811;413.7631:1917.0904;413.7656:1.5671,414.2482:296.4235;414.2507:3194.9423;414.2532:8018.4774;414.2557:13402.5471;414.2582:14198.3422;414.2606:9848.3681;414.2631:2586.0652;414.2656:16.9706
MATCH       8400    0.81    4.840   2    819.460291      410.6959:56.959;410.6984:98.4856;410.7008:334.8263;410.7033:505.3364;410.7058:495.3595;410.7082:994.4975;410.7107:1579.9896;410.7132:1267.5106;410.7156:377.0419;410.7181:55.4631;410.7206:35.0356;410.723:2.4433,411.2261:234.9229;411.2286:447.7925;411.2311:443.3887;411.2335:598.0984;411.236:1061.0845;411.2385:2148.9737;411.2409:2183.622;411.2434:1708.0069;411.2459:584.5294,411.6975:11.9842;411.6999:647.7567;411.7024:637.5727;411.7049:614.3127;411.7073:664.8951;411.7098:2760.2087;411.7123:4697.684;411.7147:5522.7422;411.7172:4586.4732;411.7197:2989.5562;411.7222:1245.9461;411.7246:490.5094;411.7271:203.2581,412.2358:262.3925;412.2382:1890.6312;412.2407:4976.3892;412.2432:9892.5198;412.2456:14921.7889;412.2481:15722.1812;412.2506:10690.4762;412.2531:4280.3291;412.2555:1586.9088;412.258:509.1565;412.2605:442.297;412.2629:171.1995;412.2654:113.4801;412.2679:78.2662,412.7324:463.5092;412.7349:1240.4533;412.7373:1704.5064;412.7398:2393.9683;412.7423:5776.6823;412.7448:14485.9279;412.7472:31188.7648;412.7497:44136.2701;412.7522:37235.0707;412.7546:19389.0749;412.7571:6761.396;412.7596:2513.4032;412.7621:775.5745;412.7645:312.839,413.2343:708.2369;413.2367:1137.2734;413.2392:1753.0348;413.2417:3088.935;413.2442:7073.6094;413.2466:15826.3918;413.2491:34333.4431;413.2516:58826.808;413.2541:65957.9347;413.2565:45309.0086;413.259:20155.1812;413.2615:8063.0884;413.2639:3236.9079;413.2664:1091.8333;413.2689:284.8414,413.7389:56.5448;413.7414:612.9084;413.7439:1560.4042;413.7463:4114.646;413.7488:11417.7467;413.7513:24723.858;413.7538:38712.4471;413.7562:42440.578;413.7587:32139.6646;413.7612:17928.9263;413.7637:7159.0912;413.7661:3684.8319;413.7686:2301.166;413.7711:1223.1975;413.7736:77.9438,414.2439:1265.1734;414.2464:1648.6687;414.2488:3200.7013;414.2513:6837.44;414.2538:13480.8152;414.2563:18611.8833;414.2587:20018.8974;414.2612:16073.485;414.2637:9624.5666;414.2662:3338.2018;414.2686:1117.7776;414.2711:747.2874;414.2736:403.2446;414.2761:338.2523;414.2785:351.9514,414.7417:275.8868;414.7442:579.6525;414.7467:919.4376;414.7492:1003.3693;414.7516:1382.9604;414.7541:3552.8229;414.7566:6683.2602;414.7591:7705.7327;414.7615:6535.1758;414.764:4099.2377;414.7665:2322.1528;414.769:923.0988;414.7715:150.131,415.2374:295.4837;415.2399:396.6494;415.2423:490.838;415.2448:681.6179;415.2473:848.0259;415.2498:1027.8265;415.2523:1513.8987;415.2547:2539.1496;415.2572:3685.8581;415.2597:4498.1613;415.2622:3808.5987;415.2646:2642.3257;415.2671:1509.9349;415.2696:863.9371;415.2721:407.6649;415.2746:40.6276
MATCH       8401    0.87    4.840   2    
MATCH       8402    1.00    4.460   1    948.502885      949.4865:513.4746;949.4903:619.8834;949.494:1045.8301;949.4978:3868.165;949.5015:7453.6359;949.5053:10225.8732;949.509:13170.1285;949.5128:14009.206;949.5165:11795.5878;949.5203:7196.6693;949.524:4118.0756;949.5278:3136.7473;949.5315:2592.4328;949.5353:1698.6986;949.539:1044.6728;949.5428:684.3557;949.5465:436.2263;949.5503:0.3371,950.4952:353.45;950.499:943.4135;950.5027:2027.0092;950.5065:3604.5527;950.5102:5669.3834;950.514:6396.3322;950.5177:6174.0214;950.5215:4775.5554;950.5252:2952.2369;950.529:1811.3422;950.5327:1176.8548;950.5365:1014.2368;950.5402:337.0657;950.544:0.5458,951.5007:530.9599;951.5044:1195.1062;951.5082:1509.5854;951.5119:2078.7353;951.5157:2213.2827;951.5194:2060.5165;951.5232:1319.5541;951.5269:205.84;951.5307:0.4198
MATCH       8403    1.00    4.460   2    948.502885      475.2278:836.2822;475.2305:942.5194;475.2331:1534.5538;475.2358:2492.7348;475.2384:3521.2568;475.2411:4277.8128;475.2437:7635.3974;475.2464:22574.1509;475.249:73775.7738;475.2517:221271.2115;475.2543:579941.4144;475.257:1066702.5135;475.2596:1230290.8416;475.2623:913622.2842;475.2649:437267.3242;475.2676:165302.989;475.2702:63632.7009;475.2729:28664.3561;475.2756:15907.2262;475.2782:9969.592;475.2809:6948.7662;475.2835:5308.6382;475.2862:3694.6487;475.2888:1869.6535;475.2915:1313.2779;475.2941:780.2943,475.7398:1550.2179;475.7425:2068.7058;475.7451:4641.5156;475.7478:15841.4871;475.7504:42893.2607;475.7531:117085.3103;475.7557:291654.531;475.7584:523730.9333;475.761:623462.8306;475.7637:479662.955;475.7663:242618.545;475.769:92207.7708;475.7717:35699.808;475.7743:17405.2004;475.777:7875.6204;475.7796:4137.4488;475.7823:2063.9665;475.7849:1665.9231;475.7876:978.0451;475.7902:876.0035;475.7929:616.0262;475.7955:602.0136;475.7982:488.0649,476.2388:339.918;476.2415:651.7433;476.2441:955.8898;476.2468:2623.1849;476.2494:7925.8359;476.2521:20195.3847;476.2547:46204.8435;476.2574:102963.4211;476.26:170414.5773;476.2627:187054.1197;476.2654:136199.3714;476.268:70671.3756;476.2707:28663.1368;476.2733:9249.6037;476.276:3357.205;476.2786:2001.0275;476.2813:2023.999;476.2839:1338.4439;476.2866:734.4584;476.2892:388.2943;476.2919:130.2204,476.7407:0.396;476.7434:195.6986;476.746:801.0663;476.7487:1453.1092;476.7513:2762.2479;476.754:5982.1037;476.7567:12304.2665;476.7593:23147.5879;476.762:36240.9404;476.7646:39754.2778;476.7673:27626.3004;476.7699:12756.6936;476.7726:4958.3918;476.7752:2060.1255;476.7779:1397.1039;476.7806:349.6044;476.7832:156.2543,477.2509:188.2651;477.2535:577.1142;477.2562:2603.5475;477.2588:4466.1724;477.2615:7226.0987;477.2642:8393.7742;477.2668:7278.6665;477.2695:4378.4538;477.2721:1565.1715;477.2748:773.7009;477.2774:313.0711;477.2801:256.0807
MATCH       8404    0.90    4.460   1    948.502885      949.4909:1.0768;949.4947:112.0925;949.4984:344.702;949.5022:883.951;949.5059:1660.4279;949.5097:1421.2606;949.5134:654.1791;949.5172:310.2041,950.4921:7.6624;950.4959:569.6136;950.4996:926.2354;950.5034:1311.9573;950.5071:3052.8532;950.5109:5360.6684;950.5146:6785.043;950.5184:6334.1222;950.5221:4689.433;950.5259:2561.1789;950.5296:1755.2004;950.5334:996.6523;950.5371:109.5553,951.4976:1.4735;951.5013:215.6606;951.5051:1518.8902;951.5088:4593.2178;951.5126:8733.4729;951.5163:13437.4484;951.5201:15823.351;951.5238:16197.3654;951.5276:12545.2165;951.5313:7769.1042;951.5351:4323.7748;951.5388:2551.4867;951.5426:1166.6719;951.5464:987.9197;951.5501:577.1796;951.5539:72.0769,952.4923:0.0564;952.496:78.8708;952.4998:195.3473;952.5035:995.0575;952.5073:2109.1439;952.5111:3836.6495;952.5148:7799.119;952.5186:14171.2757;952.5223:21248.658;952.5261:24215.7312;952.5298:23202.1464;952.5336:17722.1016;952.5373:11911.1988;952.5411:6851.1434;952.5449:3733.2694;952.5486:1995.778;952.5524:1137.1598;952.5561:791.9181;952.5599:391.3751;952.5636:1.5576,953.495:0.2702;953.4988:124.1754;953.5025:569.8825;953.5063:1363.1947;953.5101:1734.6747;953.5138:2253.8279;953.5176:3979.9151;953.5213:9389.1733;953.5251:14587.0085;953.5288:20575.2886;953.5326:22176.0039;953.5364:20704.7638;953.5401:15965.0415;953.5439:10742.9516;953.5476:6130.8014;953.5514:3650.8257;953.5551:2213.9674;953.5589:1071.6434;953.5627:352.8832;953.5664:144.1362,954.5058:55.7401;954.5096:477.2727;954.5133:698.2024;954.5171:1359.1891;954.5209:2214.1359;954.5246:3546.7182;954.5284:6370.8241;954.5321:9659.9299;954.5359:12704.3578;954.5397:14034.8036;954.5434:12813.2383;954.5472:9584.6191;954.5509:5498.5445;954.5547:3218.8393;954.5585:1321.8225;954.5622:162.3006,955.5172:244.3348;955.5209:499.3192;955.5247:494.637;955.5284:1296.0468;955.5322:3005.5856;955.536:4994.0716;955.5397:5879.5775;955.5435:6840.7858;955.5472:6949.9859;955.551:5145.3148;955.5548:2856.3625;955.5585:1474.6026;955.5623:799.5574;955.566:340.914,956.5328:378.6674;956.5366:467.3547;956.5403:1018.0696;956.5441:1267.6786;956.5478:1818.6437;956.5516:2234.3911;956.5554:2205.6372;956.5591:983.4487;956.5629:358.9443;956.5667:136.5472;956.5704:112.1417;956.5742:0.6676
MATCH       8405    0.95    4.460   2    948.502885      475.2441:2903.2578;475.2467:5114.5007;475.2494:11805.3331;475.252:33282.3854;475.2547:72000.4425;475.2573:105826.9648;475.26:100505.2629;475.2626:63027.3993;475.2653:28215.0663;475.2679:10722.8879;475.2706:4631.0181;475.2732:2889.2074;475.2759:1631.2684;475.2786:1119.9651;475.2812:949.1835;475.2839:498.1143;475.2865:268.6809,475.7428:1563.7489;475.7455:2540.8727;475.7481:6655.4132;475.7508:21567.1457;475.7534:64550.422;475.7561:175107.5748;475.7587:331545.0752;475.7614:416921.8874;475.764:339701.0598;475.7667:185292.1066;475.7693:73084.9589;475.772:27919.2802;475.7746:12820.6186;475.7773:6301.4276;475.78:2870.1453;475.7826:1450.7652;475.7853:1008.508;475.7879:1000.581;475.7906:428.7404;475.7932:117.0498,476.2418:3046.3463;476.2444:3531.6125;476.2471:6585.8257;476.2498:13019.2766;476.2524:34501.6686;476.2551:100052.5236;476.2577:265747.9636;476.2604:605331.7735;476.263:935868.5434;476.2657:949548.4746;476.2683:617861.6795;476.271:277788.8702;476.2737:105877.1215;476.2763:43496.2353;476.279:21085.8022;476.2816:10944.7957;476.2843:7435.2392;476.2869:3860.0023;476.2896:2459.3219;476.2922:1187.2517,476.7437:2394.4138;476.7464:3099.4301;476.749:4116.2688;476.7517:9578.9331;476.7543:33281.321;476.757:97346.7424;476.7596:287325.546;476.7623:679874.8676;476.765:1202670.0951;476.7676:1408358.7344;476.7703:1113512.2556;476.7729:579727.6858;476.7756:227466.3076;476.7782:85611.7553;476.7809:36769.2073;476.7835:19228.5179;476.7862:10845.1464;476.7889:6609.9185;476.7915:4308.3937;476.7942:2256.636;476.7968:1783.1316;476.7995:1767.3362;476.8021:1784.9585,477.2432:1752.4707;477.2459:2560.4812;477.2485:4984.6828;477.2512:6466.8974;477.2538:11429.7505;477.2565:30419.4993;477.2592:82480.9681;477.2618:219700.2659;477.2645:549010.5504;477.2671:1042069.3466;477.2698:1349403.0173;477.2725:1150826.419;477.2751:648619.3557;477.2778:265905.8273;477.2804:99476.8736;477.2831:44641.2572;477.2857:24505.3341;477.2884:13966.1135;477.2911:8346.8786;477.2937:5774.6663;477.2964:3692.7816;477.299:2627.0899;477.3017:2187.1056;477.3043:1460.6374;477.307:1509.158;477.3097:1404.397,477.751:5145.4478;477.7536:6116.8942;477.7563:10645.4773;477.7589:23891.9783;477.7616:62266.7481;477.7643:156742.4492;477.7669:361326.7252;477.7696:670990.3805;477.7722:874661.109;477.7749:777584.3069;477.7776:469724.6907;477.7802:208766.8547;477.7829:81021.9236;477.7855:33384.4885;477.7882:15568.603;477.7909:8859.8721;477.7935:5580.789;477.7962:4237.286;477.7988:2559.6802;477.8015:2353.8836;477.8042:2374.3957;477.8068:2353.2057;477.8095:2108.585;477.8121:1408.2226,478.2563:4148.6278;478.259:6014.7747;478.2617:11103.3124;478.2643:27847.59;478.267:77041.6549;478.2696:182273.985;478.2723:322803.6916;478.275:404618.578;478.2776:353011.867;478.2803:215366.5682;478.2829:97794.0666;478.2856:39126.1326;478.2883:15384.0544;478.2909:7333.3877;478.2936:3974.4097;478.2962:2511.3064;478.2989:1624.3236;478.3016:1212.3041,478.7353:1036.8614;478.738:1106.0502;478.7407:1442.4353;478.7433:1935.1413;478.746:1882.0776;478.7487:2162.4402;478.7513:2319.1185;478.754:2866.7214;478.7566:3110.8323;478.7593:3379.2117;478.762:4597.0822;478.7646:8243.5731;478.7673:17856.0668;478.7699:39998.8164;478.7726:82594.6416;478.7753:130200.4486;478.7779:148346.6081;478.7806:120397.228;478.7833:70738.2105;478.7859:30534.0363;478.7886:12810.8345;478.7912:5171.2013;478.7939:2150.7827;478.7966:2036.641;478.7992:1599.2856;478.8019:1155.543;478.8046:1001.9513;478.8072:940.048;478.8099:916.3076,479.2599:1177.3386;479.2625:1298.6466;479.2652:1975.1467;479.2679:4976.841;479.2705:10066.528;479.2732:18447.452;479.2758:30044.2566;479.2785:41995.9335;479.2812:42041.3364;479.2838:29215.335;479.2865:14787.1882;479.2892:6795.3713;479.2918:3247.8097;479.2945:1875.8472;479.2972:1712.67;479.2998:1273.5381;479.3025:897.0443;479.3051:746.2572
MATCH       8406    0.87    4.460   1    948.502885      nan:nan,nan:nan,951.5062:0.6164;951.5099:132.1374;951.5137:649.0313;951.5174:1925.1112;951.5212:2224.7804;951.5249:2460.5869;951.5287:1493.4704;951.5324:867.8553;951.5362:334.4107,952.5121:6.9291;952.5159:2235.4334;952.5197:3801.3131;952.5234:6646.8714;952.5272:7617.3002;952.5309:7523.19;952.5347:6119.1969;952.5384:3770.1153;952.5422:1848.2063;952.5459:723.9515;952.5497:194.3916,953.5074:2.1005;953.5112:744.6328;953.5149:1548.7939;953.5187:3913.849;953.5224:7574.9721;953.5262:11350.4979;953.5299:14792.7797;953.5337:16596.9445;953.5375:15613.3612;953.5412:11912.3009;953.545:7916.6144;953.5487:5313.4272;953.5525:3081.2247;953.5562:2744.6494;953.56:1508.2966;953.5638:116.1378,954.5069:0.5937;954.5107:210.4743;954.5145:378.5236;954.5182:655.0475;954.522:2935.2208;954.5257:6830.8414;954.5295:13298.7686;954.5332:21826.946;954.537:27545.7512;954.5408:28585.0409;954.5445:23595.7464;954.5483:16980.0932;954.552:10628.1679;954.5558:6679.5005;954.5596:4790.3836;954.5633:3136.2131;954.5671:2157.2591;954.5708:1096.9262;954.5746:813.8654;954.5784:837.3111;954.5821:401.3257,955.5108:0.3813;955.5145:128.2737;955.5183:220.3199;955.522:560.0347;955.5258:1912.6675;955.5296:5338.5674;955.5333:9685.773;955.5371:15103.6278;955.5408:24371.1129;955.5446:31423.9892;955.5484:29078.2208;955.5521:21862.4171;955.5559:15157.9946;955.5596:9565.2626;955.5634:5262.7256;955.5672:3274.4404;955.5709:2064.2058;955.5747:1334.6916;955.5784:548.6863;955.5822:471.9697;955.586:460.9621;955.5897:109.6759,956.5189:0.4952;956.5226:410.6156;956.5264:760.5425;956.5302:2249.4698;956.5339:3402.8942;956.5377:5881.4023;956.5414:11056.9748;956.5452:16510.402;956.549:18931.1436;956.5527:18958.5362;956.5565:14686.4367;956.5603:10198.6197;956.564:6608.9185;956.5678:5773.8868;956.5715:4101.3247;956.5753:2292.0795;956.5791:956.8567;956.5828:237.6308;956.5866:210.0018;956.5904:212.0449;956.5941:109.7239;956.5979:0.4312,957.5313:0.4077;957.535:304.3872;957.5388:827.2286;957.5426:2325.5478;957.5463:4302.3139;957.5501:5860.3637;957.5539:7325.2104;957.5576:8060.6715;957.5614:6785.2894;957.5652:4284.7568;957.5689:3000.1711;957.5727:1718.9313;957.5764:1221.1784;957.5802:416.0867;957.584:413.7051;957.5877:119.7503,958.5404:0.1736;958.5442:104.361;958.548:608.4288;958.5517:1828.4235;958.5555:2611.7292;958.5593:1701.1508;958.563:847.9298;958.5668:309.9697;958.5706:155.8337
MATCH       8407    0.93    4.460   2    948.502885      nan:nan,475.7461:939.9325;475.7487:1778.2155;475.7514:5241.7908;475.754:14755.0255;475.7567:34002.7825;475.7593:53464.2623;475.762:58568.6995;475.7646:44581.5379;475.7673:23638.9059;475.7699:8525.1572;475.7726:2290.1521;475.7752:502.9784;475.7779:351.134,476.2424:3229.0737;476.245:3602.5079;476.2477:3990.4341;476.2503:4122.1206;476.253:8037.9173;476.2557:21945.0446;476.2583:52260.1528;476.261:99119.5037;476.2636:140711.0765;476.2663:136390.3768;476.2689:90610.7105;476.2716:41390.3031;476.2742:14825.1672;476.2769:5371.6789;476.2796:2325.0584;476.2822:1686.0202;476.2849:1251.2669,476.7443:1016.0153;476.7469:1690.6931;476.7496:3021.8441;476.7523:4360.0049;476.7549:12133.923;476.7576:33611.1643;476.7602:87747.4919;476.7629:225223.9864;476.7655:409270.2928;476.7682:487424.0063;476.7709:376655.5924;476.7735:198380.4982;476.7762:76435.2279;476.7788:26794.55;476.7815:13429.9774;476.7841:6015.8129;476.7868:3090.2666;476.7894:1549.0787,477.2411:2462.3124;477.2438:3906.8127;477.2465:4031.9588;477.2491:5979.9781;477.2518:6345.1886;477.2544:8619.4806;477.2571:22756.2354;477.2597:63789.3507;477.2624:168516.8223;477.2651:437245.0619;477.2677:880078.7083;477.2704:1202203.2471;477.273:1067013.3669;477.2757:629072.4598;477.2783:265158.5651;477.281:95785.2896;477.2837:37110.3857;477.2863:18034.6803;477.289:11127.9745;477.2916:6441.2607;477.2943:4107.9773;477.297:2942.9027;477.2996:3043.7572,477.7356:1462.1797;477.7383:1547.707;477.7409:1723.2646;477.7436:2547.1063;477.7462:3271.6051;477.7489:4372.5868;477.7515:5210.4388;477.7542:5909.1753;477.7569:8968.8233;477.7595:26705.0529;477.7622:81589.916;477.7648:227102.6424;477.7675:595854.8476;477.7702:1281950.2489;477.7728:1873344.1598;477.7755:1796278.128;477.7781:1119211.6005;477.7808:489066.8304;477.7835:185473.8361;477.7861:78496.8989;477.7888:37725.5631;477.7914:20586.4496;477.7941:12994.3365;477.7968:9499.1134;477.7994:5380.5247;477.8021:4577.926;477.8047:4302.2595;477.8074:3569.8858;477.81:2186.3623;477.8127:1729.5273;477.8154:1695.7498,478.2383:2982.6208;478.2409:3069.592;478.2436:3126.0227;478.2463:3222.4217;478.2489:4169.9836;478.2516:6545.758;478.2542:8277.8278;478.2569:8855.9548;478.2596:12201.5681;478.2622:29522.6287;478.2649:95672.0603;478.2675:251654.2252;478.2702:613470.7329;478.2729:1280322.8201;478.2755:1896077.9721;478.2782:1879235.2482;478.2808:1227022.621;478.2835:559937.1476;478.2862:212118.1446;478.2888:85268.8111;478.2915:37060.5345;478.2942:19876.9381;478.2968:12628.4809;478.2995:9352.6345;478.3021:6883.5768;478.3048:4944.1552;478.3075:4181.1005;478.3101:3724.9248;478.3128:3039.0837;478.3154:2335.8106,478.7412:1188.2695;478.7439:1608.0151;478.7466:3638.2429;478.7492:5927.8743;478.7519:6278.6066;478.7545:7251.7036;478.7572:7122.3445;478.7599:7162.2783;478.7625:10339.0807;478.7652:26295.7222;478.7679:75806.9218;478.7705:196520.675;478.7732:472942.0402;478.7758:916396.1062;478.7785:1257139.2718;478.7812:1184414.4399;478.7838:750487.7335;478.7865:333006.6542;478.7891:126096.1393;478.7918:51342.2991;478.7945:22466.311;478.7971:10958.1474;478.7998:7399.7877;478.8025:6607.0234;478.8051:6262.4936;478.8078:5365.5673;478.8104:3867.6392;478.8131:2925.0528,479.2631:6502.2806;479.2658:7680.3744;479.2684:17821.2786;479.2711:51076.2114;479.2737:126583.6082;479.2764:270638.207;479.2791:447328.3168;479.2817:531440.7384;479.2844:435625.2393;479.2871:250713.8389;479.2897:109232.0941;479.2924:44530.8472;479.2951:18412.8717;479.2977:9574.032;479.3004:5228.1904;479.303:3172.3884;479.3057:2479.1471;479.3084:2083.2615,479.7666:2854.7586;479.7693:5257.8036;479.7719:11027.1561;479.7746:27567.5603;479.7772:63949.903;479.7799:115524.1108;479.7826:151537.346;479.7852:141415.6299;479.7879:95290.8101;479.7906:46098.5119;479.7932:17622.5138;479.7959:7940.7368;479.7986:3304.8972;479.8012:2119.6021;479.8039:1845.2429;479.8066:1913.1583;479.8092:1541.9343;479.8119:1561.8029;479.8146:1453.7074
MATCH       8408    0.88    4.460   1    948.502885      nan:nan,nan:nan,951.4953:1.8575;951.499:176.6045;951.5028:335.1824;951.5065:355.8931;951.5103:684.4579;951.514:751.0173;951.5178:1060.522;951.5215:1865.5188;951.5253:2107.8089;951.529:1883.8643;951.5328:1562.6646;951.5365:722.2856;951.5403:376.0954,952.5012:1.4797;952.505:164.0588;952.5087:364.35;952.5125:792.9522;952.5163:1225.3834;952.52:2715.7233;952.5238:4670.6141;952.5275:6323.0385;952.5313:6195.7415;952.535:4865.3383;952.5388:3156.0904;952.5425:1537.0192;952.5463:309.7533;952.55:140.8729,953.504:0.8718;953.5077:99.3971;953.5115:453.829;953.5153:665.7963;953.519:1985.9269;953.5228:4052.3797;953.5265:8333.7097;953.5303:12485.1516;953.534:14306.6734;953.5378:12921.9522;953.5416:10469.7315;953.5453:7908.1978;953.5491:5016.5797;953.5528:3100.1523;953.5566:1669.9471;953.5603:1015.8326;953.5641:546.9041;953.5679:539.2838;953.5716:208.8621;953.5754:166.7535,954.5148:1.5455;954.5186:216.2324;954.5223:978.8486;954.5261:4110.2008;954.5298:9361.2153;954.5336:16422.5278;954.5373:23211.0021;954.5411:25355.8373;954.5449:22375.9723;954.5486:17050.9;954.5524:10416.4001;954.5561:5324.0124;954.5599:2749.598;954.5637:2111.5261;954.5674:1129.9447;954.5712:589.7872;954.5749:316.7324,955.5036:74.2715;955.5073:108.447;955.5111:188.1069;955.5149:226.268;955.5186:306.7887;955.5224:444.3867;955.5261:1578.8292;955.5299:3957.6451;955.5337:7184.1623;955.5374:13211.4422;955.5412:19630.3659;955.5449:24356.0648;955.5487:23635.7463;955.5525:19279.7196;955.5562:12741.3867;955.56:7824.9975;955.5637:4390.4646;955.5675:2609.2476;955.5713:1612.3861;955.575:1011.9011;955.5788:862.9502;955.5825:650.6887;955.5863:468.4284;955.5901:300.4598;955.5938:237.1582,956.523:159.6166;956.5267:608.7033;956.5305:1205.6287;956.5342:2849.7828;956.538:4792.6244;956.5418:8119.7529;956.5455:12893.2061;956.5493:16029.9286;956.5531:16612.2939;956.5568:15842.3652;956.5606:12494.4977;956.5643:7545.7811;956.5681:4176.1082;956.5719:2256.979;956.5756:1392.5056;956.5794:737.407;956.5832:500.8655,957.5165:0.2963;957.5203:247.7637;957.5241:395.5818;957.5278:387.8267;957.5316:1058.0063;957.5354:1672.6012;957.5391:1841.6596;957.5429:2089.1808;957.5467:2394.9523;957.5504:4906.9526;957.5542:6993.6142;957.5579:6897.9405;957.5617:5477.2108;957.5655:3946.3635;957.5692:2941.7355;957.573:2024.6086;957.5768:907.2976;957.5805:168.7814,958.5332:90.0335;958.537:264.0108;958.5408:463.7701;958.5445:504.4888;958.5483:544.4835;958.5521:1885.2213;958.5558:2925.3706;958.5596:2459.8991;958.5634:1423.354;958.5671:683.9665;958.5709:576.1165;958.5747:494.1171;958.5784:156.9727;958.5822:0.177
MATCH       8409    0.92    4.460   2    948.502885      nan:nan,475.7409:985.771;475.7435:1227.9716;475.7462:2459.2815;475.7488:4111.2807;475.7515:7088.9684;475.7541:16101.0513;475.7568:30916.5214;475.7594:44706.5847;475.7621:46137.7765;475.7648:34726.1468;475.7674:18383.9602;475.7701:7389.3491;475.7727:2504.2114;475.7754:1402.4878;475.778:1208.8924;475.7807:1059.3867;475.7833:836.4412;475.786:419.2417;475.7886:77.0666,476.2505:3651.4057;476.2531:5237.6491;476.2558:14617.2623;476.2584:35539.0196;476.2611:67067.5606;476.2638:95162.8829;476.2664:93391.6617;476.2691:63520.0427;476.2717:28933.2302;476.2744:11602.8696;476.277:5428.595;476.2797:2946.2997;476.2823:1619.2779,476.7444:884.7254;476.7471:1506.9849;476.7497:2300.3914;476.7524:3684.3546;476.7551:7987.1268;476.7577:21766.562;476.7604:59445.0173;476.763:142771.0676;476.7657:263933.403;476.7683:318758.6887;476.771:254304.3629;476.7736:129618.9116;476.7763:51105.1297;476.779:20088.3806;476.7816:9753.1685;476.7843:4649.9637;476.7869:2280.656;476.7896:1806.1319;476.7922:1569.4299,477.2519:3706.0148;477.2546:4447.3043;477.2572:12013.497;477.2599:36422.8654;477.2625:105744.7616;477.2652:281613.0046;477.2679:579515.0569;477.2705:818335.2097;477.2732:752213.4293;477.2758:453457.0682;477.2785:193780.5721;477.2812:73944.1789;477.2838:29570.9436;477.2865:14328.6999;477.2891:7894.3723;477.2918:4913.5382;477.2944:4315.375;477.2971:2627.9509;477.2998:2013.265;477.3024:1468.2814;477.3051:893.6651;477.3077:892.0863,477.7411:914.0129;477.7437:1327.2853;477.7464:2812.9273;477.749:3124.6888;477.7517:3253.8192;477.7544:3301.2987;477.757:6211.257;477.7597:14691.4676;477.7623:48425.8177;477.765:143243.9174;477.7677:388472.0469;477.7703:858320.6564;477.773:1307331.161;477.7756:1298135.2144;477.7783:835664.2147;477.781:369404.5293;477.7836:144639.3942;477.7863:59206.267;477.7889:24476.9948;477.7916:12706.2628;477.7942:8052.9699;477.7969:5671.5021;477.7996:4160.3261;477.8022:2845.8536,478.2411:2100.5877;478.2438:2960.2666;478.2464:3405.9517;478.2491:3741.7299;478.2517:4101.0723;478.2544:5041.5917;478.2571:6060.9538;478.2597:8613.9216;478.2624:20125.6097;478.265:55832.8381;478.2677:156579.7662;478.2704:415773.6547;478.273:913844.4912;478.2757:1399099.6727;478.2783:1434682.6055;478.281:971995.2075;478.2837:450225.2294;478.2863:167559.8373;478.289:64972.7191;478.2917:30583.9098;478.2943:16823.3771;478.297:11526.5149;478.2996:8402.0038;478.3023:4813.924;478.305:3464.6539,478.7387:564.6805;478.7414:755.5018;478.7441:1453.2621;478.7467:2336.0299;478.7494:2664.6367;478.752:2896.0923;478.7547:3348.7848;478.7574:4030.1059;478.76:5087.0886;478.7627:8484.1044;478.7654:19290.2736;478.768:46854.2658;478.7707:132572.6575;478.7733:331087.4551;478.776:676867.4579;478.7787:959032.0298;478.7813:934504.1114;478.784:604616.6169;478.7867:281016.6174;478.7893:107948.6331;478.792:42809.2431;478.7946:20698.774;478.7973:12000.1386;478.8:8206.1089;478.8026:5628.5063;478.8053:4351.1011;478.808:3012.5849;478.8106:2615.5031,479.2633:4916.511;479.2659:7441.4542;479.2686:14163.9216;479.2713:36425.643;479.2739:93718.8249;479.2766:215335.1794;479.2792:360007.1108;479.2819:426983.904;479.2846:352508.1279;479.2872:207443.3639;479.2899:95020.2541;479.2926:37135.6844;479.2952:15946.3502;479.2979:8671.2881;479.3006:5466.6188;479.3032:3179.6928;479.3059:2519.1522,479.7641:3504.32;479.7668:3362.4566;479.7694:4610.6317;479.7721:7638.465;479.7748:17915.624;479.7774:45347.8946;479.7801:89393.4413;479.7828:123696.0226;479.7854:118901.7718;479.7881:78851.4326;479.7908:38406.9266;479.7934:15093.1129;479.7961:6746.7453;479.7987:3693.1023;479.8014:2560.4109;479.8041:2543.2894;479.8067:2521.1304,480.2705:3023.6762;480.2732:3751.6018;480.2759:5439.5026;480.2785:10447.3127;480.2812:19665.8386;480.2839:28549.9313;480.2865:30162.6344;480.2892:22086.81;480.2919:12652.5589;480.2945:5896.9808;480.2972:3000.4086;480.2999:1541.2477;480.3025:1428.8863;480.3052:1416.4899;480.3079:950.1289
MATCH       8410    0.74    4.460   1    
MATCH       8411    0.94    4.460   2    
MATCH       8412    1.00    8.780   1    1223.629878     1224.6243:5134.544;1224.6285:11269.8325;1224.6328:17708.4019;1224.637:19131.8895;1224.6413:18050.4833;1224.6456:15684.9295;1224.6498:10877.7838;1224.6541:5344.7389;1224.6583:1.3965,1225.625:0.9857;1225.6292:2153.7643;1225.6335:8696.3828;1225.6377:11737.4394;1225.642:13150.4221;1225.6462:11410.5096;1225.6505:7570.3695;1225.6548:2308.1268
MATCH       8413    1.00    8.780   2    1223.629878     612.803:1.0384;612.806:2115.8337;612.8091:24625.7806;612.8121:59719.6889;612.8151:141907.9805;612.8181:318069.1181;612.8211:511588.4497;612.8241:545705.1624;612.8271:387296.5244;612.8301:200218.597;612.8332:89141.4062;612.8362:40342.2194;612.8392:19816.7715;612.8422:10854.583;612.8452:2346.8463,613.3061:10.0229;613.3091:14788.2565;613.3121:31440.3184;613.3151:71940.2271;613.3181:162828.0365;613.3211:300556.8446;613.3242:382094.1816;613.3272:334891.9318;613.3302:208679.9964;613.3332:101603.4004;613.3362:45768.0126;613.3392:21474.8262;613.3422:9645.2459;613.3452:5892.9028;613.3483:3277.5971;613.3513:2678.1991,613.8123:7.5583;613.8154:14174.0434;613.8184:42031.1759;613.8214:93278.5666;613.8244:138368.4135;613.8274:141372.2213;613.8304:102464.8797;613.8334:55810.8119;613.8365:24415.0751;613.8395:7249.2544,614.3098:3.9675;614.3128:1600.7678;614.3158:3938.3891;614.3188:13750.0058;614.3218:23719.4056;614.3249:39554.75;614.3279:46452.5454;614.3309:37037.2024;614.3339:20487.4497;614.3369:5196.2191;614.3399:2080.1971,614.8225:1.949;614.8255:4881.9247;614.8285:7452.7385;614.8315:4731.2157;614.8346:2140.1721,615.3294:0.5035;615.3324:2124.015;615.3354:2189.4815
MATCH       8414    1.00    8.780   3    1223.629878     408.8784:4.1911;408.8809:11455.5359;408.8833:24095.3653;408.8858:28987.3398;408.8882:20576.7301;408.8907:3040.8378,409.213:2.5143;409.2155:10027.2359;409.2179:18772.6536;409.2204:20191.1359;409.2229:11104.4603,409.5478:1.0556;409.5503:2611.291;409.5527:7119.5104;409.5552:4588.1431
MATCH       8415    0.87    8.780   2    1223.629878     612.81:6.2306;612.813:29223.6396;612.816:71929.5348;612.819:129230.4719;612.822:167023.3291;612.825:143464.4428;612.828:85013.4053;612.8311:34039.3967;612.8341:6745.5493,613.307:2797.8765;613.31:23968.4699;613.313:49416.272;613.316:101114.5101;613.3191:215102.3368;613.3221:370012.2268;613.3251:437778.3866;613.3281:366298.7824;613.3311:227832.3445;613.3341:121665.8415;613.3371:65765.2532;613.3401:34854.9669;613.3432:18560.7829;613.3462:9576.9068;613.3492:4361.9373;613.3522:2558.2306,613.8103:2.9642;613.8133:21701.9413;613.8163:80736.4303;613.8193:193137.4809;613.8223:423310.3359;613.8253:705103.4564;613.8283:823722.2942;613.8314:654900.0662;613.8344:375048.7404;613.8374:177034.2303;613.8404:85214.4371;613.8434:41924.2537;613.8464:13532.3606;613.8494:3.0085,614.3107:1.9876;614.3137:21246.0757;614.3167:58331.1397;614.3197:135604.7733;614.3228:315286.9589;614.3258:648547.5053;614.3288:983399.312;614.3318:1044711.7709;614.3348:785661.0751;614.3378:440934.3733;614.3408:206929.2965;614.3439:99002.1627;614.3469:57632.8795;614.3499:42503.2442;614.3529:27454.2956;614.3559:16576.8841;614.3589:4075.6881;614.362:2.5774,614.8144:1263.9594;614.8174:19628.0996;614.8204:72565.4773;614.8234:165902.6948;614.8264:364383.9976;614.8294:678779.5029;614.8325:909931.6983;614.8355:852122.1755;614.8385:569767.3228;614.8415:293074.1805;614.8445:133858.2196;614.8475:64691.9461;614.8506:32759.1531;614.8536:21433.2078;614.8566:12730.9919;614.8596:3722.398;614.8626:4.9748,615.3182:5691.6917;615.3212:36009.9645;615.3243:81235.6573;615.3273:175673.7239;615.3303:346705.5392;615.3333:536781.3129;615.3363:629687.5018;615.3394:530903.4758;615.3424:324588.8578;615.3454:152723.1911;615.3484:70166.2722;615.3514:40120.7347;615.3544:25985.4397;615.3575:10671.0748;615.3605:4660.3511;615.3635:3457.6602;615.3665:3.5512,615.8223:0.2355;615.8253:15961.0772;615.8283:56692.7802;615.8314:123264.8891;615.8344:227060.196;615.8374:303246.4754;615.8404:301630.2026;615.8434:218261.1585;615.8465:124443.7297;615.8495:59526.8828;615.8525:23871.6014;615.8555:4732.6408;615.8585:0.1309,616.3236:2077.7089;616.3266:5587.4088;616.3296:19484.9085;616.3326:55861.9783;616.3357:96516.5971;616.3387:138191.9502;616.3417:150628.5919;616.3447:119914.4755;616.3477:74913.0782;616.3508:37244.7143;616.3538:13063.3802;616.3568:4064.3362;616.3598:2.8719,616.8311:0.0013;616.8341:5285.0187;616.8371:25616.6698;616.8401:38801.6062;616.8432:47208.9796;616.8462:45255.617;616.8492:36949.2848;616.8522:14815.0589;616.8553:5.7637
MATCH       8416    0.80    8.780   3    1223.629878     nan:nan,409.2151:2099.9215;409.2176:14909.7049;409.22:17556.8974;409.2225:9272.6774;409.225:4.7989,409.5499:5107.8296;409.5523:36322.856;409.5548:42583.3622;409.5573:29066.1997;409.5597:2503.2973;409.5622:0.4552,409.8848:15529.9389;409.8873:46353.5816;409.8897:59732.2175;409.8922:46899.0203;409.8946:12894.7979;409.8971:2.4439,410.2198:17489.4892;410.2223:43761.6546;410.2248:55135.6306;410.2272:41985.6975;410.2297:17904.3946;410.2322:5.1335,410.555:4619.6897;410.5575:24776.9464;410.5599:33040.8552;410.5624:22235.6871;410.5649:2150.8216,410.8928:2261.7568;410.8953:9239.4459;410.8977:0.7973
MATCH       8417    0.83    8.780   2    1223.629878     nan:nan,613.304:30.1556;613.3071:4156.773;613.3101:16237.2034;613.3131:18248.9695;613.3161:31564.1143;613.3191:46829.5221;613.3221:70068.2341;613.3251:86586.5991;613.3281:84575.9454;613.3312:65206.4819;613.3342:46578.9666;613.3372:30460.6963;613.3402:18307.0129;613.3432:15588.4979,613.8163:55.5739;613.8194:8830.0678;613.8224:45680.8964;613.8254:77480.6348;613.8284:96076.3257;613.8314:86581.3589;613.8344:52507.5683;613.8374:21596.935;613.8405:7217.2955;613.8435:1115.3436,614.3108:10.5315;614.3138:1155.1089;614.3168:8216.5628;614.3198:22446.7351;614.3228:53394.5422;614.3258:100678.437;614.3288:165377.0747;614.3319:206374.7978;614.3349:189779.7379;614.3379:133650.9603;614.3409:77966.7323;614.3439:47482.7447;614.3469:29188.5879;614.35:22376.0483;614.353:13041.0291;614.356:2668.9533;614.359:2303.2278;614.362:2028.1883,614.8174:27.5795;614.8205:5227.1895;614.8235:52938.5303;614.8265:114068.3633;614.8295:241003.2486;614.8325:392825.2038;614.8355:456271.1541;614.8386:357829.5048;614.8416:207175.7058;614.8446:100057.3597;614.8476:46957.1649;614.8506:22386.4524;614.8536:9383.7582;614.8567:2374.7851,615.3183:61.3107;615.3213:16477.7657;615.3243:54258.1813;615.3273:119395.6603;615.3304:268354.4284;615.3334:541448.4875;615.3364:831243.4678;615.3394:877281.6239;615.3424:635116.0457;615.3455:336257.1638;615.3485:162488.3465;615.3515:88545.4302;615.3545:53933.3149;615.3575:40233.3729;615.3605:25030.4262;615.3636:15410.9746;615.3666:3656.0793;615.3696:2203.6518;615.3726:2072.2684,615.8193:24.8288;615.8224:4690.4274;615.8254:37418.3432;615.8284:90503.6276;615.8314:214703.6049;615.8344:500193.7685;615.8375:930489.9596;615.8405:1230389.5611;615.8435:1133425.6773;615.8465:734803.5573;615.8495:358074.5058;615.8526:155017.4369;615.8556:73740.7851;615.8586:41988.0545;615.8616:27619.6205;615.8646:17456.6334;615.8677:9205.608,616.3176:10.9233;616.3206:2035.388;616.3236:5240.4529;616.3267:25617.7869;616.3297:66424.8304;616.3327:154930.925;616.3357:353601.7644;616.3387:721647.9324;616.3418:1115127.3785;616.3448:1225873.9315;616.3478:942601.3781;616.3508:521266.1431;616.3538:235384.5872;616.3569:111685.8254;616.3599:58899.6683;616.3629:35009.1338;616.3659:20232.0979;616.3689:8909.7969;616.372:2213.5011,616.8251:22.002;616.8281:3446.0601;616.8311:32918.2876;616.8342:82889.5208;616.8372:192283.8868;616.8402:407835.2189;616.8432:678291.9155;616.8462:843531.3417;616.8493:747552.027;616.8523:478578.3096;616.8553:236349.5989;616.8583:110280.5928;616.8614:52218.6133;616.8644:21856.7558;616.8674:1317.869,617.3268:41.8434;617.3298:5806.5705;617.3328:15230.7488;617.3358:43891.736;617.3389:88652.7364;617.3419:184903.4106;617.3449:326011.5148;617.3479:419622.5775;617.351:393000.3441;617.354:274205.6133;617.357:155344.8622;617.36:76947.8374;617.363:40622.9789;617.3661:9348.0925;617.3691:2072.2124,617.8347:46.8608;617.8377:9134.7773;617.8407:36814.6855;617.8438:68254.2084;617.8468:111109.6788;617.8498:152963.6774;617.8528:149567.2903;617.8559:105526.6249;617.8589:59912.116;617.8619:28586.1121;617.8649:10104.7731;617.868:2097.1953,618.3307:12.7829;618.3337:1449.6413;618.3368:7392.1914;618.3398:17262.0444;618.3428:34478.3903;618.3458:49318.4259;618.3489:64941.8161;618.3519:71997.2193;618.3549:64643.1058;618.358:53670.5678;618.361:48105.7277;618.364:47350.024;618.367:42326.4782;618.3701:24414.9258;618.3731:4926.6591
MATCH       8418    0.79    8.780   3    1223.629878     nan:nan,409.2324:15.0851;409.2348:2067.5997;409.2373:1192.4728;409.2398:976.8424,nan:nan,nan:nan,410.2199:64.5902;410.2223:15622.1603;410.2248:29763.4981;410.2273:25520.7855;410.2297:6532.9658,410.5526:9.5488;410.5551:1414.69;410.5575:33000.1709;410.56:62083.1108;410.5624:59657.7035;410.5649:30970.7759,410.8879:33.0792;410.8904:6266.8465;410.8928:40798.1969;410.8953:70748.2036;410.8978:70960.9325;410.9002:38381.1172;410.9027:4199.6241,411.2209:25.1071;411.2234:3632.078;411.2258:25518.0529;411.2283:54225.4581;411.2308:77478.8636;411.2332:75859.7026;411.2357:44912.764;411.2382:12277.9737,411.5589:20.1771;411.5614:5132.2942;411.5639:32145.5176;411.5663:50578.0475;411.5688:42494.4016;411.5713:9561.562,411.8971:79.0316;411.8996:16906.4026;411.9021:24091.3908;411.9045:13151.175
MATCH       8419    0.82    8.780   2    1223.629878     nan:nan,nan:nan,613.8166:3.1362;613.8196:10439.0901;613.8227:34058.3929;613.8257:62059.8706;613.8287:68356.9759;613.8317:51642.7852;613.8347:20892.3927;613.8377:2153.3564,614.308:0.5182;614.311:2062.0596;614.3141:2302.0254;614.3171:2409.7682;614.3201:17465.8676;614.3231:48946.9027;614.3261:84648.7178;614.3291:127702.1044;614.3322:136292.9369;614.3352:108075.355;614.3382:65387.8304;614.3412:40617.8622;614.3442:15919.4615;614.3472:5691.6554;614.3502:4305.5179;614.3533:2359.8848;614.3563:1895.5321,614.8177:1.307;614.8207:6529.33;614.8238:43175.2532;614.8268:99569.1104;614.8298:185484.3899;614.8328:257988.3787;614.8358:250212.9325;614.8388:174719.6116;614.8419:92344.804;614.8449:46040.6608;614.8479:8992.6527;614.8509:2181.5693,615.3186:2.6735;615.3216:17750.8094;615.3246:49776.6878;615.3276:107782.8432;615.3307:233833.0894;615.3337:428923.0215;615.3367:557280.3392;615.3397:506916.3495;615.3427:321818.309;615.3457:162687.8089;615.3488:80631.0025;615.3518:46953.4336;615.3548:29633.7966;615.3578:14713.7455;615.3608:13008.397;615.3638:2091.6936,615.8227:3.3774;615.8257:33489.1188;615.8287:84494.4688;615.8317:209109.7727;615.8347:467533.0469;615.8378:780386.7521;615.8408:890885.38;615.8438:705619.035;615.8468:394291.043;615.8498:182702.2964;615.8528:84436.1074;615.8559:44929.8286;615.8589:22818.914;615.8619:11727.089;615.8649:2371.9697;615.8679:2065.8002,616.3209:0.1326;616.3239:2555.1544;616.3269:24930.3316;616.33:70496.8388;616.333:165721.5671;616.336:394654.3226;616.339:760175.27;616.342:1029246.5906;616.3451:966951.7065;616.3481:643952.5206;616.3511:333605.1485;616.3541:154862.0796;616.3571:75256.3968;616.3602:42577.2324;616.3632:26873.1238;616.3662:8703.5841,616.8254:0.0209;616.8284:7910.0899;616.8314:47102.1192;616.8345:111686.2102;616.8375:249378.3068;616.8405:507754.1601;616.8435:770739.8452;616.8465:852327.6372;616.8496:661889.721;616.8526:375757.8894;616.8556:168338.0;616.8586:74145.9782;616.8616:36714.0002;616.8647:14426.0089;616.8677:4416.0075;616.8707:2180.002;616.8737:0.0032,617.3301:5035.768;617.3331:28728.8999;617.3361:62324.4239;617.3391:131254.7451;617.3422:263109.7317;617.3452:415752.6664;617.3482:488238.4113;617.3512:414575.4024;617.3543:268024.9745;617.3573:138448.2333;617.3603:65099.5537;617.3633:32985.5639;617.3664:15928.8361;617.3694:4684.5562;617.3724:0.2336,617.838:15126.5609;617.841:51142.5589;617.8441:106414.695;617.8471:173823.4977;617.8501:205688.8814;617.8531:176908.7203;617.8562:111714.2644;617.8592:60044.9877;617.8622:22809.6111;617.8652:2002.0271;617.8682:0.1955,618.334:1937.7233;618.3371:2291.9488;618.3401:15568.0962;618.3431:31249.7432;618.3461:52970.8649;618.3492:72647.1474;618.3522:79972.9207;618.3552:65648.0512;618.3582:44783.008;618.3613:33783.5857;618.3643:22919.5725;618.3673:10795.7627;618.3703:2241.2477;618.3734:0.3275,618.8605:25684.9654;618.8636:41145.0035;618.8666:57732.7771;618.8696:50721.3436;618.8726:22933.3813;618.8757:4.4516
MATCH       8420    0.80    8.780   3    1223.629878     nan:nan,nan:nan,nan:nan,nan:nan,410.2201:2245.924;410.2225:4345.9292;410.225:11159.7707;410.2275:8822.0794;410.2299:0.2967,410.5577:11603.7136;410.5602:26533.6333;410.5626:12072.3568;410.5651:4208.1933;410.5676:0.103,410.893:33091.4697;410.8955:47065.779;410.898:41104.0977;410.9004:16932.3854;410.9029:0.2682,411.2235:2339.9815;411.226:14171.9072;411.2285:44755.7623;411.231:56859.9089;411.2334:47124.0781;411.2359:22966.1869;411.2384:4302.1425;411.2408:0.0325,411.5616:6977.9996;411.5641:34004.0029;411.5665:44630.0016;411.569:36385.9971;411.5715:7079.9988,411.8949:0.016;411.8973:2184.1384;411.8998:20930.0138;411.9023:22645.8952;411.9047:8475.9366,412.2307:0.1044;412.2332:7314.0527;412.2357:10969.9751;412.2381:9197.8678
MATCH       8421    0.91    8.780   2    
MATCH       8422    0.80    8.780   3    
MATCH       8423    1.00    11.000  2    1336.713942     669.3438:0.4885;669.347:844.3606;669.3501:1477.8962;669.3533:4805.3965;669.3564:10816.2348;669.3596:21925.4729;669.3627:31813.4857;669.3658:34672.9246;669.369:25731.8129;669.3721:14659.2257;669.3753:6027.4843;669.3784:1439.7725;669.3816:1027.9245;669.3847:894.6522,669.8475:0.013;669.8507:923.9973;669.8538:976.0216;669.857:4524.0041;669.8601:10211.964;669.8633:17258.0;669.8664:22965.919;669.8696:21269.9309;669.8727:14557.996;669.8758:6900.0567;669.879:3646.0331;669.8821:0.0643,670.3608:4539.4691;670.364:8731.6334;670.3671:11818.2279;670.3703:10238.8566;670.3734:6202.2709;670.3766:1410.7328;670.3797:0.8094,670.7861:1084.8781;670.7893:2386.6466;670.7924:5850.3866;670.7956:7987.7502;670.7987:6917.0965;670.8019:3693.3651;670.805:2041.7264;670.8082:821.2832;670.8114:0.8673
MATCH       8424    1.00    11.000  3    1336.713942     446.5671:0.4922;446.5697:453.354;446.5722:1797.8136;446.5748:3739.7143;446.5774:5638.8198;446.5799:6461.0808;446.5825:5473.571;446.5851:2940.0397;446.5877:925.4745;446.5902:341.64,446.9065:0.0907;446.9091:378.6154;446.9116:1900.4586;446.9142:2891.8141;446.9168:2053.6565;446.9194:1345.5675;446.9219:433.7971,447.2435:0.0574;447.2461:1333.7381;447.2486:1979.8825;447.2512:1634.0733;447.2538:836.1063;447.2563:0.1998,nan:nan,nan:nan,448.1856:365.355;448.1882:2406.2615;448.1908:5013.3149;448.1933:6701.0008;448.1959:6184.7632;448.1985:4305.2468;448.2011:2022.1382;448.2037:576.746;448.2062:1.1737
MATCH       8425    0.77    11.000  2    1336.713942     nan:nan,669.8424:1.8284;669.8455:437.0893;669.8487:1648.458;669.8518:3689.8936;669.855:5611.9758;669.8581:13734.3388;669.8613:27018.9041;669.8644:39352.1888;669.8676:41064.2678;669.8707:33535.2714;669.8739:21722.2276;669.877:12154.5798;669.8802:6683.3946;669.8833:2504.2134;669.8865:633.6044;669.8896:541.9195,670.34:1.8351;670.3431:519.8518;670.3463:1042.2218;670.3494:1112.4096;670.3526:1817.3426;670.3557:3363.9914;670.3589:10566.6189;670.362:24366.7218;670.3652:48156.8921;670.3683:73429.1461;670.3715:78278.1797;670.3746:53867.1368;670.3778:26966.4977;670.3809:11192.1519;670.3841:5710.2474;670.3872:3829.5256,670.8535:5.2714;670.8566:1897.1644;670.8598:5207.4791;670.8629:13629.6371;670.8661:34862.3997;670.8692:59543.167;670.8724:74938.1855;670.8756:62342.9794;670.8787:40170.4175;670.8819:18851.852;670.885:9338.9133;670.8882:4202.824;670.8913:1588.9629;670.8945:472.7467,671.3546:1.141;671.3578:548.0519;671.3609:4436.2518;671.3641:9356.2985;671.3672:18529.6869;671.3704:38269.3762;671.3735:58444.2455;671.3767:62329.9704;671.3798:47056.1997;671.383:24310.1532;671.3861:11182.1282;671.3893:6959.87;671.3924:5027.267;671.3956:2293.0049;671.3987:800.8321,671.8622:404.5804;671.8654:2299.7713;671.8685:6933.5726;671.8717:16362.8786;671.8748:28251.3516;671.878:35777.3081;671.8811:31563.164;671.8843:18051.9962;671.8874:8297.1158;671.8906:3200.384;671.8937:2012.0114;671.8969:511.9644;671.9:487.3225,672.3637:350.062;672.3668:393.7412;672.37:2881.7799;672.3732:5532.217;672.3763:9659.7173;672.3795:14310.1242;672.3826:15843.6224;672.3858:12061.9861;672.3889:6162.301;672.3921:2587.4616;672.3952:1783.1289;672.3984:529.6289,672.8654:0.0237;672.8685:462.0153;672.8717:1118.0271;672.8748:2343.9966;672.878:3468.0008;672.8811:5577.9203;672.8843:6807.2854;672.8875:4272.0474;672.8906:1016.6462;672.8938:416.0056;672.8969:0.0316
MATCH       8426    0.74    11.000  3    1336.713942     446.5672:1.9472;446.5698:489.8795;446.5724:2447.6355;446.5749:5333.0066;446.5775:8084.8481;446.5801:7319.1219;446.5827:3595.5614,446.9041:2.4292;446.9066:711.2191;446.9092:6216.6448;446.9118:13265.6265;446.9144:14302.5752;446.9169:9306.7435;446.9195:2656.3985;446.9221:488.3631;446.9247:2.0944,447.2333:1.3996;447.2359:461.188;447.2385:2210.5315;447.2411:4405.959;447.2436:7793.7637;447.2462:15870.606;447.2488:20271.8992;447.2513:17077.5442;447.2539:10719.3369;447.2565:4377.772;447.2591:2.4734,447.573:1.4842;447.5756:641.4972;447.5782:4565.8236;447.5807:13468.8904;447.5833:22471.5527;447.5859:23907.2181;447.5885:14272.3287;447.591:6089.2051,447.9102:3.8299;447.9128:2025.7944;447.9154:8294.2455;447.918:13107.325;447.9205:14847.9538;447.9231:11663.8814;447.9257:3808.9701,448.1729:0.6879;448.1755:432.0618;448.1781:472.8455;448.1806:1070.8505;448.1832:1729.6325;448.1858:2834.1319;448.1884:10730.6078;448.1909:29508.5489;448.1935:51002.0398;448.1961:69715.3679;448.1987:70076.5716;448.2012:53517.1085;448.2038:28424.0227;448.2064:4477.194;448.209:1080.9807;448.2115:457.3479;448.2141:0.571,448.5155:1.1656;448.5181:1146.5709;448.5207:5784.1084;448.5232:14154.684;448.5258:21069.5758;448.5284:20741.2338;448.531:13833.5417;448.5335:7215.457;448.5361:2357.2766;448.5387:1612.3862,448.8505:0.4595;448.8531:873.4207;448.8557:4136.7281;448.8582:10608.3087;448.8608:15924.0087;448.8634:15987.9024;448.866:11085.9123;448.8686:6192.4679;448.8711:2667.271;448.8737:1145.5207
MATCH       8427    0.79    11.000  2    1336.713942     nan:nan,669.8768:2752.4576;669.88:3342.8977;669.8831:7902.3648;669.8863:19930.8618;669.8894:32102.3041;669.8926:31062.6451;669.8957:16550.1436;669.8989:6848.7982;669.902:4470.552;669.9052:2259.3838;669.9083:407.8623;669.9115:319.5007;669.9146:0.6951,670.3839:3927.9742;670.387:6835.3485;670.3902:14228.2945;670.3933:31039.9192;670.3965:37064.2423;670.3996:33019.9809;670.4028:17671.5074;670.4059:6722.895;670.4091:2691.0229;670.4122:425.61;670.4154:0.4818,670.8502:0.5416;670.8533:443.2143;670.8565:1416.5362;670.8596:3685.1092;670.8628:9657.9727;670.8659:21369.3079;670.8691:34264.6018;670.8722:39766.354;670.8754:31732.3445;670.8785:19800.2193;670.8817:11479.1913;670.8848:6155.4049;670.888:4029.6999;670.8911:1972.5418;670.8943:828.9605,671.3513:1152.0435;671.3544:1214.6848;671.3576:2012.4997;671.3607:4475.2756;671.3639:7861.4287;671.367:17249.9481;671.3702:37798.852;671.3733:55564.7062;671.3765:58047.1568;671.3796:43807.657;671.3828:26069.4913;671.3859:12564.934;671.3891:7851.8377;671.3923:5825.1141,671.8589:285.0183;671.862:1340.289;671.8652:5975.2761;671.8683:16291.9128;671.8715:38860.2704;671.8746:69197.1507;671.8778:89659.7811;671.881:79272.555;671.8841:50908.5127;671.8873:27406.9096;671.8904:13173.5513;671.8936:5831.662;671.8967:1205.1697;671.8999:331.6678;671.903:0.3736,672.3604:1318.8531;672.3635:2695.1661;672.3667:6960.5778;672.3698:12487.0325;672.373:26534.3571;672.3761:56412.8425;672.3793:90635.2779;672.3824:106844.4693;672.3856:89920.7976;672.3888:58196.3918;672.3919:29388.1515;672.3951:14198.5134;672.3982:7018.9994;672.4014:5793.7931;672.4045:5803.394;672.4077:5075.0851;672.4108:3805.0694;672.414:2651.6053;672.4171:2089.3801;672.4203:1111.1146,672.862:604.071;672.8652:712.3937;672.8683:1617.1172;672.8715:7126.862;672.8747:17834.3533;672.8778:39856.5428;672.881:73556.0133;672.8841:96211.6182;672.8873:87109.2167;672.8904:58699.5389;672.8936:31570.5104;672.8967:16470.7334;672.8999:8288.2;672.9031:2286.6166;672.9062:280.0346,673.3639:1.091;673.3671:2326.3695;673.3702:3518.8564;673.3734:5290.5296;673.3765:14184.9311;673.3797:27447.6937;673.3828:52082.3445;673.386:72171.7869;673.3892:76275.0156;673.3923:58933.5478;673.3955:32563.3416;673.3986:15087.2004;673.4018:5584.3342;673.4049:1859.4318;673.4081:877.6988;673.4113:326.0103,673.8691:1158.6394;673.8723:2712.3761;673.8754:4062.4076;673.8786:6325.7014;673.8817:11668.5587;673.8849:24045.7013;673.888:34525.7091;673.8912:38330.1865;673.8944:28113.5071;673.8975:15492.6089;673.9007:5566.7326;673.9038:1419.4125,674.3745:1690.1025;674.3777:2262.4743;674.3808:3450.5689;674.384:6236.8786;674.3871:11616.7125;674.3903:15374.6074;674.3935:16300.596;674.3966:11141.1539;674.3998:7871.2879;674.4029:4419.6316;674.4061:1679.897;674.4092:1427.7686;674.4124:931.8973;674.4156:0.1066,674.8801:820.1375;674.8832:1606.0324;674.8864:1676.4317;674.8896:5302.0321;674.8927:8036.2605;674.8959:9805.2724;674.899:6175.8548;674.9022:3049.8679
MATCH       8428    0.80    11.000  2    1336.713942     nan:nan,nan:nan,670.3812:2199.0638;670.3844:4237.931;670.3875:11096.7375;670.3907:20298.9132;670.3938:24456.125;670.397:20477.3011;670.4001:12255.9765;670.4033:5196.6183;670.4064:1089.6416;670.4096:945.9371;670.4127:913.7137;670.4159:1.0606,670.8507:292.4878;670.8538:647.3127;670.857:1456.3473;670.8601:4262.4043;670.8633:10922.3962;670.8664:18088.8986;670.8696:24223.1464;670.8727:23797.7689;670.8759:15510.7321;670.879:9222.75;670.8822:3510.5051;670.8853:860.0956,671.3455:1.0927;671.3486:576.2717;671.3518:951.1059;671.3549:3057.903;671.3581:4281.1977;671.3612:6700.2759;671.3644:16024.7214;671.3675:28040.1285;671.3707:42015.5878;671.3738:51799.1093;671.377:48077.6489;671.3801:32093.2686;671.3833:18187.452;671.3864:9210.9939;671.3896:5655.5796,671.8562:1108.3304;671.8594:1095.778;671.8625:1693.3279;671.8657:5574.9892;671.8688:15676.1696;671.872:33794.3858;671.8751:55367.6808;671.8783:61616.8298;671.8814:50921.8823;671.8846:32327.0947;671.8877:17191.2892;671.8909:6606.8999;671.894:1635.5963;671.8972:797.2964;671.9004:235.9816,672.3514:662.2849;672.3545:1572.0344;672.3577:1563.7145;672.3608:1608.3649;672.364:3338.8107;672.3672:7293.9976;672.3703:16594.538;672.3735:34105.2121;672.3766:59113.1694;672.3798:81834.9512;672.3829:81445.1671;672.3861:59590.1873;672.3892:31550.1359;672.3924:15982.8018;672.3955:6509.5719;672.3987:4337.8666,672.8657:475.8122;672.8688:3652.0205;672.872:10090.0793;672.8751:24415.2465;672.8783:53240.9996;672.8815:86057.1836;672.8846:95659.1829;672.8878:79564.616;672.8909:47300.4753;672.8941:21012.2017;672.8972:7505.1346;672.9004:3762.1841;672.9035:2143.3155;672.9067:365.1212,673.3581:1162.2559;673.3612:1365.7745;673.3644:1455.6469;673.3675:2671.2981;673.3707:5027.0028;673.3738:10465.5117;673.377:19311.9346;673.3802:44133.8689;673.3833:74948.5657;673.3865:94372.8116;673.3896:80474.8772;673.3928:52356.0005;673.3959:27500.2646;673.3991:14408.6411;673.4023:6189.9973;673.4054:1176.4453;673.4086:902.2295;673.4117:0.7596,673.8601:240.2526;673.8633:257.9566;673.8664:393.8392;673.8696:2014.4778;673.8727:3088.0468;673.8759:5102.5516;673.8791:12240.0218;673.8822:25022.3885;673.8854:47662.113;673.8885:66858.4971;673.8917:65985.1252;673.8948:40919.0074;673.898:21313.4098;673.9012:8567.0382;673.9043:4633.3254;673.9075:1136.1848;673.9106:597.4047;673.9138:1.1774,674.3655:1334.8903;674.3687:1830.8029;674.3718:2326.9206;674.375:4047.1718;674.3781:4730.8614;674.3813:7595.4659;674.3845:14078.7899;674.3876:24616.1621;674.3908:33577.5197;674.3939:33788.0359;674.3971:26116.1817;674.4002:16799.7275;674.4034:7981.873;674.4066:3030.5006;674.4097:1162.2309;674.4129:3.1419,674.7952:1515.2671;674.7984:4325.0631;674.8015:6595.858;674.8047:6557.936;674.8079:6858.7583;674.811:10250.3931;674.8142:13193.6609;674.8173:12537.3888;674.8205:8684.638;674.8237:4768.2718;674.8268:1349.5949;674.83:404.9062;674.8331:1.1413
MATCH       8429    0.74    11.000  3    1336.713942     nan:nan,nan:nan,nan:nan,447.5732:1.204;447.5758:479.6848;447.5784:2915.7567;447.5809:4716.3394;447.5835:5129.9304;447.5861:3443.2506;447.5887:1133.8341,447.9104:4.1003;447.913:2779.697;447.9156:6933.039;447.9182:8515.6225;447.9207:7356.6308;447.9233:3428.8013;447.9259:1442.72;447.9285:573.7412;447.931:331.6481,448.2375:437.9971;448.2401:436.8931;448.2426:1113.2991;448.2452:2242.0082;448.2478:4286.0263;448.2504:9338.6232;448.253:15464.3302;448.2555:16756.946;448.2581:11206.2891;448.2607:3332.5948;448.2633:1440.275,448.5801:0.7765;448.5827:943.8987;448.5853:5287.2637;448.5879:13609.303;448.5904:15757.5241;448.593:11037.2036;448.5956:4910.2828;448.5982:811.7476,448.9126:0.1807;448.9152:706.1312;448.9177:2260.2325;448.9203:7513.6237;448.9229:15882.4066;448.9255:21125.7592;448.9281:16465.6744;448.9306:5878.3828;448.9332:1233.263;448.9358:534.3457,449.1781:0.396;449.1807:765.8012;449.1833:817.9716;449.1859:1359.4326;449.1884:2031.9523;449.191:2898.0339;449.1936:3522.1316;449.1962:10712.582;449.1987:18476.7846;449.2013:25331.717;449.2039:27337.4315;449.2065:21898.9841;449.2091:12575.1893;449.2116:5888.9654;449.2142:1497.5957;449.2168:475.2409;449.2194:448.0077,449.5882:1849.8624;449.5908:6356.9479;449.5933:12374.5227;449.5959:16149.4931;449.5985:12913.7251;449.6011:6224.3266;449.6037:394.746;449.6062:0.3763,449.8591:369.2766;449.8617:3671.4959;449.8642:11592.037;449.8668:17576.333;449.8694:15540.9479;449.872:9356.0357;449.8746:5439.2437;449.8771:2819.4379;449.8797:396.5415;449.8823:0.6509,450.1817:0.7142;450.1843:253.3742;450.1868:365.8453;450.1894:1108.5228;450.192:2114.1197;450.1946:2980.1842;450.1972:6295.1426;450.1997:17386.573;450.2023:34087.8257;450.2049:53057.4536;450.2075:65197.8323;450.2101:61688.3135;450.2127:42120.3235;450.2152:18893.2985;450.2178:5906.4109;450.2204:3122.9271;450.223:2533.5803;450.2256:1221.3522;450.2281:635.4498;450.2307:384.4967,450.5328:3428.2689;450.5354:7894.2781;450.538:11945.9548;450.5405:9222.0729;450.5431:3882.79;450.5457:1311.8907;450.5483:2.7446
MATCH       8430    0.82    11.000  2    
MATCH       8431    0.74    11.000  3    
MATCH       8432    1.00    11.200  2    1433.766706     717.868:16.0544;717.8712:5615.0458;717.8745:24701.3206;717.8777:58630.6925;717.881:146928.422;717.8843:365840.4767;717.8875:749182.0861;717.8908:1039188.5732;717.894:961869.093;717.8973:609300.1227;717.9006:294551.9031;717.9038:128132.5333;717.9071:56059.6409;717.9103:27647.9421;717.9136:12870.1763;717.9169:8133.6694;717.9201:1651.426;717.9234:1482.8218,718.37:25.8036;718.3733:11980.406;718.3765:27981.7891;718.3798:61831.5663;718.3831:148366.5882;718.3863:359989.76;718.3896:663364.4214;718.3928:851766.3988;718.3961:748987.8489;718.3994:467059.7484;718.4026:223746.294;718.4059:97867.8243;718.4092:42654.7643;718.4124:20738.6201;718.4157:10916.1918;718.4189:3624.7395,718.8723:15.8687;718.8755:6098.402;718.8788:17737.2551;718.882:40361.848;718.8853:88241.7144;718.8886:200028.7993;718.8918:324446.6749;718.8951:368614.016;718.8984:292331.8116;718.9016:171818.5551;718.9049:82880.2631;718.9081:35585.8669;718.9114:17061.7782;718.9147:2935.5529;718.9179:733.5938,719.3779:11.6672;719.3812:5191.8233;719.3845:18027.0153;719.3877:41983.6836;719.391:84833.4259;719.3943:122874.2742;719.3975:123855.9995;719.4008:89993.9013;719.404:49567.6247;719.4073:25222.1925;719.4106:9177.7815;719.4138:4334.6111,719.8838:8.9196;719.8871:4867.6241;719.8903:15710.8638;719.8936:29626.4911;719.8969:33932.2339;719.9001:27728.0498;719.9034:16963.3463;719.9066:7190.8187;719.9099:877.6528,720.3898:5.807;720.3931:2705.1281;720.3964:3207.2982;720.3996:2901.0326;720.4029:2474.8407;720.4062:887.8934
MATCH       8433    1.00    11.200  3    1433.766706     478.9136:0.9889;478.9163:646.281;478.919:10923.5894;478.9216:36424.8615;478.9243:112877.9367;478.9269:259501.588;478.9296:370402.9319;478.9323:324558.865;478.9349:175681.5542;478.9376:65051.0111;478.9403:20579.5856;478.9429:5409.4734;478.9456:355.3333,479.2491:3.858;479.2518:2949.7552;479.2545:14879.0881;479.2571:47315.5933;479.2598:132785.8489;479.2625:262288.1944;479.2651:311580.4829;479.2678:225126.0986;479.2705:97398.5228;479.2731:31146.7887;479.2758:9871.769,479.5821:0.4014;479.5848:503.1708;479.5874:6028.9694;479.5901:14280.4961;479.5928:41790.7086;479.5954:96493.9635;479.5981:137713.6412;479.6008:123122.4857;479.6034:69409.7583;479.6061:23308.0537;479.6088:5939.9404;479.6114:1550.4108,479.9205:0.2172;479.9232:520.2853;479.9259:4574.2523;479.9285:22101.6102;479.9312:43118.3473;479.9339:47512.4734;479.9365:32363.518;479.9392:12453.6151;479.9418:433.6811,480.2564:0.3481;480.2591:1978.3405;480.2617:3600.9616;480.2644:9188.4852;480.2671:12751.7216;480.2697:11949.1601;480.2724:6942.9828,480.5977:973.8582;480.6004:1147.9712;480.603:0.1706
MATCH       8434    0.93    11.200  2    1433.766706     717.8725:8.8678;717.8757:13173.2043;717.879:45865.5642;717.8823:122374.6773;717.8855:274127.1597;717.8888:445124.3123;717.892:479489.6198;717.8953:349976.2592;717.8986:187725.9231;717.9018:85125.3687;717.9051:32961.1076;717.9083:11905.432;717.9116:1906.504,718.3615:0.3279;718.3648:1808.9783;718.368:5334.7581;718.3713:12151.4284;718.3745:33498.5238;718.3778:67282.7327;718.3811:157810.39;718.3843:374195.5128;718.3876:836581.1915;718.3909:1416822.625;718.3941:1663423.0549;718.3974:1357152.6646;718.4006:793132.3282;718.4039:374790.5845;718.4072:159002.8309;718.4104:71866.2041;718.4137:32329.8706;718.4169:14808.4188;718.4202:8617.4208;718.4235:5340.271;718.4267:1035.2579;718.43:621.8328;718.4332:552.0874;718.4365:0.7051,718.867:507.1311;718.8703:653.7482;718.8735:8300.8177;718.8768:38015.9202;718.8801:100251.1341;718.8833:257400.1674;718.8866:605572.6118;718.8898:1375799.4571;718.8931:2461274.2691;718.8964:3072285.6071;718.8996:2628850.1972;718.9029:1590867.4485;718.9061:751601.137;718.9094:333100.5439;718.9127:146126.2128;718.9159:74037.7221;718.9192:42204.7074;718.9225:25645.0675;718.9257:9249.5193;718.929:3056.009;718.9322:2031.8896;718.9355:870.4276;718.9388:0.2546,719.3694:522.8411;719.3727:2502.9733;719.3759:15275.9508;719.3792:47090.6042;719.3825:114165.3886;719.3857:271623.2937;719.389:659117.0833;719.3923:1530265.9763;719.3955:2779938.4713;719.3988:3585516.1441;719.402:3170938.7811;719.4053:1985519.0653;719.4086:944825.7385;719.4118:416605.9244;719.4151:186170.2573;719.4184:94723.6783;719.4216:48994.2585;719.4249:23646.4162;719.4282:10415.0853;719.4314:4976.8868;719.4347:3327.6695;719.4379:904.7967;719.4412:560.2695;719.4445:0.446,719.8753:500.6368;719.8785:6785.8094;719.8818:40807.305;719.8851:110274.9534;719.8883:251844.2738;719.8916:591333.5533;719.8949:1330422.7175;719.8981:2363069.4172;719.9014:2981219.6425;719.9046:2651048.2743;719.9079:1709420.8109;719.9112:862038.6525;719.9144:380324.65;719.9177:164674.2403;719.921:81711.8793;719.9242:47983.3715;719.9275:28624.9853;719.9308:13963.5419;719.934:4238.4112;719.9373:2875.6286;719.9406:1709.8078;719.9438:566.7062;719.9471:0.7313,720.3715:1404.1892;720.3748:1390.2463;720.378:1473.4901;720.3813:3795.4118;720.3846:27178.0826;720.3878:70660.9097;720.3911:175294.3278;720.3944:424714.2645;720.3976:931408.2505;720.4009:1562613.9379;720.4042:1908454.709;720.4074:1657907.4713;720.4107:1053484.2818;720.414:524198.6509;720.4172:236266.7914;720.4205:106305.2099;720.4238:52026.9357;720.427:28097.4232;720.4303:11307.4126;720.4335:21.6429,720.881:581.83;720.8842:823.1055;720.8875:11245.8275;720.8908:49016.3268;720.894:115291.2674;720.8973:259014.9953;720.9006:532124.851;720.9038:845473.4596;720.9071:989414.4294;720.9104:833158.8447;720.9136:516721.9664;720.9169:255264.8348;720.9202:116490.74;720.9234:52271.5396;720.9267:24200.508;720.93:8764.2587;720.9332:1426.766;720.9365:1284.4349;720.9398:1114.6583;720.943:3.3562,721.3874:2.233;721.3906:3177.785;721.3939:27093.8826;721.3972:64773.8033;721.4004:144406.7041;721.4037:268999.0327;721.407:386597.6962;721.4102:427953.0853;721.4135:354673.4351;721.4168:219553.4947;721.42:107252.5712;721.4233:48089.7466;721.4266:20141.2356;721.4298:2888.3154;721.4331:2477.312;721.4364:1557.5305;721.4396:4.3696,721.8939:3.7286;721.8972:7842.4503;721.9005:25727.0655;721.9037:68989.3355;721.907:120942.0832;721.9103:163097.4482;721.9135:168639.0345;721.9168:133919.5032;721.9201:82203.9444;721.9233:38976.1483;721.9266:5844.872;721.9299:563.5179;721.9331:2.5971
MATCH       8435    0.96    11.200  3    1433.766706     478.9195:43.3103;478.9221:23527.542;478.9248:81272.6657;478.9275:151335.8847;478.9301:180695.8118;478.9328:132872.4001;478.9355:55713.7928;478.9381:14468.5926,479.2497:6.9764;479.2523:5702.0042;479.255:34775.2036;479.2577:107533.2185;479.2603:297502.6381;479.263:551817.9714;479.2657:631835.3173;479.2683:445869.2181;479.271:199635.766;479.2736:63696.7646;479.2763:13466.2548;479.279:1488.3949;479.2816:1181.2024;479.2843:637.0697,479.5853:18.4527;479.588:20804.4644;479.5906:85144.4977;479.5933:256876.9;479.596:637681.7192;479.5986:1040269.0744;479.6013:1096433.6703;479.604:728151.3689;479.6066:304016.6244;479.6093:93252.9996;479.612:23558.1209;479.6146:7413.1863;479.6173:1904.8092;479.6199:0.112,479.9184:3.5803;479.9211:7198.7252;479.9237:42921.891;479.9264:125153.0454;479.9291:360271.3212;479.9317:852824.1865;479.9344:1281444.8993;479.9371:1213177.2394;479.9397:719868.9637;479.9424:280412.3878;479.9451:87248.1581;479.9477:21627.1795;479.9504:3039.3169;479.953:1342.0204;479.9557:1401.3778,480.2463:0.058;480.2489:570.0055;480.2516:648.0528;480.2543:1754.3025;480.2569:8824.5016;480.2596:51078.8476;480.2623:161362.0424;480.2649:432184.5309;480.2676:858113.8259;480.2703:1096624.417;480.2729:916250.0191;480.2756:482904.4689;480.2783:173386.6123;480.2809:51359.8929;480.2836:14159.8827;480.2863:2440.2921;480.2889:447.7264;480.2916:0.5214,480.5903:1.1959;480.5929:7441.1347;480.5956:50843.3184;480.5983:148630.4136;480.6009:357068.8588;480.6036:606553.1615;480.6063:667143.1161;480.6089:471279.4535;480.6116:205884.8798;480.6143:68509.0058;480.6169:15662.1544;480.6196:547.082;480.6223:551.9921;480.6249:0.2336,480.929:6381.6568;480.9317:40997.5756;480.9344:115485.1874;480.937:236539.6622;480.9397:331445.1917;480.9424:305424.9258;480.945:183245.1161;480.9477:75218.32;480.9504:13976.3668;480.953:1064.4992;480.9557:1.4983,481.2626:940.7089;481.2653:5449.2031;481.2679:36717.224;481.2706:83849.2334;481.2733:127845.4725;481.2759:140406.9153;481.2786:111776.1965;481.2813:58858.5206;481.2839:16332.5042;481.2866:2579.5518;481.2893:4.4697,481.5989:596.926;481.6016:3487.1502;481.6043:9438.7082;481.6069:39801.6498;481.6096:56740.1331;481.6123:50822.2002;481.6149:22957.7479;481.6176:4611.6927;481.6203:839.2607;481.623:2.5313
MATCH       8436    0.93    11.200  2    1433.766706     nan:nan,718.3744:1689.2256;718.3776:6020.0382;718.3809:16351.2907;718.3841:52063.3257;718.3874:110665.8804;718.3907:167163.4479;718.3939:178563.4249;718.3972:132929.9882;718.4005:75012.3671;718.4037:30560.6271;718.407:4093.5818,718.8766:23.4876;718.8799:5351.7308;718.8831:26241.0177;718.8864:68114.4304;718.8897:138912.7374;718.8929:238128.6258;718.8962:286705.0877;718.8994:235980.9295;718.9027:138511.8517;718.906:67612.6264;718.9092:23881.6787;718.9125:10049.1481;718.9157:700.6482,719.3692:4.8671;719.3725:1316.4776;719.3758:5571.4617;719.379:9514.8339;719.3823:32802.75;719.3855:61795.8656;719.3888:133382.1341;719.3921:300492.4792;719.3953:569492.9098;719.3986:766895.8738;719.4019:704814.8381;719.4051:466515.1115;719.4084:242056.6228;719.4117:105856.745;719.4149:44181.5664;719.4182:15733.4635,719.8783:32.5243;719.8816:9686.882;719.8849:40324.7278;719.8881:105467.6562;719.8914:272587.3391;719.8947:644316.007;719.8979:1274129.9123;719.9012:1810313.85;719.9045:1797424.8976;719.9077:1264650.3137;719.911:661639.5542;719.9143:287516.7568;719.9175:124187.4808;719.9208:60725.928;719.924:26611.2914;719.9273:9411.5774;719.9306:766.0229;719.9338:685.2784,720.3713:1010.3931;720.3746:2478.1737;720.3779:3131.3953;720.3811:9474.6294;720.3844:30018.6235;720.3876:82832.0875;720.3909:195260.396;720.3942:460099.8379;720.3974:1086627.6104;720.4007:2193055.807;720.404:3245190.1683;720.4072:3284510.6899;720.4105:2301317.5225;720.4138:1191234.4838;720.417:530413.8818;720.4203:226735.5971;720.4236:104670.9737;720.4268:55530.0641;720.4301:35630.4995;720.4334:23049.5887;720.4366:10545.3451;720.4399:2962.4958;720.4432:1224.9266;720.4464:833.7077,720.8775:4.1496;720.8808:1537.4797;720.8841:5290.6295;720.8873:34629.4011;720.8906:100830.5221;720.8939:242502.0694;720.8971:595012.3649;720.9004:1430842.4955;720.9037:2909118.5819;720.9069:4204299.85;720.9102:4172177.0206;720.9135:2891282.9151;720.9167:1495131.8777;720.92:659130.7258;720.9233:278859.8563;720.9265:136611.158;720.9298:78379.546;720.9331:44100.3485;720.9363:25270.6948;720.9396:10599.3189;720.9429:5334.6932;720.9461:3942.801;720.9494:1941.9592;720.9527:1947.5148,721.3708:971.9714;721.3741:958.0442;721.3774:1025.2108;721.3806:1391.7408;721.3839:3330.0282;721.3872:11393.449;721.3904:50321.4538;721.3937:123764.7511;721.397:289703.1708;721.4002:686707.7201;721.4035:1556745.9711;721.4068:2988101.8823;721.41:4182283.159;721.4133:4031071.6276;721.4166:2691798.1024;721.4199:1339004.4805;721.4231:597934.9424;721.4264:269245.6035;721.4297:126950.7384;721.4329:68053.2029;721.4362:40861.2015;721.4395:29467.0072;721.4427:16371.8671;721.446:4551.478;721.4493:2319.426,721.8839:1.5246;721.8872:856.8722;721.8905:7435.8502;721.8937:38293.1206;721.897:106372.9909;721.9003:267255.723;721.9035:638370.5697;721.9068:1408051.4728;721.9101:2444564.6403;721.9133:3086751.7363;721.9166:2740768.692;721.9199:1760572.9054;721.9232:884392.4866;721.9264:395205.5943;721.9297:176975.7225;721.933:83264.8263;721.9362:43748.3153;721.9395:25227.6235;721.9428:14191.1996;721.946:8558.9323;721.9493:1710.876,722.3874:2.0509;722.3907:2039.8402;722.3939:8985.3524;722.3972:45319.3549;722.4005:95929.4319;722.4037:225032.6326;722.407:500647.5274;722.4103:989233.0967;722.4136:1517977.1366;722.4168:1726403.8047;722.4201:1401049.8894;722.4234:833339.8692;722.4266:408605.0539;722.4299:184841.798;722.4332:83150.7585;722.4364:44354.8063;722.4397:23843.2181;722.443:8352.7299;722.4463:4618.2045;722.4495:2759.4441,722.8943:2.3288;722.8976:5374.4915;722.9009:26289.04;722.9041:66459.8408;722.9074:145688.6137;722.9107:298434.7733;722.9139:540233.4935;722.9172:719852.443;722.9205:706201.6417;722.9237:505004.253;722.927:286979.04;722.9303:135748.4118;722.9336:60057.2812;722.9368:25958.6748;722.9401:6323.1417;722.9434:2526.5313,723.3916:779.205;723.3949:793.9832;723.3981:1724.1832;723.4014:5136.8281;723.4047:18830.3641;723.4079:38538.2454;723.4112:86519.2703;723.4145:157962.4518;723.4178:235891.8538;723.421:262903.9646;723.4243:221029.288;723.4276:139901.4266;723.4308:75105.6414;723.4341:38716.7925;723.4374:10024.5969;723.4407:1481.8859;723.4439:0.0192
MATCH       8437    0.95    11.200  3    1433.766706     nan:nan,479.2522:3.1569;479.2549:1255.9342;479.2575:6325.637;479.2602:30817.2908;479.2629:57909.7632;479.2655:59009.6612;479.2682:35267.3154;479.2709:8110.6942;479.2735:1558.5471,479.5878:347.2902;479.5905:2636.2308;479.5932:9375.2622;479.5958:55312.1405;479.5985:94001.2064;479.6012:100805.3846;479.6038:61465.2817;479.6065:14008.3377;479.6092:1728.3984,479.9209:3.3214;479.9236:1686.4993;479.9263:16862.7163;479.9289:60945.6388;479.9316:155071.7456;479.9343:260643.5124;479.9369:265965.5302;479.9396:168464.8968;479.9423:67879.5693;479.9449:8222.5698,480.2488:0.4079;480.2515:444.399;480.2541:884.5568;480.2568:4326.7949;480.2595:12524.835;480.2621:67428.9525;480.2648:195935.6001;480.2675:454319.1174;480.2701:664762.203;480.2728:614033.2166;480.2755:351766.3932;480.2781:128814.6406;480.2808:37715.4856;480.2835:4128.4126;480.2861:1910.8704;480.2888:1048.3662,480.5821:0.2303;480.5848:332.2855;480.5875:897.3423;480.5901:2423.8392;480.5928:5813.8689;480.5955:51816.7505;480.5981:157842.3296;480.6008:434750.7831;480.6035:919819.7987;480.6061:1204147.2205;480.6088:981614.5937;480.6115:484666.6787;480.6141:167164.9923;480.6168:50248.8962;480.6195:7058.6003;480.6221:313.7901,480.9236:1.1729;480.9262:769.3091;480.9289:28337.7427;480.9316:93382.9724;480.9342:290875.0961;480.9369:771992.6611;480.9396:1366790.696;480.9422:1509042.4019;480.9449:1062346.4853;480.9476:473215.9189;480.9502:153994.9884;480.9529:46837.6448;480.9556:6344.9942;480.9582:1837.9162,481.2544:0.0729;481.2571:304.5449;481.2598:896.4072;481.2625:13300.8067;481.2651:59623.1578;481.2678:159012.3494;481.2705:441690.4116;481.2731:974431.4324;481.2758:1439721.5678;481.2785:1340253.068;481.2811:784719.6984;481.2838:299927.0562;481.2865:95302.8444;481.2891:32809.8117;481.2918:7933.5487;481.2945:694.0055;481.2971:699.992;481.2998:693.2243,481.5935:0.8811;481.5961:973.082;481.5988:20542.731;481.6015:71383.0582;481.6041:190260.4773;481.6068:475710.3728;481.6095:859257.1165;481.6121:1025881.023;481.6148:779384.2358;481.6175:391108.9237;481.6202:139249.9893;481.6228:45300.9101;481.6255:7631.8352;481.6282:1325.3639,481.9299:0.5453;481.9326:747.6151;481.9353:12866.0616;481.9379:73881.062;481.9406:191765.5064;481.9433:404253.6288;481.9459:569231.5915;481.9486:529116.3049;481.9513:321217.8265;481.9539:131676.5171;481.9566:39450.9099;481.9593:3694.431,482.2638:0.5324;482.2665:2130.436;482.2692:4244.5057;482.2718:20293.1622;482.2745:68611.8325;482.2772:147038.0212;482.2798:230518.4348;482.2825:245087.3505;482.2852:171405.5783;482.2879:82667.9258;482.2905:22385.3334;482.2932:959.2558,482.6032:0.6292;482.6058:1904.572;482.6085:9739.4915;482.6112:37044.952;482.6139:71870.2788;482.6165:85088.7024;482.6192:67942.7097;482.6219:34168.6817;482.6246:3091.7842;482.6272:0.1984
MATCH       8438    0.91    11.200  2    1433.766706     nan:nan,nan:nan,718.8804:3249.4206;718.8836:24020.3504;718.8869:57852.4525;718.8902:102722.4877;718.8934:135137.3948;718.8967:123496.1914;718.9:82734.3053;718.9032:40489.3767;718.9065:15682.8118;718.9097:4099.0062;718.913:577.6771;718.9163:0.5256,719.3534:1.4415;719.3567:328.0084;719.36:333.501;719.3632:453.9334;719.3665:1366.8564;719.3697:1780.5547;719.373:2875.4955;719.3763:3128.7847;719.3795:5804.9794;719.3828:14904.9892;719.3861:32575.2266;719.3893:67171.0735;719.3926:129411.0867;719.3959:196838.3769;719.3991:216365.6416;719.4024:172524.65;719.4056:101690.312;719.4089:46359.9939;719.4122:17394.2571;719.4154:3858.3143;719.4187:618.9136;719.422:0.5605,719.8789:1137.1039;719.8821:3320.7091;719.8854:26015.1313;719.8887:56630.2267;719.8919:129650.2912;719.8952:279594.7082;719.8985:476142.6239;719.9017:576388.9174;719.905:485802.1744;719.9082:302976.1642;719.9115:154995.1224;719.9148:71126.794;719.918:30674.9852;719.9213:8479.1853;719.9246:1828.182;719.9278:1.6808,720.3784:1717.9362;720.3816:5319.409;720.3849:21124.1903;720.3882:56902.706;720.3914:125862.0188;720.3947:275922.5667;720.398:627598.2277;720.4012:1134956.6155;720.4045:1455380.834;720.4078:1285260.5916;720.411:802200.3928;720.4143:398442.2817;720.4176:184089.3809;720.4208:84079.9924;720.4241:39566.4291;720.4273:19002.1561;720.4306:8223.8414;720.4339:2255.0955;720.4371:507.6924;720.4404:0.6436,720.8813:778.0834;720.8846:1773.5096;720.8878:36213.936;720.8911:92499.938;720.8944:214586.3546;720.8976:501466.2842;720.9009:1159749.33;720.9042:2124090.1182;720.9074:2722327.0757;720.9107:2384469.2678;720.914:1482477.8309;720.9172:717184.0043;720.9205:320465.637;720.9238:144574.0292;720.927:72472.8513;720.9303:40967.3464;720.9336:22784.746;720.9368:12271.4882;720.9401:6031.8151;720.9434:1399.4863;720.9466:413.4287;720.9499:0.7907,721.3812:3557.4083;721.3844:6518.2812;721.3877:20514.6598;721.391:52056.2192;721.3942:128896.8173;721.3975:305542.4217;721.4008:739990.0501;721.404:1687874.1294;721.4073:2970424.7085;721.4106:3661790.7573;721.4138:3125151.2723;721.4171:1891402.2751;721.4204:897663.5061;721.4236:388438.3327;721.4269:177509.0092;721.4302:87407.2982;721.4334:45870.6552;721.4367:28987.8938;721.44:15969.5058;721.4432:8795.3057;721.4465:2395.4727;721.4498:1.7843,721.8812:351.9924;721.8845:716.9802;721.8877:2148.9543;721.891:18798.5728;721.8943:58084.7446;721.8975:149222.1645;721.9008:359862.8602;721.9041:850131.5933;721.9073:1856834.297;721.9106:3088055.9079;721.9139:3580904.6385;721.9171:2881149.9788;721.9204:1667135.9118;721.9237:772362.4726;721.9269:337701.7272;721.9302:155498.9477;721.9335:84923.4183;721.9368:47680.5818;721.94:27935.875;721.9433:15778.5326;721.9466:10762.6631;721.9498:6429.2839;721.9531:4934.3244,722.3879:730.3187;722.3912:7325.1142;722.3945:27790.1167;722.3977:74497.5061;722.401:161018.3307;722.4043:367050.9016;722.4075:831450.8127;722.4108:1636390.5056;722.4141:2367364.5357;722.4173:2447283.9821;722.4206:1786330.6857;722.4239:975800.285;722.4272:448208.7884;722.4304:203027.7236;722.4337:100307.9326;722.437:54299.5358;722.4402:31401.5089;722.4435:15470.3047;722.4468:7272.9031;722.45:2487.3347;722.4533:342.7998,722.8883:574.2709;722.8916:858.2956;722.8948:1045.6831;722.8981:16970.0142;722.9014:50702.0435;722.9046:116107.8194;722.9079:281818.6834;722.9112:589804.338;722.9145:1006377.5539;722.9177:1253566.0822;722.921:1135727.7;722.9243:745786.0856;722.9275:393546.9018;722.9308:178350.3517;722.9341:84028.6119;722.9374:40934.3093;722.9406:22089.6469;722.9439:9850.8447;722.9472:3881.3578;722.9504:1212.057,723.3921:376.2661;723.3954:600.8087;723.3987:882.5157;723.4019:12265.9113;723.4052:37417.1733;723.4085:82822.6523;723.4117:181739.9601;723.415:330014.2518;723.4183:464220.4192;723.4216:475703.8438;723.4248:362889.133;723.4281:210074.3931;723.4314:101230.4952;723.4346:46503.1391;723.4379:22626.623;723.4412:4705.6764;723.4445:1962.7918;723.4477:2.3939,723.9026:658.4877;723.9059:5650.4274;723.9092:19513.9611;723.9125:46578.5769;723.9157:88330.4876;723.919:136311.8433;723.9223:155300.1013;723.9256:131007.131;723.9288:82491.9102;723.9321:41705.0915;723.9354:17543.9642;723.9387:998.9774;723.9419:832.4366;723.9452:343.363;723.9485:332.0358;723.9517:1.2051
MATCH       8439    0.93    11.200  3    1433.766706     nan:nan,nan:nan,479.5829:0.5822;479.5855:364.0312;479.5882:831.7277;479.5909:2520.7188;479.5935:19462.0402;479.5962:43327.7627;479.5989:57252.4091;479.6015:42392.4423;479.6042:12296.8371;479.6068:1.4487,479.9239:1036.5038;479.9266:5268.3462;479.9293:25833.4686;479.9319:57946.1748;479.9346:77357.3903;479.9373:64380.9509;479.9399:30592.2139;479.9426:1596.5227;479.9453:814.1508;479.9479:0.2782,480.2492:0.2401;480.2518:224.7226;480.2545:900.3333;480.2572:2534.4086;480.2598:8936.0366;480.2625:35365.955;480.2652:95460.5305;480.2678:191231.6677;480.2705:233005.931;480.2732:178288.9534;480.2758:83342.2436;480.2785:25184.7067;480.2811:4956.7628;480.2838:961.2215;480.2865:366.6493;480.2891:347.6373,480.5851:0.5075;480.5878:630.4406;480.5905:2388.1709;480.5931:7931.3755;480.5958:34483.9043;480.5985:99763.5651;480.6011:256898.9257;480.6038:469642.4189;480.6065:532569.0968;480.6091:380644.0038;480.6118:170390.6264;480.6145:54426.7468;480.6171:5976.9723;480.6198:1263.4534;480.6225:708.8217;480.6251:0.9703,480.9186:0.2122;480.9212:1053.1827;480.9239:1254.3848;480.9266:3034.9672;480.9292:29497.2003;480.9319:89079.0412;480.9346:271924.915;480.9373:640991.2171;480.9399:979493.29;480.9426:930632.6562;480.9453:555830.1737;480.9479:215909.9251;480.9506:66707.1378;480.9533:22019.6462;480.9559:5152.5548;480.9586:642.582;480.9613:0.9137,481.2575:0.1676;481.2601:1532.7661;481.2628:23290.4292;481.2655:62487.1851;481.2681:179060.0673;481.2708:511797.5296;481.2735:1056302.3127;481.2761:1371726.5182;481.2788:1108439.5053;481.2815:560435.2973;481.2842:196634.257;481.2868:66558.6104;481.2895:23484.4964;481.2922:4297.4218;481.2948:1970.5271;481.2975:330.2195,481.5938:1.3367;481.5965:4200.4247;481.5991:37817.1695;481.6018:104552.2284;481.6045:285255.4188;481.6072:697683.7112;481.6098:1156963.0563;481.6125:1224908.1177;481.6152:818285.2475;481.6178:347219.9744;481.6205:112281.9951;481.6232:36622.0346;481.6258:9235.8063;481.6285:1803.4328;481.6312:3.3772,481.9329:9183.9896;481.9356:47245.2209;481.9383:141036.7662;481.9409:363515.8094;481.9436:707708.9134;481.9463:901959.2621;481.949:741808.6744;481.9516:381407.7326;481.9543:133510.7425;481.957:41876.3357;481.9596:13420.6693;481.9623:17.884,482.2668:2599.5566;482.2695:9174.1999;482.2722:52258.9241;482.2748:143955.5903;482.2775:315906.9784;482.2802:456433.6914;482.2829:430562.6221;482.2855:262282.5498;482.2882:108558.3572;482.2909:38309.1346;482.2935:6618.2764;482.2962:2152.7499;482.2989:5.3692,482.6062:6493.4288;482.6089:42943.6619;482.6115:94052.5674;482.6142:150613.763;482.6169:163569.0748;482.6196:119871.9585;482.6222:56594.098;482.6249:12805.3793;482.6276:1731.6405;482.6302:4.4278,482.9403:403.9433;482.943:3977.2087;482.9457:22822.9827;482.9484:45129.8207;482.951:52353.4317;482.9537:40372.0883;482.9564:16040.1628;482.959:1652.8848;482.9617:4.7182
MATCH       8440    0.94    11.200  2    
MATCH       8441    0.95    11.200  3    
MATCH       8442    1.00    4.370   1    736.350407      737.3243:118.0057;737.3276:120.1827;737.3309:187.3;737.3342:623.2107;737.3375:1637.905;737.3409:4198.7831;737.3442:10024.6228;737.3475:22090.2682;737.3508:46210.671;737.3541:76365.2657;737.3574:92589.5956;737.3607:83963.3798;737.364:61633.1645;737.3673:37875.032;737.3706:20470.073;737.3739:11431.8191;737.3772:6425.1094;737.3805:3426.6927;737.3838:1720.8705;737.3871:1421.2374;737.3904:1173.5314;737.3937:1015.3727;737.397:165.5467;737.4003:1.7237,738.3355:1.3113;738.3388:487.9029;738.3422:1153.925;738.3455:3206.1984;738.3488:6794.9282;738.3521:12832.157;738.3554:21066.3461;738.3587:30273.344;738.362:33646.3972;738.3653:26666.3619;738.3686:15984.7408;738.3719:9009.2705;738.3752:5120.4962;738.3785:3347.23;738.3818:2181.7768;738.3851:1196.2494;738.3884:339.9839;738.3917:331.686;738.395:163.6946;738.3984:0.3238,739.3375:0.1505;739.3408:202.3056;739.3441:532.1013;739.3474:655.1644;739.3507:1643.3108;739.3541:2943.5719;739.3574:4434.4892;739.3607:6611.0449;739.364:7468.7822;739.3673:6404.2989;739.3706:4500.8857;739.3739:3414.4284;739.3772:1971.6044;739.3805:195.8619
MATCH       8443    0.92    4.370   1    736.350407      737.3347:160.557;737.338:395.8532;737.3413:771.4836;737.3446:1676.6059;737.3479:5082.5811;737.3512:9472.2941;737.3545:13412.0396;737.3578:12704.1136;737.3611:10173.7009;737.3644:6620.9195;737.3678:4435.9612;737.3711:2620.8127;737.3744:1407.0937;737.3777:751.6799;737.381:269.705;737.3843:0.1926,738.3294:301.9872;738.3327:297.6854;738.336:294.1824;738.3393:831.3884;738.3426:1462.8176;738.3459:3231.6403;738.3492:7002.915;738.3525:12423.017;738.3558:20978.8251;738.3592:34665.8655;738.3625:42606.7704;738.3658:41183.2342;738.3691:29502.7765;738.3724:18695.2294;738.3757:10341.632;738.379:6193.378;738.3823:3619.2696;738.3856:2282.3564;738.3889:1185.9486;738.3922:705.7185;738.3955:372.5041;738.3988:250.3371;738.4021:257.5289;738.4054:71.7568,739.3314:114.3967;739.3347:122.0401;739.338:214.6514;739.3413:538.1195;739.3446:822.4383;739.3479:1573.237;739.3512:3770.5577;739.3545:10011.5976;739.3578:21562.167;739.3611:42725.1374;739.3645:66690.153;739.3678:86961.6227;739.3711:87014.8279;739.3744:69450.3056;739.3777:41986.4481;739.381:23225.1277;739.3843:12824.6928;739.3876:7757.1984;739.3909:4725.8917;739.3942:3213.0862;739.3975:1855.6692;739.4008:800.3215;739.4041:267.2875,740.3506:383.2039;740.3539:2084.8081;740.3572:7173.1999;740.3605:16674.2095;740.3638:30645.2881;740.3671:50084.7236;740.3704:77105.8873;740.3737:98403.8445;740.3771:96545.4762;740.3804:77094.3983;740.3837:49558.8118;740.387:29059.5726;740.3903:15513.0909;740.3936:9870.2033;740.3969:5859.1833;740.4002:3359.4169;740.4035:1923.7913;740.4068:1330.9893;740.4102:938.595;740.4135:492.7069;740.4168:256.1274,741.3473:0.1802;741.3506:160.3774;741.3539:745.2925;741.3572:1401.9151;741.3605:2758.7708;741.3639:7238.5745;741.3672:14887.9291;741.3705:28041.4535;741.3738:43227.1468;741.3771:60710.591;741.3804:68023.1244;741.3837:65560.4697;741.387:48700.3688;741.3904:31445.1219;741.3937:17488.1153;741.397:9758.0405;741.4003:4901.5683;741.4036:2900.7086;741.4069:1268.4889;741.4102:1066.4589;741.4135:566.7287;741.4169:510.3161;741.4202:278.5075,742.3513:0.3383;742.3546:121.6955;742.3579:381.7755;742.3613:627.0647;742.3646:1131.8463;742.3679:2903.594;742.3712:7028.8219;742.3745:14754.5288;742.3778:20001.8467;742.3811:25007.3365;742.3845:30563.3318;742.3878:34091.0706;742.3911:29711.4929;742.3944:19305.2257;742.3977:10209.7527;742.401:5027.5563;742.4043:2415.232;742.4077:1978.7865;742.411:1291.2191;742.4143:986.8566;742.4176:520.7393;742.4209:173.1832;742.4242:78.5701;742.4275:0.4734,743.3693:394.3672;743.3726:475.678;743.3759:1168.2435;743.3792:3145.8569;743.3825:6251.3068;743.3859:9620.7849;743.3892:12545.4834;743.3925:13612.0342;743.3958:11163.4816;743.3991:7788.6979;743.4024:5051.5423;743.4058:3099.5478;743.4091:1535.9939;743.4124:874.6577;743.4157:195.352;743.419:160.9445,744.378:296.25;744.3813:999.2428;744.3846:1678.8814;744.3879:2059.825;744.3913:3116.7849;744.3946:2675.0396;744.3979:2048.3676;744.4012:1275.5613;744.4045:838.2518;744.4078:579.8615;744.4112:316.1193
MATCH       8444    0.79    4.370   1    736.350407      737.3455:249.9357;737.3488:858.178;737.3521:1899.2399;737.3554:2989.2603;737.3587:3068.7437;737.362:2541.5566;737.3653:1493.1904;737.3686:701.6607;737.3719:388.2184;737.3752:109.9164;737.3786:102.5645,738.3402:429.5759;738.3435:1403.6761;738.3468:1537.7892;738.3501:1519.3712;738.3534:1842.5827;738.3567:3458.2731;738.36:5092.0743;738.3633:6145.7833;738.3667:5919.3967;738.37:4631.3592;738.3733:2332.2406;738.3766:785.6309;738.3799:231.9785,739.3422:100.3356;739.3455:140.6638;739.3488:662.3184;739.3521:2260.2749;739.3554:4249.9158;739.3587:5746.0046;739.362:9038.6269;739.3653:13738.1842;739.3686:18410.443;739.372:19571.8246;739.3753:15902.3655;739.3786:10241.0824;739.3819:5436.5389;739.3852:3038.3662;739.3885:1094.6513;739.3918:712.2848;739.3951:289.6786;739.3984:257.5051;739.4017:2.247,740.3448:221.9587;740.3481:217.6282;740.3515:458.1108;740.3548:780.5662;740.3581:2935.659;740.3614:6115.0927;740.3647:11763.2625;740.368:22954.7298;740.3713:37511.7047;740.3746:47473.5324;740.3779:46681.044;740.3812:37784.7828;740.3846:26125.6687;740.3879:15096.7052;740.3912:7877.268;740.3945:3998.6084;740.3978:2349.1468;740.4011:1620.2949;740.4044:1076.3929;740.4077:847.8318;740.411:500.5445,741.3482:165.1669;741.3515:800.4087;741.3548:1297.5921;741.3581:2549.5851;741.3614:3772.4464;741.3647:7726.6613;741.368:13568.1638;741.3714:25310.9857;741.3747:45121.4926;741.378:67392.4403;741.3813:80279.0467;741.3846:73651.9722;741.3879:57057.6536;741.3912:37025.3152;741.3945:21728.4625;741.3979:11864.5957;741.4012:6232.4272;741.4045:4212.7745;741.4078:2155.9876;741.4111:852.7581;741.4144:580.8063;741.4177:365.4194;741.421:227.7013;741.4244:155.8018;741.4277:96.4067,742.3555:182.6431;742.3588:437.6718;742.3621:1029.4658;742.3654:2469.2647;742.3688:4830.6882;742.3721:9240.7793;742.3754:20058.2407;742.3787:38712.0919;742.382:60786.5271;742.3853:78321.4161;742.3886:83657.0804;742.392:70418.6148;742.3953:48072.3288;742.3986:26868.0635;742.4019:15908.4474;742.4052:10266.9108;742.4085:6554.2068;742.4118:3286.3067;742.4152:2369.8762;742.4185:1275.0447;742.4218:878.3988;742.4251:169.8311;742.4284:151.9894;742.4317:147.6488,743.3635:126.0862;743.3668:360.2617;743.3701:1354.9155;743.3735:3112.6335;743.3768:5919.3224;743.3801:12076.7321;743.3834:21336.024;743.3867:36593.5157;743.39:48519.3402;743.3934:50218.4345;743.3967:41948.8232;743.4:30872.6157;743.4033:20618.2282;743.4066:11794.8063;743.4099:6808.3506;743.4133:4193.5358;743.4166:2485.7405;743.4199:1714.1152;743.4232:682.5531;743.4265:475.9937;743.4298:263.967,744.3689:258.3377;744.3722:515.5421;744.3755:1402.0329;744.3788:1811.1333;744.3822:4591.5653;744.3855:8032.5028;744.3888:12130.8401;744.3921:15599.8405;744.3954:19303.4653;744.3988:20722.6174;744.4021:18830.9278;744.4054:13470.7098;744.4087:8710.8131;744.412:5217.1445;744.4153:2675.424;744.4187:1484.4691;744.422:807.5164;744.4253:582.7774;744.4286:581.9318;744.4319:198.8769;744.4353:0.4215,745.3749:86.2006;745.3783:99.9501;745.3816:261.1992;745.3849:355.6433;745.3882:899.8132;745.3915:1863.6247;745.3949:3466.4548;745.3982:5027.0846;745.4015:5952.0548;745.4048:5966.1331;745.4082:5623.4148;745.4115:3893.9167;745.4148:1859.0214;745.4181:814.337;745.4214:586.6718;745.4248:544.3181;745.4281:309.3196,746.4049:1139.2155;746.4083:1384.0994;746.4116:406.5242;746.4149:340.5031;746.4182:312.2569;746.4216:300.0327;746.4249:172.7516;746.4282:128.2893;746.4315:90.2225;746.4348:0.5292
MATCH       8445    0.77    4.370   1    736.350407      737.3425:1209.1011;737.3458:1825.1697;737.3491:2256.8558;737.3524:2954.7817;737.3557:4337.5869;737.359:4675.7056;737.3623:3741.6639;737.3656:2055.6932;737.3689:1290.3879;737.3722:905.9168;737.3755:879.5442;737.3789:456.2803;737.3822:418.5152;737.3855:368.9262;737.3888:266.2294;737.3921:270.0051;737.3954:99.7565,738.3504:1035.725;738.3537:2135.8761;738.357:4041.4543;738.3603:6138.2349;738.3636:6834.8208;738.3669:6735.784;738.3702:5173.7607;738.3736:3156.6214;738.3769:1643.0426;738.3802:1173.9911;738.3835:397.9612;738.3868:227.1173,739.3358:95.8298;739.3392:359.1767;739.3425:673.8689;739.3458:673.1048;739.3491:712.6529;739.3524:718.159;739.3557:2094.439;739.359:6419.6669;739.3623:12930.4046;739.3656:19621.3912;739.3689:24713.2655;739.3722:24174.7701;739.3755:18789.6928;739.3789:11935.9712;739.3822:7450.6426;739.3855:4859.9177;739.3888:3210.6583;739.3921:2269.3342;739.3954:2307.6983;739.3987:1607.8592;739.402:899.9092;739.4053:726.0319;739.4086:524.4491;739.4119:125.0936;739.4152:1.5011,740.3385:95.6105;740.3418:173.1104;740.3451:724.1513;740.3484:700.4698;740.3517:1269.7889;740.355:1805.3769;740.3584:3110.7478;740.3617:6959.353;740.365:17397.8777;740.3683:30986.6818;740.3716:48064.7481;740.3749:62638.5698;740.3782:63594.0947;740.3815:49798.2632;740.3848:32925.5795;740.3881:19912.3496;740.3915:12022.6877;740.3948:6695.07;740.3981:3946.8602;740.4014:2002.4031;740.4047:1556.3178;740.408:984.8688;740.4113:992.1881;740.4146:624.7829;740.4179:339.1085;740.4212:146.0617,741.3484:153.9445;741.3517:595.3493;741.3551:966.3999;741.3584:1634.1977;741.3617:2642.4887;741.365:7485.7801;741.3683:15178.6936;741.3716:31618.9813;741.3749:58825.2135;741.3782:93625.6362;741.3816:112652.8633;741.3849:104600.2872;741.3882:77845.8848;741.3915:50294.9645;741.3948:29942.7703;741.3981:19141.4971;741.4014:10942.8451;741.4047:5464.5444;741.4081:2501.9466;741.4114:1416.0109;741.4147:1395.974;741.418:1255.5854;741.4213:678.6749;741.4246:382.9616;741.4279:356.2303,742.3558:360.0799;742.3591:371.3748;742.3624:1403.5498;742.3657:2691.7523;742.369:6295.6276;742.3723:12584.5752;742.3756:24630.8726;742.379:45900.1056;742.3823:77522.311;742.3856:112076.9492;742.3889:122786.7788;742.3922:105127.9984;742.3955:72957.0183;742.3988:46166.7786;742.4022:26524.2711;742.4055:14092.8823;742.4088:8449.3537;742.4121:5326.6547;742.4154:3248.3162;742.4187:2231.9338;742.4221:1053.1076;742.4254:422.6858,743.3604:126.0413;743.3638:254.604;743.3671:553.4375;743.3704:1074.9587;743.3737:2589.2188;743.377:8388.3719;743.3803:17060.1227;743.3837:30095.4213;743.387:49738.4579;743.3903:72136.446;743.3936:85022.8859;743.3969:76018.0307;743.4002:54370.0326;743.4036:33072.0598;743.4069:20310.824;743.4102:12568.9769;743.4135:7186.9499;743.4168:3662.0862;743.4201:2860.5708;743.4235:2172.6608;743.4268:1655.1256;743.4301:1111.6919;743.4334:789.2642;743.4367:244.2704;743.4401:152.9389,744.3724:199.2449;744.3758:339.5623;744.3791:1046.4866;744.3824:3743.9034;744.3857:7042.8501;744.389:13088.7685;744.3924:21924.172;744.3957:29729.8776;744.399:33061.5583;744.4023:29959.7787;744.4056:22085.0788;744.409:14090.6089;744.4123:9358.3812;744.4156:5918.5528;744.4189:2706.8623;744.4222:1250.8209;744.4256:304.0514,745.3752:117.6082;745.3785:453.1498;745.3818:842.6101;745.3851:1006.5502;745.3885:1205.0238;745.3918:3567.7018;745.3951:6141.7538;745.3984:8195.5969;745.4017:8416.286;745.4051:8119.6025;745.4084:7707.7256;745.4117:6804.5842;745.415:4401.1267;745.4184:2791.8813;745.4217:1202.074;745.425:550.9886;745.4283:3.9496,746.3819:90.3355;746.3852:91.9822;746.3886:440.9819;746.3919:742.3275;746.3952:1188.702;746.3985:1627.6745;746.4018:2659.7697;746.4052:2804.2863;746.4085:2523.8828;746.4118:1657.3711;746.4151:1038.0616
MATCH       8446    0.78    4.370   1    
MATCH       8447    1.00    10.740  1    795.380310      796.3745:761.6965;796.3779:8429.9181;796.3814:14899.5941;796.3848:23835.1902;796.3882:25325.1987;796.3917:21937.8515;796.3951:14866.9142;796.3985:9428.764;796.402:3942.9755;796.4054:780.4484,797.3705:1.4965;797.3739:478.6554;797.3773:692.8709;797.3808:3386.4335;797.3842:7652.9778;797.3876:10523.6289;797.3911:12425.9208;797.3945:10307.3307;797.3979:7375.368;797.4014:3959.3979;797.4048:1511.4395;797.4082:490.265,798.3773:1819.9517;798.3808:6366.1248;798.3842:6813.6077;798.3876:7739.7337;798.3911:6330.6055;798.3945:5521.0973;798.3979:2643.458
MATCH       8448    1.00    10.740  2    795.380310      398.6859:1.006;398.6883:932.7127;398.6907:6945.8978;398.6932:22453.0587;398.6956:45026.1065;398.698:54941.464;398.7005:41339.2279;398.7029:20310.5935;398.7053:5295.9329,399.1889:3.7788;399.1913:2337.3984;399.1937:7810.3777;399.1962:20616.8985;399.1986:25395.1111;399.201:20677.4066;399.2035:10818.5656;399.2059:3938.4632,399.6946:0.7391;399.6971:455.0092;399.6995:4106.327;399.7019:7696.0177;399.7043:2701.0885;399.7068:1056.8185
MATCH       8449    0.89    10.740  2    795.380310      398.6817:3.2724;398.6841:1085.3729;398.6866:2236.122;398.689:8396.9593;398.6914:29802.422;398.6939:78824.8451;398.6963:130692.2405;398.6987:132155.0622;398.7011:82996.6272;398.7036:35012.8503;398.706:11509.6014;398.7084:2514.6246,399.1823:2.1687;399.1847:986.7682;399.1871:2274.0125;399.1896:5874.9166;399.192:15361.3881;399.1944:35997.7445;399.1969:65015.3205;399.1993:80273.8626;399.2017:66678.6166;399.2042:36968.5807;399.2066:14395.8365;399.209:4256.7843,399.6904:4.3016;399.6929:2963.2642;399.6953:9335.1197;399.6977:18359.0789;399.7002:26012.1654;399.7026:27570.4918;399.705:18325.766;399.7075:8488.4885;399.7099:1871.3237,400.1941:0.6848;400.1965:991.8877;400.1989:3802.4787;400.2014:7291.9217;400.2038:7183.8769;400.2062:6997.0682;400.2087:2694.0819,400.7005:875.9453;400.7029:870.0011;400.7053:1068.0536;400.7078:1060.0
MATCH       8450    0.84    10.740  2    795.380310      398.6865:9.6598;398.6889:2530.3617;398.6913:14794.1537;398.6938:31991.9064;398.6962:49755.8537;398.6986:49878.0268;398.7011:34655.1635;398.7035:15592.7877;398.7059:2042.0868,399.1846:3.2708;399.187:745.0831;399.1895:4714.1644;399.1919:15440.6783;399.1943:44532.3704;399.1968:101370.5427;399.1992:153380.7326;399.2016:147849.1921;399.2041:91919.2528;399.2065:39186.7482;399.2089:13731.3957;399.2114:1038.5689,399.6904:9.1714;399.6928:3685.4697;399.6952:19052.3499;399.6977:49129.8962;399.7001:97616.5959;399.7025:135622.0841;399.7049:121139.1331;399.7074:74145.6484;399.7098:32298.0696;399.7122:10549.5816,400.1915:1.5783;400.194:1160.3452;400.1964:6311.4252;400.1988:21682.657;400.2013:44264.9187;400.2037:73424.0159;400.2062:80117.027;400.2086:61192.6905;400.211:31984.0754;400.2135:11522.2855;400.2159:1966.9813,400.6979:1.8833;400.7004:2323.0936;400.7028:9262.5677;400.7052:19923.4843;400.7077:22991.8591;400.7101:18339.4053;400.7125:10039.2486;400.715:2698.4582,401.2046:2428.8453;401.2071:3340.675;401.2095:4799.4991;401.2119:2062.9807
MATCH       8451    0.87    10.740  2    795.380310      398.6892:7.5487;398.6916:5237.3686;398.694:15704.2091;398.6965:23347.2278;398.6989:21412.3414;398.7013:11217.2707;398.7038:1356.0336,399.18:0.2187;399.1825:389.1753;399.1849:2211.9283;399.1873:4947.0779;399.1898:6469.0584;399.1922:15627.3504;399.1946:41261.0271;399.197:85880.6151;399.1995:120752.9174;399.2019:118375.8955;399.2043:78055.3694;399.2068:38312.8397;399.2092:12871.8692;399.2116:3529.6088;399.2141:1297.2973;399.2165:479.7516;399.2189:0.4251,399.6858:0.1138;399.6882:574.0211;399.6906:693.263;399.6931:9484.7881;399.6955:26776.6355;399.6979:81328.2907;399.7004:164034.1806;399.7028:219490.5243;399.7052:187386.481;399.7077:106721.5434;399.7101:41594.3956;399.7125:8463.4483;399.715:0.3146,400.1894:414.0964;400.1918:2612.3737;400.1943:5590.1555;400.1967:23751.1467;400.1991:58768.2267;400.2016:126633.5073;400.204:202268.6208;400.2064:222587.4649;400.2089:164165.7999;400.2113:83232.1094;400.2137:30594.6448;400.2162:8085.9921;400.2186:657.855;400.221:0.4365,400.6982:4628.2979;400.7006:18415.6244;400.7031:42973.1092;400.7055:72649.9979;400.7079:83363.3409;400.7104:67844.9195;400.7128:36266.0434;400.7152:10517.6209;400.7177:694.1273;400.7201:0.9185,401.1976:378.1075;401.2:1030.7455;401.2025:5136.1355;401.2049:12420.1134;401.2073:16617.9974;401.2098:23566.2408;401.2122:17129.988;401.2146:6041.7589;401.2171:740.4697;401.2195:1.3741
MATCH       8452    0.92    10.740  2    
MATCH       8453    1.00    10.650  2    1639.897387     820.9438:1.3235;820.9473:3669.072;820.9507:15491.3703;820.9542:26988.3012;820.9577:31181.5262;820.9612:24803.9909;820.9647:15027.2061;820.9682:5175.3621;820.9717:701.8478,821.4388:2.2347;821.4423:709.2823;821.4458:1126.7374;821.4493:11631.2327;821.4528:22438.9126;821.4563:27677.6037;821.4597:25233.226;821.4632:18308.5114;821.4667:6184.014;821.4702:0.2452,821.948:3.8647;821.9515:2272.1243;821.9549:7526.6915;821.9584:10160.3083;821.9619:13827.2586;821.9654:5205.7526,nan:nan,nan:nan,823.4624:0.4377;823.4659:1376.0973;823.4694:1677.4649
MATCH       8454    1.00    10.650  3    1639.897387     547.6284:0.3463;547.6312:8095.0434;547.6341:23723.5979;547.6369:53567.3913;547.6398:80469.7616;547.6426:77630.4635;547.6455:46052.4563;547.6483:16073.073;547.6512:783.8667,547.9615:0.0372;547.9644:2663.9149;547.9672:15181.4657;547.9701:38940.6511;547.9729:66682.1089;547.9758:74017.2637;547.9786:51991.1441;547.9815:24551.6442;547.9843:6975.1482;547.9872:0.622,548.2976:1440.0322;548.3005:2957.5565;548.3033:15469.9681;548.3062:31187.4014;548.309:39730.5336;548.3119:34564.803;548.3147:21216.341;548.3176:10867.9315;548.3204:5589.2184,548.6367:1893.4336;548.6395:10385.6139;548.6424:17176.1199;548.6452:17515.8934;548.6481:10585.9888;548.6509:2.9504,548.9758:4148.2987;548.9787:2826.5976;548.9815:1.1037,549.2524:569.7879;549.2552:1077.8099;549.2581:10075.7963;549.2609:27947.7619;549.2638:44232.3766;549.2666:41992.9117;549.2695:22211.0998;549.2723:7365.0419;549.2752:3.4141
MATCH       8455    0.84    10.650  2    1639.897387     820.9417:4.9564;820.9452:3270.1625;820.9486:18393.8585;820.9521:39673.661;820.9556:46502.9023;820.9591:40372.2115;820.9626:22472.3981;820.9661:1375.8497,821.4437:5.5459;821.4472:7370.8496;821.4507:34360.796;821.4542:60862.0022;821.4576:74950.9734;821.4611:67526.909;821.4646:44840.3229;821.4681:23367.6332;821.4716:2025.6038;821.4751:1.364,821.9459:2.989;821.9494:12979.9297;821.9529:35760.4174;821.9563:51514.5517;821.9598:56541.5993;821.9633:47387.6489;821.9668:32759.7266;821.9703:10930.7042;821.9738:1068.4332,822.4482:0.4123;822.4517:3604.537;822.4552:13110.2517;822.4587:23202.7072;822.4622:26849.5373;822.4657:23393.4612;822.4691:6638.7763;822.4726:8.317,nan:nan,823.4429:1071.5921;823.4464:1545.8154;823.4498:1973.8305;823.4533:1688.1057;823.4568:1176.1958;823.4603:0.4604
MATCH       8456    0.94    10.650  3    1639.897387     547.6269:11.507;547.6298:8080.4189;547.6326:29083.4791;547.6355:65332.8536;547.6383:103403.0596;547.6412:104401.5853;547.644:69071.8309;547.6468:28807.1;547.6497:10008.1655,547.9601:7.4221;547.9629:7962.6543;547.9658:25112.7866;547.9686:72861.5306;547.9715:137168.4167;547.9743:182825.3416;547.9771:153598.2779;547.98:86330.8581;547.9828:31264.4018;547.9857:10260.3103,548.2933:1.0957;548.2962:2217.9834;548.299:13567.3011;548.3019:35715.2125;548.3047:81040.7281;548.3076:125181.1086;548.3104:128860.829;548.3133:85395.1037;548.3161:40885.0881;548.3189:15059.5498,548.6324:3.0496;548.6352:11907.2451;548.6381:27761.8942;548.6409:51236.106;548.6438:63419.5417;548.6466:51082.5838;548.6495:26874.4592;548.6523:11022.6894;548.6552:0.4311,548.9687:1.0269;548.9715:6722.3658;548.9744:15201.6773;548.9772:22296.3065;548.9801:22481.7185;548.9829:16158.6255;548.9858:6535.7497;548.9886:2.5298,549.3108:8519.9439;549.3136:10074.4376;549.3165:9226.9167;549.3193:6.7017
MATCH       8457    0.81    10.650  3    1639.897387     nan:nan,nan:nan,nan:nan,548.5642:0.6203;548.5671:414.4781;548.5699:5870.6319;548.5728:36439.1318;548.5756:55490.4632;548.5785:53880.0522;548.5813:32779.5441;548.5842:4178.5481;548.587:795.9438;548.5899:0.5867,548.9718:1635.6929;548.9746:31175.2956;548.9775:56217.5737;548.9803:69734.7374;548.9832:56582.4905;548.986:29988.1809;548.9889:3432.029,549.3253:46650.6915;549.3281:67247.4476;549.331:107930.3992;549.3338:152176.8143;549.3367:166968.3598;549.3395:129358.6527;549.3424:70668.8407;549.3452:28859.2709;549.3481:12088.6832;549.3509:4477.0868;549.3538:1550.5903;549.3567:2.7698,549.639:1351.5566;549.6418:29246.0573;549.6447:79499.0472;549.6475:166778.8756;549.6504:218870.4855;549.6532:187992.3723;549.6561:101068.3586;549.6589:43048.3636;549.6618:11763.7713;549.6647:11.1121,549.9727:575.8659;549.9756:16066.8092;549.9784:62876.39;549.9813:159007.3464;549.9842:276980.8939;549.987:322952.9798;549.9899:240292.0732;549.9927:117641.014;549.9956:35286.6974;549.9984:6043.3869;550.0013:6.5434,550.298:2913.4796;550.3009:6751.6816;550.3037:7621.1466;550.3066:13356.2523;550.3095:31280.5332;550.3123:66915.0395;550.3152:149632.5511;550.318:290769.8875;550.3209:401430.0984;550.3237:367141.234;550.3266:225811.4767;550.3294:99530.109;550.3323:53211.0227;550.3351:43322.9704,550.6349:0.4881;550.6377:1199.0088;550.6406:2777.8964;550.6434:7605.9421;550.6463:29964.2399;550.6491:83851.3684;550.652:190987.3936;550.6548:308468.0529;550.6577:332242.4931;550.6605:235808.4793;550.6634:114349.8973;550.6663:42233.5201;550.6691:8462.5746;550.672:2256.0377;550.6748:5.0959,551.0032:1464.1025;551.006:2129.2467;551.0089:6051.7452;551.0117:13880.1099;551.0146:51807.4702;551.0175:144474.5488;551.0203:281072.9722;551.0232:350333.462;551.026:272844.0598;551.0289:133619.2562;551.0317:39549.0843;551.0346:6350.9876;551.0374:717.153;551.0403:0.8296,551.2517:872.1514;551.2545:3195.4988;551.2574:7310.1901;551.2602:11616.6525;551.2631:13207.0881;551.2659:41950.4296;551.2688:112190.8437;551.2716:209296.7196;551.2745:247739.0685;551.2774:188147.5391;551.2802:94391.3552;551.2831:30885.4625;551.2859:7056.7322;551.2888:4423.8719;551.2916:449.51,551.6459:548.7594;551.6488:1195.7258;551.6516:1550.6097;551.6545:7010.219;551.6573:20983.9034;551.6602:35465.0358;551.663:34780.5281;551.6659:14797.0569;551.6688:2997.0577;551.6716:10.4738
MATCH       8458    0.80    10.650  2    
MATCH       8459    0.92    10.650  3    
MATCH       8460    1.00    7.640   2    1200.686664     601.3377:28.3442;601.3407:7884.102;601.3437:15481.8512;601.3467:27842.2605;601.3497:39468.5805;601.3526:38109.4798;601.3556:24155.6333;601.3586:11407.5319;601.3616:3200.2166,601.839:2.5496;601.842:1484.4618;601.845:7244.3808;601.848:14697.2109;601.851:23624.9207;601.8539:25481.9658;601.8569:17087.0432;601.8599:7568.0253;601.8629:1501.4418,602.3435:1.1704;602.3465:1354.8041;602.3495:7055.2545;602.3525:10272.1741;602.3555:10310.5773;602.3585:4746.9696;602.3614:1123.05,602.8064:0.0888;602.8094:1156.0106;602.8124:1385.9615;602.8154:914.0018
MATCH       8461    1.00    7.640   3    1200.686664     401.2246:771.9812;401.2271:3586.4915;401.2295:15230.7355;401.2319:53786.3481;401.2344:115729.9683;401.2368:148017.0157;401.2393:115165.2854;401.2417:54977.0807;401.2441:18398.0681;401.2466:5146.2952;401.249:501.0671,401.5586:1.0021;401.561:665.4302;401.5634:8409.1367;401.5659:26821.2425;401.5683:65599.2223;401.5707:96543.1769;401.5732:84014.7197;401.5756:43614.4926;401.5781:15118.2198;401.5805:3003.3573,401.895:1.7349;401.8975:2016.2096;401.8999:7199.9311;401.9024:21347.4854;401.9048:34868.691;401.9072:33431.2563;401.9097:18235.1406;401.9121:5368.0552;401.9146:585.4958,402.2317:0.2169;402.2341:1109.6235;402.2366:8260.7427;402.239:12669.4203;402.2414:10568.5654;402.2439:4171.3987;402.2463:698.0066;402.2488:572.002;402.2512:0.0239
MATCH       8462    0.94    7.640   3    1200.686664     401.2217:1127.7316;401.2241:3255.8907;401.2265:15306.4326;401.229:65725.5903;401.2314:208522.3723;401.2338:427500.4996;401.2363:519874.2411;401.2387:388218.1848;401.2412:175394.1614;401.2436:56613.3009;401.246:14590.1956;401.2485:3116.4852,401.558:6.5085;401.5605:12832.5798;401.5629:55387.4972;401.5653:175017.1275;401.5678:412814.4475;401.5702:602088.5816;401.5726:535699.6387;401.5751:288098.4421;401.5775:98664.3569;401.58:30180.0959;401.5824:4438.6606;401.5848:1220.6554;401.5873:1043.4083,401.8945:2196.9888;401.897:23198.5089;401.8994:76960.3181;401.9018:194506.6114;401.9043:310973.158;401.9067:315114.3429;401.9092:200207.3174;401.9116:81707.1575;401.914:23069.4133;401.9165:844.1838,402.2287:0.7456;402.2312:4078.9407;402.2336:27438.5754;402.236:69885.9677;402.2385:122797.8236;402.2409:136574.9474;402.2434:96666.0731;402.2458:46725.9225;402.2482:17637.7569;402.2507:817.247,402.5679:2439.0396;402.5704:16489.4411;402.5728:36322.2044;402.5753:44457.7754;402.5777:35207.0713;402.5801:15711.7282;402.5826:26.7401,402.9073:6395.0631;402.9097:15577.1649;402.9122:15063.589;402.9146:7769.4474;402.9171:1008.1097;402.9195:0.6259,403.2419:2491.9161;403.2444:3137.9867;403.2468:7956.0389;403.2493:4040.2544;403.2517:1308.4166;403.2541:3.3872
MATCH       8463    0.81    7.640   3    1200.686664     401.2267:9.6784;401.2291:1855.2121;401.2316:19514.4976;401.234:40729.9967;401.2364:47871.5435;401.2389:35954.2712;401.2413:10628.8004;401.2438:4.2242,401.5557:3.9206;401.5582:947.6381;401.5606:2889.5406;401.5631:13553.1232;401.5655:42566.216;401.5679:114506.5907;401.5704:195540.5509;401.5728:197118.631;401.5753:118893.877;401.5777:43890.1626;401.5801:9537.7493,401.8947:61.5118;401.8971:14976.4209;401.8996:61325.9787;401.902:189287.0506;401.9044:398563.6329;401.9069:506905.8915;401.9093:395238.6489;401.9118:189183.131;401.9142:64188.5723;401.9166:18925.5831;401.9191:2137.5783,402.2289:39.0017;402.2313:10462.8491;402.2338:48472.1843;402.2362:134575.0358;402.2386:300160.5961;402.2411:442986.858;402.2435:409080.2263;402.246:237965.4736;402.2484:89697.9444;402.2508:30730.2903;402.2533:5295.5406,402.5657:54.9623;402.5681:17956.7996;402.5705:75057.5463;402.573:188244.8423;402.5754:302783.3037;402.5779:316043.9617;402.5803:211973.9097;402.5828:93813.6509;402.5852:29838.0122;402.5876:1573.0112,402.9001:21.7134;402.9026:8812.2443;402.905:39310.4586;402.9075:110033.4151;402.9099:212597.9205;402.9124:270722.3478;402.9148:217513.8942;402.9172:113313.2631;402.9197:40211.4509;402.9221:9651.2921,403.2323:4.6933;403.2348:2878.5027;403.2372:6047.4761;403.2396:22873.8001;403.2421:66873.6302;403.2445:155294.8689;403.247:236022.7104;403.2494:226702.594;403.2519:136219.4183;403.2543:53627.7772;403.2567:12539.1116;403.2592:927.4172,403.572:5.4909;403.5744:4544.9673;403.5769:38435.4253;403.5793:91168.2447;403.5817:138533.1232;403.5842:134175.3635;403.5866:83072.1284;403.5891:36419.3021;403.5915:7225.9545
MATCH       8464    0.93    7.640   3    1200.686664     nan:nan,401.5656:31.8156;401.5681:7132.376;401.5705:15205.2272;401.573:14879.5655;401.5754:7128.2521;401.5778:1116.7636,401.8973:19.6622;401.8997:4931.2723;401.9021:18498.662;401.9046:40329.4568;401.907:47496.0497;401.9095:34896.64;401.9119:12294.2572,402.229:3.3951;402.2315:1200.9094;402.2339:10307.7877;402.2363:36074.4688;402.2388:80726.0922;402.2412:120649.305;402.2437:113726.516;402.2461:68156.9122;402.2485:24689.9599;402.251:1094.6537,402.5634:3.647;402.5658:1102.3873;402.5682:8754.3623;402.5707:41761.419;402.5731:115948.7474;402.5756:218756.0555;402.578:251348.3712;402.5805:169813.6265;402.5829:69164.4412;402.5853:18451.0369;402.5878:867.9057,402.9003:26.6796;402.9027:12560.6016;402.9052:50820.6914;402.9076:149542.9189;402.9101:315305.5911;402.9125:407822.7466;402.9149:335115.7111;402.9174:169283.165;402.9198:58865.7878;402.9223:13267.2568;402.9247:804.8501,403.2325:1.9947;403.2349:1811.3482;403.2373:9195.3842;403.2398:47479.3273;403.2422:144968.9092;403.2447:329019.9899;403.2471:472252.8712;403.2496:426477.9706;403.252:235803.6697;403.2544:87796.7701;403.2569:27014.2973;403.2593:4690.6544;403.2618:1259.6117;403.2642:851.7685;403.2667:607.433,403.5697:3.8794;403.5721:4233.2623;403.5745:29409.9862;403.577:92827.3144;403.5794:216117.578;403.5819:330643.2904;403.5843:324311.2551;403.5868:197062.3744;403.5892:78173.5432;403.5917:21369.3776;403.5941:3986.267;403.5965:865.872,403.907:2.9075;403.9094:13334.5974;403.9119:51855.891;403.9143:110263.6998;403.9168:154815.6728;403.9192:133382.901;403.9217:75883.4032;403.9241:26334.1953;403.9266:1718.5371;403.929:0.1949,404.242:1401.3366;404.2445:1969.4485;404.2469:20733.5609;404.2494:40612.1926;404.2518:46351.3788;404.2543:38251.5597;404.2567:19325.1331;404.2592:4656.0524;404.2616:3.9703,404.5821:930.7054;404.5846:6560.368;404.587:6625.7634;404.5894:3471.8834;404.5919:5.2798
MATCH       8465    0.95    7.640   3    
MATCH       8466    1.00    7.280   1    1071.644070     1072.6373:3.9648;1072.6413:2561.8481;1072.6452:5339.6837;1072.6492:6997.2999;1072.6532:7512.1392;1072.6572:6672.678;1072.6612:4146.0522;1072.6652:940.3341,1073.6456:2.8969;1073.6496:1702.5983;1073.6535:3804.574;1073.6575:4559.4075;1073.6615:3333.746;1073.6655:1532.7774
MATCH       8467    1.00    7.280   2    1071.644070     536.8131:10.516;536.8159:2734.159;536.8187:7556.9201;536.8215:25902.6356;536.8244:63697.2746;536.8272:115719.2869;536.83:139134.0329;536.8328:116793.4044;536.8356:65794.1819;536.8385:28223.7154;536.8413:11232.3504;536.8441:3995.5229,537.3149:3.2137;537.3178:982.6462;537.3206:5842.5536;537.3234:21276.2697;537.3262:50641.6859;537.329:82144.3505;537.3319:90683.5675;537.3347:69215.4228;537.3375:38189.3981;537.3403:16857.4745;537.3431:6729.233;537.346:2088.3432;537.3488:869.8413,537.817:1.9078;537.8198:803.6693;537.8227:3038.493;537.8255:9030.3139;537.8283:19912.5685;537.8311:32803.6997;537.8339:34171.5549;537.8368:25125.3885;537.8396:12412.4743;537.8424:4451.93,538.3278:587.725;538.3306:4561.2349;538.3334:5777.0337;538.3363:4667.8489;538.3391:2356.0942;538.3419:0.0631
MATCH       8468    1.00    7.280   3    1071.644070     358.2076:1.0143;358.2099:815.8333;358.2123:7306.2442;358.2146:27553.2101;358.2169:88043.217;358.2192:249712.427;358.2215:431516.6915;358.2238:439688.6441;358.2261:253945.4748;358.2284:83573.765;358.2307:23301.5427;358.233:8174.6018;358.2353:3423.1482;358.2376:1232.1676;358.2399:1185.0537;358.2422:657.7927;358.2445:363.2294;358.2468:221.1042,358.5439:3.1205;358.5462:3063.7164;358.5485:10362.6336;358.5508:41832.1522;358.5531:123343.4126;358.5554:241908.7309;358.5577:271754.8879;358.56:182619.8469;358.5623:68503.3006;358.5646:19247.5447;358.5669:5727.0663;358.5692:1260.1873,358.8803:0.8778;358.8826:511.0764;358.8849:13611.7025;358.8872:44531.7925;358.8895:82185.3256;358.8918:91001.7267;358.8941:63490.8373;358.8964:28875.4302;358.8987:8924.1507;358.901:2104.943;358.9033:384.0315;358.9056:0.1056,359.2146:0.5801;359.2169:1704.1448;359.2192:5128.8921;359.2215:12944.7629;359.2238:22864.442;359.2261:28108.6642;359.2284:22096.6345;359.2307:12718.8866;359.233:4913.884;359.2353:1459.5502;359.2376:371.5585,359.5536:0.6804;359.5559:671.852;359.5582:4634.2439;359.5605:6244.9061;359.5628:4756.4484;359.5651:1424.2918;359.5674:420.0153;359.5697:435.5622
MATCH       8469    0.93    7.280   2    1071.644070     536.8137:16.1808;536.8166:4211.8492;536.8194:11841.9874;536.8222:32453.9549;536.825:70336.0294;536.8278:100800.5657;536.8306:96919.2442;536.8335:62350.4581;536.8363:29039.8327;536.8391:11139.2035;536.8419:4530.6941,537.3128:971.3192;537.3156:1346.9606;537.3184:5886.7303;537.3212:14159.7055;537.324:30523.5103;537.3269:68269.2893;537.3297:102461.0765;537.3325:107758.0855;537.3353:73037.9204;537.3381:34975.9438;537.341:12438.242;537.3438:5475.6824,537.8177:2.6388;537.8205:1180.5049;537.8233:6114.6859;537.8261:17682.4902;537.829:36377.8031;537.8318:51240.9789;537.8346:49510.3682;537.8374:34397.2104;537.8402:17321.4643;537.8431:7623.6173;537.8459:1412.2379,538.32:1.3579;538.3228:1027.734;538.3256:4524.3093;538.3285:8742.377;538.3313:16490.65;538.3341:21790.8934;538.3369:20521.7074;538.3397:12816.7582;538.3426:6603.6461;538.3454:1114.5667,538.8282:0.4142;538.831:1073.1478;538.8338:4095.798;538.8367:5211.5056;538.8395:5249.3223;538.8423:4262.7849;538.8451:1.0272,539.2829:4203.4569;539.2858:6190.8685;539.2886:6637.121;539.2914:4894.579;539.2942:2931.0882;539.2971:2222.9349;539.2999:1.9515
MATCH       8470    0.94    7.280   3    1071.644070     358.2066:1838.1826;358.2089:3299.7358;358.2112:25097.8826;358.2135:111071.5508;358.2158:402537.7988;358.2181:1219084.0029;358.2204:2178002.0256;358.2227:2267242.786;358.225:1366041.3209;358.2273:487020.4375;358.2296:133147.1897;358.2319:42842.0145;358.2343:21046.746;358.2366:11891.207;358.2389:6502.745;358.2412:3444.9241;358.2435:1142.2263;358.2458:1023.3639;358.2481:669.5974,358.5406:383.0246;358.5429:1331.08;358.5452:15178.567;358.5475:75935.4548;358.5498:284236.0236;358.5521:924736.2251;358.5544:1936916.7861;358.5567:2433501.169;358.559:1826000.2545;358.5613:800939.2558;358.5636:227891.3726;358.5659:68445.3784;358.5682:30117.6873;358.5705:17391.9043;358.5728:11730.2535;358.5751:4836.3801;358.5774:2743.0666;358.5797:445.2297,358.8747:699.3789;358.877:1537.4621;358.8793:8139.1933;358.8816:33879.927;358.8839:119125.3858;358.8862:376706.5368;358.8885:867786.2829;358.8908:1224155.4319;358.8931:1066693.0415;358.8954:559502.9108;358.8977:185893.0758;358.9:50181.1981;358.9023:17403.2759;358.9046:7584.124;358.9069:2369.4346;358.9092:15.6874,359.2066:327.3676;359.2089:427.9303;359.2112:740.1767;359.2135:3557.144;359.2158:11000.3363;359.2181:42136.4571;359.2205:129568.8933;359.2228:300315.8716;359.2251:450996.3838;359.2274:435283.4364;359.2297:267932.5098;359.232:107597.1515;359.2343:30981.3074;359.2366:6882.9094;359.2389:1639.562;359.2412:723.0115,359.548:995.7363;359.5503:2080.1683;359.5526:11877.1388;359.5549:37964.7846;359.5572:81527.9965;359.5595:130116.1876;359.5618:139016.3183;359.5641:99218.4013;359.5664:47033.7045;359.5687:14667.8816;359.571:123.6823,359.8848:1.7761;359.8871:1132.8512;359.8894:4187.7863;359.8918:18464.7653;359.8941:36818.3047;359.8964:52158.8989;359.8987:50938.9178;359.901:31405.9717;359.9033:9790.4302;359.9056:491.4146;359.9079:4.6592
MATCH       8471    0.81    7.280   2    1071.644070     536.814:3.8863;536.8168:622.0056;536.8196:1268.8484;536.8224:3411.2621;536.8253:10576.6222;536.8281:18679.5846;536.8309:19920.1601;536.8337:14962.4097;536.8365:6735.7563;536.8394:721.4648,537.313:3.2726;537.3158:624.7473;537.3187:3573.7473;537.3215:10261.6855;537.3243:21549.3756;537.3271:45457.7617;537.3299:85928.4076;537.3328:111279.0928;537.3356:94946.7105;537.3384:53374.4421;537.3412:21976.6969;537.344:7515.2827;537.3469:978.7773,537.8179:15.253;537.8207:3772.8679;537.8236:12263.3097;537.8264:29093.7632;537.8292:77135.4681;537.832:159036.3495;537.8348:225744.3656;537.8377:214930.2172;537.8405:138293.0225;537.8433:64973.2612;537.8461:27180.279;537.849:12674.5185;537.8518:3037.3245,538.3202:792.4099;538.3231:3986.67;538.3259:11006.7884;538.3287:29372.5093;538.3315:70015.6849;538.3343:127832.4725;538.3372:178931.9121;538.34:170678.1296;538.3428:111976.6983;538.3456:52992.6591;538.3485:22860.9276;538.3513:8609.4796;538.3541:743.4302,538.8228:992.3531;538.8256:2599.8825;538.8284:7687.7026;538.8313:22496.0195;538.8341:46573.9064;538.8369:85720.905;538.8397:116661.5065;538.8426:119473.4707;538.8454:86632.1725;538.8482:45858.07;538.851:18012.5391;538.8539:7537.5742,539.3256:2331.1128;539.3284:3054.0513;539.3312:5859.8736;539.3341:14907.5036;539.3369:30993.2861;539.3397:64353.7715;539.3425:101862.2598;539.3454:112257.6654;539.3482:84477.5727;539.351:44909.5988;539.3538:20113.9306;539.3567:7691.6441;539.3595:2420.7636,539.8314:0.6809;539.8342:960.1454;539.8371:7543.3436;539.8399:20543.1847;539.8427:40725.5033;539.8456:64864.4886;539.8484:73184.6442;539.8512:56931.6925;539.854:29654.9411;539.8569:12808.9237;539.8597:4606.4521;539.8625:1286.0,540.3375:1731.1573;540.3403:4822.4879;540.3432:13601.6494;540.346:22727.2017;540.3488:27342.7546;540.3516:24669.5204;540.3545:17542.0762;540.3573:9036.3438;540.3601:3364.8076;540.363:2.0011
MATCH       8472    0.82    7.280   2    1071.644070     536.7747:809.1926;536.7775:1071.9552;536.7803:1843.535;536.7832:3820.2551;536.786:3977.3348;536.7888:4413.9954;536.7916:10075.6415;536.7944:16385.5676;536.7973:15345.3579;536.8001:6633.4383;536.8029:3012.7401;536.8057:2192.4105;536.8085:666.8675,537.2512:1733.3511;537.254:2742.4687;537.2568:6693.5843;537.2596:15700.8836;537.2624:36875.3412;537.2653:59332.4411;537.2681:66340.8717;537.2709:46358.6434;537.2737:24935.5581;537.2765:12908.5769;537.2794:8319.3116,537.914:0.4181;537.9169:262.6523;537.9197:1065.5155;537.9225:3197.7464;537.9253:12400.3784;537.9281:30654.4582;537.931:91195.6272;537.9338:218768.9634,538.2442:319.8783;538.247:1497.1177;538.2499:1443.8508;538.2527:2702.4683;538.2555:6202.9845;538.2583:11438.1452;538.2612:28162.3322;538.264:72579.6842;538.2668:196545.7931;538.2696:441029.7506;538.2724:674887.2133;538.2753:646554.7725;538.2781:400187.8951;538.2809:164598.1507;538.2837:61461.2092;538.2866:27176.8537;538.2894:15984.309;538.2922:12768.0937;538.295:12279.3785,538.9218:1042.0884;538.9246:3176.689;538.9275:7147.0353;538.9303:22833.7784;538.9331:61968.0459;538.9359:156585.8284;538.9388:389835.4148,539.2551:589.0121;539.258:2650.8862;539.2608:4090.1;539.2636:10669.4974;539.2664:24965.1326;539.2693:60943.2541;539.2721:161281.9275;539.2749:347198.6831;539.2777:517610.9512;539.2806:498338.9308;539.2834:323746.9551;539.2862:147983.4767;539.289:63095.675;539.2919:32913.3693;539.2947:21170.417;539.2975:14378.7897;539.3003:11678.2184;539.3032:9188.1195;539.306:5633.7544,539.8288:2671.2902;539.8316:3108.0368;539.8344:13012.5549;539.8373:35902.8121;539.8401:91662.194;539.8429:179881.8781;539.8457:242683.4697;539.8486:228841.4814;539.8514:152780.4701;539.8542:72477.5259;539.8571:28949.7389;539.8599:12323.2356;539.8627:4928.9677;539.8655:2911.5624;539.8684:1122.4901;539.8712:1004.3002,540.332:5381.1261;540.3349:5419.0951;540.3377:13091.0861;540.3405:31379.3044;540.3434:58147.3043;540.3462:92951.3463;540.349:104860.7785;540.3518:85991.8006;540.3547:48619.2664;540.3575:21926.8459;540.3603:7203.839;540.3632:1517.4064;540.366:1.2484,540.8384:882.0693;540.8412:2982.1639;540.844:11400.7286;540.8469:26966.2639;540.8497:38234.6314;540.8525:34829.7349;540.8553:20696.5289;540.8582:8316.6978;540.861:1974.1107;540.8638:336.5182;540.8667:0.2983,541.2883:18451.4713;541.2911:18297.9914;541.294:21643.5328;541.2968:31476.3664;541.2996:40907.3488;541.3025:40328.9204;541.3053:30417.84;541.3081:22917.958;541.311:16594.9723;541.3138:11174.605;541.3166:6989.3516
MATCH       8473    0.93    7.280   3    1071.644070     358.2115:309.5982;358.2138:1734.2649;358.2161:8606.553;358.2184:25244.2281;358.2207:45839.2492;358.223:47779.6061;358.2253:29728.8794;358.2277:10782.9419;358.23:3931.0963;358.2323:787.3068,358.5455:2.6829;358.5478:1619.4042;358.5501:9418.6751;358.5524:31504.8589;358.5547:70066.1366;358.557:94825.7399;358.5593:76659.9326;358.5616:34331.6007;358.5639:8300.6481;358.5662:1290.9917;358.5685:433.3292,358.8796:0.5289;358.8819:418.1457;358.8842:10651.0128;358.8865:42347.7726;358.8888:127632.3052;358.8911:228614.5294;358.8934:244065.1599;358.8957:153207.0626;358.898:58665.5014;358.9003:16405.2601;358.9026:2772.7214,359.2115:1289.9761;359.2138:1873.2993;359.2162:3519.2767;359.2185:17236.4269;359.2208:60157.6333;359.2231:192438.9717;359.2254:442565.5362;359.2277:602016.1409;359.23:500760.7088;359.2323:246011.3195;359.2346:79615.006;359.2369:24830.3585;359.2392:8283.1519;359.2415:1697.9013;359.2438:1160.0048;359.2461:827.3916;359.2484:437.3184;359.2507:0.3667,359.5413:341.5499;359.5436:487.906;359.546:499.9967;359.5483:1031.3342;359.5506:3956.6784;359.5529:22179.4907;359.5552:69413.0893;359.5575:225402.554;359.5598:600437.9145;359.5621:1043201.6382;359.5644:1071783.7615;359.5667:667689.2049;359.569:243322.3341;359.5713:70458.6384;359.5736:23391.898;359.5759:10035.4242;359.5783:5845.4349;359.5806:4309.2041;359.5829:1978.0181;359.5852:1451.2147;359.5875:476.1564;359.5898:436.0083;359.5921:0.1006;359.5944:0.0773,359.8805:524.5654;359.8828:804.6921;359.8851:1545.6174;359.8874:15521.3653;359.8898:65316.8721;359.8921:228743.505;359.8944:682671.1349;359.8967:1362294.515;359.899:1636397.2709;359.9013:1181899.7754;359.9036:488464.2535;359.9059:133270.1367;359.9082:36323.7975;359.9105:15533.5646;359.9128:10563.413;359.9151:6266.4586;359.9175:4774.7647;359.9198:2118.0677;359.9221:1510.0683;359.9244:1172.6142,360.2199:9756.9234;360.2222:14730.2249;360.2245:53511.6675;360.2268:181201.9351;360.2291:530637.5304;360.2314:1108626.4233;360.2337:1414895.1391;360.236:1110382.6266;360.2383:512659.0702;360.2406:160952.5506;360.243:46868.5952;360.2453:21241.4151;360.2476:11240.8968;360.2499:6208.0088;360.2522:5841.9521;360.2545:3311.8411;360.2568:1582.3261;360.2591:918.8786,360.5548:0.126;360.5571:5520.0482;360.5594:30409.789;360.5617:96173.5454;360.564:270862.2868;360.5663:507851.7566;360.5686:602928.6548;360.5709:443334.8041;360.5732:197208.6929;360.5755:58872.1474;360.5779:18457.5677;360.5802:8336.1838;360.5825:4694.1979;360.5848:2072.926;360.5871:311.3021,360.8898:1115.6337;360.8921:3772.4057;360.8944:12986.9736;360.8967:39872.8253;360.899:98475.8334;360.9013:166192.4356;360.9037:172161.0753;360.906:109148.9132;360.9083:43333.2819;360.9106:12146.1476;360.9129:3887.6597;360.9152:440.6472;360.9175:0.1677,361.2273:1915.3872;361.2296:5227.2487;361.2319:15710.8212;361.2342:31409.3978;361.2365:41100.0634;361.2389:35314.6391;361.2412:17911.4842;361.2435:5840.396;361.2458:524.6681;361.2481:0.0468
MATCH       8474    0.86    7.280   2    
MATCH       8475    0.96    7.280   3    
MATCH       8476    1.00    5.930   3    943.585491      315.5296:4.8951;315.5318:4321.3002;315.534:12331.2891;315.5361:19354.0388;315.5383:15689.0131;315.5404:7617.4574;315.5426:0.0064,315.8647:1.9983;315.8668:3286.4817;315.869:8318.0678;315.8712:12072.0426;315.8733:7657.4421;315.8755:811.9675,316.2021:891.9127;316.2042:3829.2198;316.2064:1480.0594;316.2086:0.8081
MATCH       8477    0.89    5.930   3    943.585491      315.5281:2.3714;315.5303:21235.4952;315.5324:60011.982;315.5346:95183.9771;315.5368:89582.9719;315.5389:48433.4147;315.5411:14061.1828;315.5432:14.605,315.8632:0.5217;315.8653:26851.0415;315.8675:76559.8787;315.8697:111595.0783;315.8718:95266.6129;315.874:45072.2531;315.8761:6294.5626;315.8783:8.0511,316.1984:0.0113;316.2006:14219.159;316.2027:40745.549;316.2049:51530.8495;316.207:37419.5283;316.2092:12048.1536;316.2114:20.7493,316.536:1645.6801;316.5381:11283.7848;316.5403:12525.9806;316.5425:2485.2262;316.5446:5.3283,nan:nan,317.2051:5893.4768;317.2073:8894.7476;317.2095:6149.3284;317.2116:12.4472
MATCH       8478    0.83    5.930   3    943.585491      315.5305:6.1834;315.5327:1498.4853;315.5349:12287.4723;315.537:14098.0647;315.5392:3027.7943,315.8613:1.4555;315.8634:386.9625;315.8656:7413.1584;315.8678:42243.2995;315.8699:87007.3237;315.8721:93076.3304;315.8742:57336.285;315.8764:11946.7203;315.8786:361.6264;315.8807:272.8383,316.1965:2.8664;316.1987:905.3779;316.2008:30390.8743;316.203:95466.8755;316.2051:171082.657;316.2073:176871.4005;316.2095:108885.9102;316.2116:37160.0123;316.2138:2855.2454;316.216:318.7806,316.5319:4.6485;316.5341:1436.2061;316.5362:25891.7812;316.5384:87859.3984;316.5406:147335.6352;316.5427:144365.1966;316.5449:78260.1577;316.547:15766.9763,316.8675:1.9514;316.8696:645.4664;316.8718:25161.3874;316.874:74785.7096;316.8761:112869.2357;316.8783:104300.2171;316.8805:51753.9266;316.8826:6988.1057,317.2032:2.8959;317.2054:1043.1244;317.2076:16001.7897;317.2097:54543.6852;317.2119:80081.114;317.2141:65382.9227;317.2162:24554.0456;317.2184:500.4225,317.537:0.3857;317.5392:850.3474;317.5413:7584.2231;317.5435:19449.4039;317.5457:30793.6797;317.5478:25871.7926;317.55:3424.1676,317.8731:1.6822;317.8753:5030.7093;317.8775:8011.3323;317.8796:6826.3947;317.8818:2299.8815
MATCH       8479    0.91    5.930   3    943.585491      315.5328:5.0628;315.535:2233.9669;315.5371:1774.9703,315.8657:13.3156;315.8679:4444.3863;315.87:8201.9551;315.8722:9401.1952;315.8743:1110.1496;315.8765:1164.9982,316.1988:11.5442;316.2009:3655.8258;316.2031:20667.3998;316.2053:39868.0761;316.2074:39650.1045;316.2096:27405.0742;316.2117:4461.8567;316.2139:445.0334;316.2161:201.0852,316.532:1.7276;316.5342:505.0183;316.5363:15857.2414;316.5385:55686.7983;316.5407:90928.1504;316.5428:91173.4405;316.545:56257.7886;316.5472:20208.2838;316.5493:743.5511,316.8632:1.1846;316.8654:254.4199;316.8676:343.6643;316.8697:340.7014;316.8719:29867.4477;316.8741:88869.5426;316.8762:148585.537;316.8784:142152.112;316.8806:80171.7353;316.8827:25588.3036;316.8849:1243.3515,317.2012:2.6718;317.2033:891.228;317.2055:11227.3771;317.2077:44866.7588;317.2098:100763.8464;317.212:138071.0834;317.2142:118081.3003;317.2163:58930.4208;317.2185:15095.1717;317.2207:418.1417,317.5393:15.6517;317.5414:5635.6547;317.5436:31345.5338;317.5458:55819.5268;317.5479:55950.8379;317.5501:31730.2635;317.5523:4917.5781;317.5545:218.1441,317.8732:1.4932;317.8754:333.5832;317.8776:3076.1215;317.8797:9675.9954;317.8819:10585.0698;317.8841:1429.737,318.2095:5.6121;318.2117:3336.4849;318.2139:2847.3136;318.216:1430.5893
MATCH       8480    0.92    5.930   3    
MATCH       8481    1.00    2.430   1    796.517077      797.5046:0.8373;797.508:136.1198;797.5114:493.5035;797.5149:1442.0464;797.5183:2799.8198;797.5217:3772.6195;797.5252:4182.626;797.5286:3258.6092;797.532:2002.2944;797.5355:1065.4802;797.5389:654.5952;797.5423:421.4487,798.5184:6.8564;798.5218:1692.108;798.5253:2210.8157;798.5287:1906.6989;798.5321:1099.2964;798.5356:409.0288;798.539:185.1957
MATCH       8482    1.00    2.430   2    796.517077      399.2473:102.6344;399.2497:246.7095;399.2521:849.662;399.2546:3051.0595;399.257:9713.5465;399.2594:28198.4934;399.2619:73156.859;399.2643:132948.7804;399.2667:153500.5621;399.2692:111028.8699;399.2716:50172.2916;399.274:15770.4976;399.2764:5025.1569;399.2789:2127.5408;399.2813:1140.2054;399.2837:300.7224,399.7506:0.2801;399.7531:108.0168;399.7555:1608.6112;399.7579:4782.4451;399.7603:11004.1052;399.7628:32139.1888;399.7652:62009.4643;399.7676:77203.1081;399.7701:58814.3584;399.7725:28739.7055;399.7749:10357.155;399.7774:4796.5199;399.7798:1838.6548;399.7822:610.6451;399.7847:100.0197,400.2567:0.0991;400.2591:100.6437;400.2616:3200.1834;400.264:8251.6146;400.2665:14380.0451;400.2689:16295.4778;400.2713:13658.0805;400.2738:7034.1603;400.2762:2460.4547;400.2786:777.6368;400.2811:411.8031;400.2835:189.8871;400.2859:94.0046,400.768:1564.6754;400.7704:3338.4277;400.7729:3142.152;400.7753:1041.8796;400.7777:246.6823;400.7802:0.1829
MATCH       8483    1.00    2.430   3    796.517077      266.4994:84.0037;266.5014:142.0013;266.5034:646.761;266.5054:2877.7204;266.5074:17821.9039;266.5093:77264.8747;266.5113:185089.0432;266.5133:245115.2077;266.5153:183829.1802;266.5173:78916.7886;266.5193:24043.255;266.5213:8184.5516;266.5232:3759.3092;266.5252:1869.6953;266.5272:1389.9143;266.5292:763.9901;266.5312:501.9778;266.5332:364.1046,266.8371:288.2474;266.8391:1185.8442;266.8411:5686.9855;266.8431:24536.8147;266.8451:63706.1567;266.8471:104957.5692;266.8491:94695.0914;266.8511:49636.3577;266.853:13910.5899;266.855:5211.0213;266.857:2371.545;266.859:869.7697;266.861:284.3861,267.1711:174.0004;267.1731:258.2771;267.1751:2150.6059;267.1771:8717.8991;267.1791:20087.6704;267.181:31162.3781;267.183:30981.4121;267.185:19300.0911;267.187:7393.9521;267.189:1686.0714;267.191:869.705;267.193:529.9329;267.195:264.0026;267.197:94.0029;267.1989:48.0008,267.5053:118.0005;267.5073:256.0003;267.5093:859.0498;267.5113:2144.0777;267.5132:4922.1614;267.5152:5980.7775;267.5172:5506.6623;267.5192:3157.6944;267.5212:1883.8614;267.5232:1223.9335;267.5252:1027.7739;267.5272:316.0061;267.5292:152.0632,267.8397:29.9996;267.8417:34.4738;267.8436:382.2269;267.8456:462.0843;267.8476:851.7693;267.8496:1050.0153;267.8516:1249.6829;267.8536:783.7408;267.8556:260.0039;267.8576:56.0025;267.8596:0.0007
MATCH       8484    0.93    2.430   2    796.517077      399.2474:259.8848;399.2499:1869.6251;399.2523:4742.2084;399.2547:11033.1254;399.2572:32170.8614;399.2596:93029.7661;399.262:216393.048;399.2645:326310.8469;399.2669:312518.0533;399.2693:185969.7887;399.2717:75379.8161;399.2742:24858.2218;399.2766:9818.1005;399.279:3141.2346;399.2815:1868.6474;399.2839:1508.7601;399.2863:1121.8422,399.7483:518.0604;399.7508:521.9423;399.7532:1111.7408;399.7556:5643.1691;399.7581:16072.2955;399.7605:46753.9336;399.7629:122794.7547;399.7654:239964.8041;399.7678:301445.852;399.7702:238056.0486;399.7727:122227.6236;399.7751:47786.1899;399.7775:20854.9675;399.78:8825.1627;399.7824:4130.1689;399.7848:2217.7739;399.7873:1795.8326;399.7897:819.3182;399.7921:375.2239,400.252:716.8811;400.2544:1029.0263;400.2569:1550.5774;400.2593:5907.5343;400.2617:17953.1732;400.2642:47333.0204;400.2666:88447.069;400.269:121305.1189;400.2715:116429.1653;400.2739:75740.9665;400.2763:31512.4666;400.2788:10466.8072;400.2812:4805.68;400.2836:2908.2008;400.2861:1224.1855;400.2885:482.1484;400.2909:429.9741;400.2934:348.9829;400.2958:200.9063,400.7535:247.6645;400.756:394.032;400.7584:563.351;400.7608:1435.1754;400.7633:5320.6415;400.7657:11545.4468;400.7681:25117.9048;400.7706:36168.1295;400.773:36637.9973;400.7755:27137.0821;400.7779:15706.7829;400.7803:6963.8535;400.7828:1491.5766;400.7852:569.8106;400.7876:473.8297;400.7901:411.7263;400.7925:307.9707;400.7949:246.0009;400.7974:233.6724;400.7998:75.7751,401.2627:729.6869;401.2651:1510.2254;401.2676:2819.2217;401.27:4998.7799;401.2724:7935.7018;401.2749:11831.7328;401.2773:10682.3925;401.2798:6775.9349;401.2822:3513.8965;401.2846:1632.3975;401.2871:640.6815;401.2895:204.0143,401.7697:1128.3176;401.7722:1448.9948;401.7746:2115.4994;401.7771:5065.0453;401.7795:6209.7121;401.7819:6428.7815;401.7844:3793.7458;401.7868:1863.1308;401.7893:447.574;401.7917:286.8965;401.7941:93.3134
MATCH       8485    0.93    2.430   3    796.517077      266.5012:1444.4263;266.5032:6155.6949;266.5052:33071.6293;266.5072:148660.4735;266.5092:475237.0147;266.5112:866499.5247;266.5131:880465.0756;266.5151:510340.1538;266.5171:170426.265;266.5191:54879.122;266.5211:22140.5229;266.5231:9528.1683;266.5251:5832.1248;266.527:3677.3712;266.529:2860.3057;266.531:1989.3063,266.835:1596.9408;266.837:3065.0912;266.839:16082.6052;266.8409:76251.7905;266.8429:262239.2176;266.8449:622213.0446;266.8469:843807.4196;266.8489:677789.0155;266.8509:312525.1672;266.8529:98331.8;266.8549:37778.7519;266.8568:16149.8402;266.8588:9599.6884;266.8608:6507.965;266.8628:4222.9162;266.8648:2326.8635;266.8668:1782.3209;266.8688:1342.4265;266.8708:1079.1343,267.1709:2312.4245;267.1729:4294.3783;267.1749:18260.9899;267.1769:74016.4991;267.1789:193093.634;267.1809:323349.7836;267.1829:324350.5774;267.1849:203249.2568;267.1869:78092.327;267.1888:25617.121;267.1908:10161.0554;267.1928:4840.6703;267.1948:2733.457;267.1968:1807.7956;267.1988:1524.5983;267.2008:1168.6277;267.2028:1046.0227;267.2048:1073.8388;267.2067:523.4968,267.5051:195.8628;267.5071:820.192;267.5091:3920.2345;267.5111:18277.8182;267.5131:49995.9125;267.5151:90686.5094;267.5171:107501.5693;267.5191:79481.8965;267.521:35450.7983;267.523:11331.7249;267.525:4210.9842;267.527:1111.466;267.529:517.3829,267.8355:422.1877;267.8375:402.8254;267.8395:546.7734;267.8415:899.3097;267.8435:1735.9906;267.8455:4705.0002;267.8475:11912.0038;267.8495:21833.301;267.8515:34198.0671;267.8534:34377.942;267.8554:22682.9775;267.8574:8284.6677;267.8594:2892.6238;267.8614:865.8975;267.8634:714.7636;267.8654:621.7684;267.8674:609.0425;267.8694:557.566;267.8714:424.7928,268.1761:363.6933;268.1781:419.6627;268.1801:992.6414;268.1821:3265.1739;268.1841:8267.9508;268.1861:13871.4575;268.1881:17689.3365;268.19:15561.9765;268.192:9528.1301;268.194:2336.5097;268.196:808.0153;268.198:382.2771
MATCH       8486    0.81    2.430   2    796.517077      399.2481:913.8347;399.2506:1025.535;399.253:1015.1679;399.2554:1169.0978;399.2579:3113.7456;399.2603:8964.8892;399.2627:19532.9922;399.2652:27784.9159;399.2676:24510.8767;399.27:14603.1506;399.2724:5809.6147;399.2749:2463.8884;399.2773:1545.1192;399.2797:1100.2272;399.2822:425.0101;399.2846:54.1402;399.287:2.7607,399.7466:59.0142;399.749:99.6965;399.7515:299.519;399.7539:298.0896;399.7563:922.4741;399.7588:3801.0267;399.7612:13969.2967;399.7636:43624.4904;399.7661:100289.9161;399.7685:140220.5096;399.7709:125284.2134;399.7734:67313.9687;399.7758:25848.3375;399.7782:8765.6277;399.7807:2951.8507;399.7831:1483.3011;399.7855:1370.6331;399.788:1256.8524;399.7904:923.7321;399.7928:367.4782;399.7953:287.3578,400.2551:1276.5922;400.2576:1394.1527;400.26:4675.1349;400.2624:21117.6463;400.2649:57561.2748;400.2673:142129.9342;400.2697:259280.0938;400.2722:314657.0046;400.2746:247316.8618;400.277:124663.8326;400.2795:45683.9267;400.2819:16214.0293;400.2843:7243.8724;400.2868:3204.2897;400.2892:2158.8496;400.2916:1039.0383;400.2941:783.8374;400.2965:501.6771;400.2989:235.1939;400.3014:194.6684;400.3038:45.0989,400.7542:142.1571;400.7567:654.1667;400.7591:933.7665;400.7615:2142.7764;400.764:9731.0648;400.7664:30175.0936;400.7688:79253.6499;400.7713:156735.346;400.7737:215728.0185;400.7761:192382.0618;400.7786:114479.0677;400.781:46807.0631;400.7834:17130.9203;400.7859:5425.6927;400.7883:2127.1981;400.7908:1002.0302;400.7932:410.5608,401.2561:781.6068;401.2585:1456.3522;401.2609:1893.9265;401.2634:2500.4609;401.2658:5385.8257;401.2683:16167.906;401.2707:40503.7701;401.2731:90071.304;401.2756:146105.6432;401.278:168969.4736;401.2804:127535.0138;401.2829:67036.2853;401.2853:23855.3186;401.2878:10403.0009;401.2902:4167.3356;401.2926:2094.5016;401.2951:1135.1086;401.2975:232.6987,401.7631:274.4053;401.7655:410.0959;401.768:2465.8268;401.7704:7746.9817;401.7729:23630.0427;401.7753:50044.1863;401.7777:93638.0695;401.7802:126218.1167;401.7826:114547.3525;401.7851:67237.8424;401.7875:25095.6892;401.7899:8838.8575;401.7924:2946.5228;401.7948:1905.0411;401.7972:1085.8175;401.7997:483.601;401.8021:375.6675;401.8046:277.5307;401.807:170.6411,402.2656:160.0211;402.268:647.2279;402.2705:985.4609;402.2729:3761.9271;402.2753:10937.6759;402.2778:24625.5063;402.2802:40993.4604;402.2827:47195.5052;402.2851:36637.777;402.2875:17998.1557;402.29:7062.8474;402.2924:1166.628;402.2949:149.8597,402.7659:173.3809;402.7684:193.9563;402.7708:531.163;402.7733:1424.9279;402.7757:2362.3595;402.7781:4633.5755;402.7806:8081.2451;402.783:9524.0079;402.7855:7192.7285;402.7879:4439.2249;402.7904:2301.1735;402.7928:724.9576;402.7952:279.7873;402.7977:236.2722;402.8001:170.5685
MATCH       8487    0.93    2.430   2    796.517077      399.2507:6.5798;399.2531:214.5414;399.2556:466.1409;399.258:473.4482;399.2604:735.1672;399.2628:3712.8879;399.2653:6217.5445;399.2677:5395.5359;399.2701:2714.3861;399.2726:1133.1968;399.275:729.1001;399.2774:329.2959;399.2799:241.8589;399.2823:52.3165,399.754:5.0718;399.7565:216.807;399.7589:1103.9928;399.7613:2741.6429;399.7638:7923.2712;399.7662:13472.0208;399.7686:17025.0746;399.7711:12738.3272;399.7735:5781.7092;399.7759:677.1525;399.7784:40.9301;399.7808:5.8425,400.2577:500.4223;400.2601:854.9528;400.2626:3281.9904;400.265:11125.5;400.2674:27549.9423;400.2699:47471.1373;400.2723:57441.0244;400.2747:43159.5547;400.2772:22714.2542;400.2796:8374.7526;400.282:2727.1145;400.2845:258.8091,400.7543:82.9989;400.7568:300.5442;400.7592:750.2632;400.7617:1463.1203;400.7641:3844.3069;400.7665:13794.3196;400.769:37292.5594;400.7714:83866.2492;400.7738:123035.0882;400.7763:119308.1769;400.7787:73063.4477;400.7811:30692.5587;400.7836:11167.9834;400.786:4570.5355;400.7884:2506.5199;400.7909:1547.017;400.7933:775.1459;400.7958:438.8861,401.2538:724.165;401.2562:751.1288;401.2586:862.2844;401.2611:863.1187;401.2635:1480.9043;401.2659:4508.5946;401.2684:16677.869;401.2708:43240.741;401.2733:102947.6722;401.2757:187376.5776;401.2781:223785.8294;401.2806:172441.4723;401.283:86167.0188;401.2854:34250.7923;401.2879:12335.3714;401.2903:5105.5472;401.2928:2326.0705;401.2952:1590.7862;401.2976:1436.0689;401.3001:1223.1054;401.3025:656.9023;401.3049:525.1213,401.7584:0.6478;401.7608:266.1878;401.7632:348.2335;401.7657:1015.7959;401.7681:3669.2463;401.7705:9913.455;401.773:31382.4897;401.7754:84798.2471;401.7779:169650.2032;401.7803:224200.2534;401.7827:193471.4047;401.7852:108479.2674;401.7876:42794.2031;401.7901:16321.7267;401.7925:6714.6941;401.7949:2466.7332;401.7974:1267.5387;401.7998:1087.3952;401.8023:817.1265;401.8047:414.078,402.2657:140.0843;402.2682:869.9993;402.2706:2417.6359;402.273:7078.3396;402.2755:19342.1118;402.2779:42795.7816;402.2804:70528.957;402.2828:79687.1774;402.2852:61928.6965;402.2877:32219.195;402.2901:12816.603;402.2926:5876.98;402.295:2140.0953;402.2974:656.735;402.2999:426.8746;402.3023:376.1076;402.3048:327.976;402.3072:188.5259;402.3096:68.4044,402.7636:103.0154;402.7661:147.5732;402.7685:144.0338;402.7709:588.1777;402.7734:1258.0627;402.7758:2716.7598;402.7783:6303.5786;402.7807:12884.0116;402.7832:19606.3943;402.7856:19108.431;402.788:10427.3053;402.7905:3668.0285;402.7929:1279.4966;402.7954:960.4339;402.7978:521.7551;402.8002:179.2085;402.8027:148.2561;402.8051:153.9355,403.2741:582.0518;403.2765:648.6838;403.2789:1213.4002;403.2814:3031.0206;403.2838:4868.6626;403.2863:5546.1551;403.2887:3356.8927;403.2912:929.9811;403.2936:13.2692
MATCH       8488    0.93    2.430   3    796.517077      266.5037:3.1063;266.5057:806.492;266.5077:3116.3119;266.5097:11204.249;266.5117:18216.4485;266.5137:19415.6479;266.5157:10779.6579;266.5177:3804.8511;266.5196:1788.6274;266.5216:1333.2858;266.5236:662.8763;266.5256:383.2305;266.5276:229.3807;266.5296:51.8349,266.8375:365.6751;266.8395:865.7741;266.8415:2028.9072;266.8435:10999.6017;266.8455:34601.3883;266.8474:51236.3781;266.8494:42318.3386;266.8514:19261.179;266.8534:7003.1968;266.8554:2294.3314;266.8574:571.0923;266.8594:286.7127,267.1735:450.817;267.1755:3219.8168;267.1774:12608.5781;267.1794:52211.9305;267.1814:124918.3792;267.1834:163910.9039;267.1854:125900.8427;267.1874:53518.3226;267.1894:17517.9352;267.1914:5243.7282;267.1934:1703.7643;267.1953:1623.4452;267.1973:1396.44;267.1993:807.3328;267.2013:503.319;267.2033:251.2771,267.5057:680.0769;267.5076:728.8498;267.5096:2333.2969;267.5116:18514.852;267.5136:63549.2416;267.5156:185389.4913;267.5176:335102.3957;267.5196:347379.5658;267.5216:208758.9475;267.5236:70068.0273;267.5256:23033.8612;267.5275:8247.7257;267.5295:4242.5523;267.5315:2317.135;267.5335:2022.0044;267.5355:2007.1826;267.5375:1627.0316;267.5395:1045.9533;267.5415:1011.9761;267.5435:871.6619;267.5455:823.8864;267.5474:737.9123;267.5494:639.9251;267.5514:522.0192;267.5534:418.9475,267.84:1809.4857;267.842:1783.4372;267.844:3648.7089;267.846:14480.1604;267.848:62732.9997;267.85:217972.1657;267.852:515111.965;267.854:691679.0698;267.856:552143.8903;267.858:247553.1962;267.86:75979.2585;267.8619:25469.0044;267.8639:11351.6487;267.8659:4950.3759;267.8679:3700.0447,268.1746:1720.2117;268.1766:1758.533;268.1786:2457.7492;268.1806:11153.6648;268.1826:47221.8792;268.1846:160270.6724;268.1866:415689.6999;268.1886:650406.9468;268.1906:605445.4863;268.1926:331583.9077;268.1946:110927.0857;268.1966:37589.3532;268.1986:15590.165;268.2005:8784.7027;268.2025:5320.8457;268.2045:3095.1881;268.2065:1979.8144;268.2085:1339.8967;268.2105:984.1383,268.5114:732.286;268.5134:1777.9232;268.5154:6246.7649;268.5174:26049.6349;268.5194:81318.1306;268.5214:183231.1758;268.5234:255027.1346;268.5254:214519.7575;268.5274:108950.0782;268.5294:35819.6767;268.5314:13689.7332;268.5334:6627.0053;268.5354:3505.6014;268.5374:1710.9059;268.5394:1394.1766;268.5413:1052.2094;268.5433:863.8544;268.5453:738.0852,268.8445:233.946;268.8465:517.5682;268.8485:1311.4237;268.8504:3445.754;268.8524:12334.1735;268.8544:30482.1125;268.8564:55871.9627;268.8584:60176.5471;268.8604:41076.0539;268.8624:18304.3204;268.8644:7773.5027;268.8664:3101.8331;268.8684:1047.8842;268.8704:524.5838;268.8724:330.3502,269.1857:900.5019;269.1877:3977.2444;269.1897:8486.7941;269.1917:12640.3019;269.1937:11725.1196;269.1957:6544.4911;269.1976:2359.5934;269.1996:1307.9405;269.2016:725.0773;269.2036:360.7044;269.2056:365.7739
MATCH       8489    0.94    2.430   2    
MATCH       8490    0.95    2.430   3    
MATCH       8491    1.00    7.910   3    1609.919185     537.6361:2.3507;537.6389:2639.7072;537.6417:6617.2465;537.6445:14400.9784;537.6474:19551.7188;537.6502:16885.0245;537.653:9453.7793;537.6558:2944.5108;537.6586:1382.6838,537.969:0.8458;537.9718:1001.1828;537.9746:3379.3026;537.9775:8463.7454;537.9803:14667.6835;537.9831:17620.8489;537.9859:13045.2193;537.9887:5289.5799;537.9916:873.5918,538.3048:0.9534;538.3077:2348.979;538.3105:5090.642;538.3133:8022.5356;538.3161:10339.7199;538.3189:9712.4624;538.3218:4500.8063;538.3246:628.3181,538.6464:659.9059;538.6492:1921.9199;538.6521:2477.883;538.6549:820.1678;538.6577:686.0184;538.6605:0.105
MATCH       8492    1.00    7.910   4    1609.919185     403.476:0.6584;403.4784:886.6735;403.4809:7465.3776;403.4833:30382.8166;403.4857:54620.2246;403.4882:58684.5988;403.4906:37389.7359;403.4931:14559.6874;403.4955:2122.9174;403.498:1.3097,403.7253:0.1912;403.7277:676.0916;403.7302:4295.1286;403.7326:12141.2979;403.735:38020.3698;403.7375:59919.4675;403.7399:56184.9105;403.7424:30045.0708;403.7448:9986.7856;403.7473:664.6865,403.982:1201.7737;403.9844:8390.1421;403.9869:23393.1692;403.9893:30671.7574;403.9918:21701.395;403.9942:7352.7511;403.9966:5.0115,404.2339:3569.0312;404.2363:6751.8666;404.2388:7886.9853;404.2412:7961.3668;404.2437:5888.6664;404.2461:1103.3406;404.2486:0.743
MATCH       8493    0.93    7.910   3    1609.919185     537.5892:1.6969;537.592:4958.6729;537.5948:13362.2795;537.5977:41854.1252;537.6005:86710.0928;537.6033:96040.1041;537.6061:65474.4843;537.6089:25081.4848;537.6118:7284.1682;537.6146:1064.8913,537.9729:7235.3291;537.9757:41687.4333;537.9785:96481.4997;537.9814:132570.9992;537.9842:122432.7669;537.987:71902.78;537.9898:28625.0848;537.9926:2921.3928;537.9955:16.7142,538.3059:2787.9467;538.3087:24792.6444;538.3116:65139.7621;538.3144:122971.7944;538.3172:147968.3808;538.32:114066.2935;538.3228:55695.2699;538.3257:17815.8071;538.3285:1095.9832;538.3313:1019.9981,538.639:499.8688;538.6419:714.2609;538.6447:20477.7665;538.6475:54979.7259;538.6503:87645.4742;538.6532:90442.9553;538.656:58235.8271;538.6588:20530.1329;538.6616:1834.1598;538.6644:7.8285,538.9779:1604.1904;538.9807:11261.5677;538.9836:34519.1153;538.9864:49149.9859;538.9892:43495.7939;538.992:21196.215;538.9949:1253.6813;538.9977:7.4505,539.331:639.3845;539.3338:679.9261;539.3367:4994.8395;539.3395:19084.2093;539.3423:32062.5969;539.3451:36893.3296;539.348:29665.3258;539.3508:11451.7755;539.3536:1271.5569;539.3564:5.967
MATCH       8494    0.93    7.910   4    1609.919185     403.4814:11661.1985;403.4838:46510.5278;403.4863:82794.7044;403.4887:83810.8243;403.4912:50499.2337;403.4936:12584.9569;403.4961:1203.5938;403.4985:6.9606,403.7282:1757.7683;403.7307:7856.5453;403.7331:53523.4845;403.7356:123997.8877;403.738:173144.2509;403.7405:145244.1686;403.7429:69633.8146;403.7454:18569.7033;403.7478:90.3768,403.9801:1411.1966;403.9825:15400.6273;403.985:73442.9428;403.9874:156893.8646;403.9898:189524.1069;403.9923:136450.6301;403.9947:56333.635;403.9972:12558.551;403.9996:62.4456,404.2295:668.7388;404.232:3848.4501;404.2344:24074.2922;404.2369:73981.0903;404.2393:121041.2438;404.2417:121033.0074;404.2442:74018.5004;404.2466:27078.8355;404.2491:2060.6118;404.2515:11.2294,404.4864:10398.5522;404.4888:42480.1211;404.4913:62922.6817;404.4937:57888.1577;404.4962:29708.9705;404.4986:141.517,404.7384:6139.7014;404.7409:21941.35;404.7433:26125.298;404.7458:11966.0879;404.7482:1664.4726;404.7507:9.09,404.9906:1254.4613;404.993:4556.2208;404.9955:2409.9337;404.9979:1340.2543;405.0004:7.1299
MATCH       8495    0.79    7.910   3    1609.919185     nan:nan,537.9308:21.9326;537.9336:4599.1302;537.9364:9350.3965;537.9392:11912.7325;537.942:8796.2805;537.9449:3737.5277,538.2638:8.8353;538.2666:1725.4713;538.2694:10882.1385;538.2722:18526.6645;538.2751:20496.3395;538.2779:16135.4176;538.2807:10053.6327;538.2835:2265.5005;538.2863:5.4888,538.6392:3.739;538.642:1222.1238;538.6449:3811.255;538.6477:15998.0361;538.6505:30334.1506;538.6533:39616.8027;538.6562:33436.801;538.659:18173.04;538.6618:4222.0519,538.9724:3.409;538.9753:1379.2504;538.9781:4289.2099;538.9809:12715.3192;538.9837:26291.6928;538.9866:47248.0791;538.9894:54238.64;538.9922:40878.5033;538.995:17734.952;538.9979:3478.9443,539.303:1.9788;539.3058:1051.2164;539.3086:2757.9005;539.3114:3311.5964;539.3143:9677.0379;539.3171:20327.482;539.3199:37252.1983;539.3227:51542.773;539.3256:49490.0908;539.3284:31649.6187;539.3312:15286.5593;539.334:6427.001;539.3369:6624.3324,539.6449:1.3308;539.6477:1064.6042;539.6505:9092.048;539.6533:19998.5143;539.6562:33994.3644;539.659:39367.1787;539.6618:30968.8495;539.6646:17026.0847;539.6675:6824.4291;539.6703:2791.9817,539.9812:1.9594;539.9841:520.6647;539.9869:5637.4145;539.9897:21849.2193;539.9925:32478.7023;539.9954:32661.6728;539.9982:21136.063;540.001:10675.5291;540.0038:1874.7749,540.3403:2344.5907;540.3431:7930.8683;540.346:16589.0665;540.3488:28128.1394;540.3516:32641.0285;540.3545:27194.3629;540.3573:15496.0416;540.3601:6519.7583;540.3629:1297.1907,540.6514:1.3546;540.6543:517.7501;540.6571:2254.2574;540.6599:11066.3069;540.6628:17179.5557;540.6656:18251.0457;540.6684:14038.8781;540.6712:8040.2811;540.6741:852.4697;540.6769:732.5764
MATCH       8496    0.84    7.910   4    1609.919185     403.3887:4023.6087;403.3911:2388.6157,403.7308:2.996;403.7333:908.4693;403.7357:9453.0997;403.7382:16273.6487;403.7406:12964.2599;403.7431:4365.5263,403.9802:3.6165;403.9827:1165.1333;403.9851:9702.1247;403.9875:30429.3054;403.99:45707.276;403.9924:39792.7491;403.9949:18915.1617;403.9973:2312.6333,404.2321:569.4141;404.2346:7114.9912;404.237:31489.3775;404.2394:67974.98;404.2419:90005.8688;404.2443:72681.2102;404.2468:32839.1076;404.2492:5967.9238;404.2517:4.5172,404.4816:7.5364;404.4841:2946.2428;404.4865:15005.559;404.489:50791.398;404.4914:95084.8871;404.4939:113242.0901;404.4963:79184.9772;404.4988:35107.4443;404.5012:9081.865,404.7337:16.5972;404.7361:4084.7341;404.7386:25924.6374;404.741:62135.8458;404.7435:99088.268;404.7459:99453.6083;404.7484:61047.3745;404.7508:22581.6085;404.7533:919.3262,404.9834:2.6128;404.9858:520.7476;404.9883:3018.6218;404.9907:25826.342;404.9932:63118.266;404.9956:89864.4588;404.9981:77827.9919;405.0005:40501.4077;405.003:10701.5513,405.2356:3.0331;405.238:1487.1046;405.2405:12735.7113;405.2429:38522.9798;405.2454:68814.2363;405.2478:78851.9136;405.2503:55926.3109;405.2527:23003.1892;405.2552:1855.5212,405.4903:25.2741;405.4928:9396.9909;405.4952:32987.2842;405.4977:54572.075;405.5001:57934.959;405.5026:37775.0439;405.505:14476.3728,405.7402:5.3508;405.7427:1868.8864;405.7451:12341.2481;405.7476:31440.9189;405.75:44005.427;405.7525:37008.3791;405.7549:17175.6854;405.7574:1166.1043
MATCH       8497    0.78    7.910   3    1609.919185     nan:nan,nan:nan,nan:nan,538.5943:3.5922;538.5971:1938.147;538.5999:10301.4374;538.6027:21478.6092;538.6055:40005.7916;538.6084:48787.3165;538.6112:40401.0465;538.614:18245.4264;538.6168:5831.8116;538.6197:724.8215,538.9275:1.0052;538.9303:721.3509;538.9331:2832.5404;538.9359:7133.4106;538.9388:18471.043;538.9416:36115.5899;538.9444:41103.2018;538.9472:28382.5134;538.9501:11267.2165;538.9529:3213.9192;538.9557:714.209,539.2608:3.4755;539.2636:1527.7316;539.2664:3507.6101;539.2693:6758.4289;539.2721:16163.1282;539.2749:28094.1943;539.2777:35417.5483;539.2806:31985.103;539.2834:19971.109;539.2862:8398.5182;539.289:3017.9831;539.2919:728.4977;539.2947:588.2786,539.6451:2.2014;539.6479:1106.2649;539.6507:5356.6487;539.6535:21990.4843;539.6564:39433.0346;539.6592:45722.7384;539.662:34916.9561;539.6649:15940.9206;539.6677:3044.751,539.9786:1.9893;539.9814:1185.9376;539.9843:5063.1575;539.9871:16595.9337;539.9899:41209.1181;539.9927:64808.4648;539.9956:66710.6819;539.9984:42547.4855;540.0012:16128.8204;540.004:2294.4111,540.3151:609.9575;540.3179:6955.3519;540.3207:17622.6973;540.3236:39304.5237;540.3264:69082.3724;540.3292:81574.3093;540.332:65681.4998;540.3349:35446.0097;540.3377:13438.6882;540.3405:6026.7295,540.6488:0.8408;540.6516:656.0609;540.6545:2292.8187;540.6573:20505.8101;540.6601:41748.8943;540.663:60711.0541;540.6658:57152.9158;540.6686:37780.0736;540.6714:15781.5672;540.6743:3601.7472,540.9855:0.7166;540.9883:690.1947;540.9912:5806.8919;540.994:19912.9556;540.9968:34980.7317;540.9996:41904.8663;541.0025:33506.6417;541.0053:17978.3447;541.0081:3884.6568,541.3166:0.4103;541.3194:403.8891;541.3223:855.1168;541.3251:3094.7193;541.3279:8086.3889;541.3308:15142.0736;541.3336:19964.5198;541.3364:16209.2642;541.3393:11625.7878;541.3421:3681.8302;541.3449:1.2004,541.6931:0.381;541.696:708.8742;541.6988:4070.1519;541.7016:6773.1942;541.7045:4161.5842;541.7073:545.8145
MATCH       8498    0.88    7.910   4    1609.919185     nan:nan,nan:nan,nan:nan,404.1418:13153.0345;404.1442:7830.4026;404.1467:927.2392,404.4818:1.8517;404.4842:680.6824;404.4867:2553.3102;404.4891:9446.4017;404.4916:16045.8712;404.494:15877.0058;404.4965:7280.2671;404.4989:1246.6098,404.7363:15.4024;404.7387:7286.8717;404.7412:21563.3316;404.7436:31799.3268;404.7461:27550.9041;404.7485:13434.1634,404.986:5.572;404.9884:3605.0367;404.9909:17765.8599;404.9933:37676.4696;404.9958:50526.1468;404.9982:42054.8999;405.0007:21236.5866;405.0031:5327.4286,405.2357:4.4868;405.2382:3606.5389;405.2406:13246.4331;405.2431:37826.4503;405.2455:64546.7223;405.248:72180.8454;405.2504:49146.5531;405.2529:19523.6921;405.2553:3292.2779,405.488:3.1094;405.4905:3960.0489;405.4929:19228.2809;405.4954:49277.5722;405.4978:79216.1276;405.5003:74043.0193;405.5027:39839.924;405.5052:12595.9175,405.7379:0.3124;405.7404:743.5707;405.7428:8797.5606;405.7453:26953.2752;405.7477:56362.3909;405.7502:70042.2589;405.7526:51920.7977;405.7551:23122.7409;405.7576:3459.0876;405.76:0.0051,405.9928:2033.4503;405.9953:10218.0465;405.9977:23588.3699;406.0002:40435.3466;406.0026:43101.0567;406.0051:27961.916;406.0076:9309.0962;406.01:2.7178,406.2454:1646.9262;406.2478:10868.8981;406.2503:19232.0359;406.2527:21712.1323;406.2552:16625.8549;406.2576:5498.3192;406.2601:821.3926;406.2625:0.4408,406.498:1715.9336;406.5004:4952.1629;406.5029:7273.6354;406.5053:6716.3556;406.5078:7.9126
MATCH       8499    0.66    7.910   3    
MATCH       8500    0.86    7.910   4    
MATCH       8501    1.00    2.430   2    683.433013      342.711:133.1467;342.7133:3235.65;342.7155:10268.365;342.7178:34362.1749;342.72:103113.4422;342.7223:189739.5309;342.7245:211596.6098;342.7268:143109.3974;342.729:60529.6118;342.7313:20170.7216;342.7335:8811.9615;342.7358:5514.35;342.738:2020.209;342.7403:276.0636;342.7425:2.3544,343.2112:235.8738;343.2134:796.003;343.2157:2606.4995;343.2179:9461.9772;343.2202:27092.2216;343.2224:57563.923;343.2247:80006.2056;343.2269:72870.8901;343.2292:43418.6699;343.2315:16894.8421;343.2337:6166.9878;343.236:2161.945;343.2382:933.0634;343.2405:643.6739;343.2427:534.6691;343.245:80.5857,343.7049:0.0225;343.7072:280.0469;343.7094:754.017;343.7117:1011.9994;343.7139:1651.7963;343.7162:2897.7817;343.7185:3783.9147;343.7207:4777.9619;343.723:9067.0226;343.7252:16537.914;343.7275:19376.7342;343.7297:14294.9791;343.732:6789.9337;343.7342:2169.3877;343.7365:336.3982;343.7388:152.0771;343.741:0.0234,344.2058:242.0887;344.2081:397.4803;344.2103:412.0007;344.2126:427.9654;344.2148:728.9609;344.2171:753.8341;344.2194:1457.2209;344.2216:1912.3258;344.2239:2372.4179;344.2261:5137.5375;344.2284:6407.0374;344.2306:5104.8367;344.2329:2264.6984;344.2352:205.8439;344.2374:92.3968;344.2397:0.3243
MATCH       8502    0.90    2.430   2    683.433013      342.7066:4623.4878;342.7089:5727.3184;342.7111:6516.2602;342.7134:13164.8189;342.7156:39512.0811;342.7179:126541.4563;342.7201:303066.6028;342.7224:465111.1568;342.7246:443593.1582;342.7269:263271.6156;342.7292:100593.8555;342.7314:34111.2659;342.7337:16309.2178;342.7359:8244.5824;342.7382:4864.0754;342.7404:2730.4127;342.7427:1840.8342;342.7449:1696.6649;342.7472:1397.0669;342.7494:1309.2468;342.7517:748.5057;342.7539:724.4423;342.7562:369.8834,343.209:2636.3097;343.2113:3556.9085;343.2135:5290.5672;343.2158:13485.0968;343.2181:39464.4696;343.2203:112939.4904;343.2226:245281.4514;343.2248:368809.1407;343.2271:350442.8256;343.2293:216805.0334;343.2316:88267.0015;343.2338:31008.2312;343.2361:11811.1236;343.2383:6470.2167;343.2406:3757.9769;343.2428:1492.8861;343.2451:1075.9679,343.7118:1073.4352;343.7141:3033.2793;343.7163:8443.5325;343.7186:15271.2888;343.7208:26024.945;343.7231:53312.0679;343.7254:103541.9002;343.7276:140822.4334;343.7299:123170.1502;343.7321:71869.4715;343.7344:27519.7424;343.7366:9151.3359;343.7389:3710.9067;343.7411:1418.2827;343.7434:933.9306;343.7457:760.8694;343.7479:509.4617;343.7502:204.4501;343.7524:203.1802,344.2127:1301.7008;344.215:1736.2522;344.2172:3624.4479;344.2195:9912.4758;344.2217:15914.606;344.224:24052.6036;344.2263:33662.3586;344.2285:41731.4931;344.2308:41759.026;344.233:30693.6218;344.2353:15583.3858;344.2375:5552.9756;344.2398:2451.0348;344.2421:953.1965;344.2443:337.8603;344.2466:262.2579,344.714:695.4578;344.7162:767.1451;344.7185:1134.5496;344.7207:1528.9588;344.723:1968.145;344.7253:3819.8178;344.7275:5265.3779;344.7298:7511.3971;344.732:10625.611;344.7343:13227.2811;344.7365:11648.6431;344.7388:7107.7746;344.7411:2724.5577;344.7433:1426.6041;344.7456:982.936;344.7478:528.4586;344.7501:208.2496;344.7524:53.056,345.2291:1104.0252;345.2314:2467.2367;345.2337:4466.1651;345.2359:6497.8348;345.2382:7469.6336;345.2404:5397.7533;345.2427:2419.9443;345.245:906.6095;345.2472:720.2045;345.2495:295.4051;345.2517:249.1245
MATCH       8503    0.82    2.430   2    683.433013      342.7162:6702.4194;342.7185:12065.2079;342.7207:24309.9621;342.723:38951.2766;342.7252:38136.7958;342.7275:23799.4948;342.7297:9596.9523;342.732:3408.5689;342.7342:1545.5506;342.7365:657.9637;342.7387:429.1177;342.741:161.3895;342.7432:131.5733,343.2029:1559.3949;343.2051:1907.4928;343.2074:2651.8967;343.2096:2925.6156;343.2119:3469.7952;343.2141:4288.6636;343.2164:7300.5404;343.2186:14997.7813;343.2209:42634.64;343.2231:108914.7168;343.2254:185163.5579;343.2276:198706.0249;343.2299:133392.4817;343.2322:57310.9172;343.2344:18057.5156;343.2367:6002.8637;343.2389:3327.8557;343.2412:2104.1748;343.2434:1826.7479;343.2457:805.07;343.2479:748.6094;343.2502:390.9259,343.7101:1438.2966;343.7124:1962.6554;343.7147:2935.9839;343.7169:4441.0633;343.7192:10381.3526;343.7214:23888.1322;343.7237:66822.3139;343.7259:173353.7049;343.7282:301171.2118;343.7304:328137.6291;343.7327:221090.7289;343.735:95119.7245;343.7372:29158.7212;343.7395:11663.0765;343.7417:5747.4234;343.744:3116.3632;343.7462:1344.2653;343.7485:1175.73;343.7507:948.122;343.753:961.4243;343.7553:540.5959;343.7575:395.9693,344.2178:2348.4841;344.2201:3658.658;344.2223:10400.6647;344.2246:31302.2274;344.2268:78774.7488;344.2291:156829.0964;344.2313:225971.112;344.2336:216343.7879;344.2359:133648.4349;344.2381:52725.0437;344.2404:18498.9945;344.2426:7038.6839;344.2449:3589.4404;344.2471:1710.5416;344.2494:586.8359,344.7145:53.502;344.7168:660.6778;344.7191:1631.1585;344.7213:3347.8152;344.7236:5231.2303;344.7258:9842.4869;344.7281:25829.5612;344.7304:59463.8591;344.7326:117361.6876;344.7349:161418.9168;344.7371:153226.3327;344.7394:95748.5381;344.7416:40845.7895;344.7439:13471.8745;344.7462:3706.9726;344.7484:2496.0624;344.7507:2366.3002;344.7529:1744.4183;344.7552:1267.374;344.7575:214.0854,345.2207:1838.8514;345.2229:1882.5017;345.2252:2585.3357;345.2275:3848.4254;345.2297:9458.4759;345.232:24198.2971;345.2342:48661.3786;345.2365:81877.4979;345.2388:94170.665;345.241:75342.1778;345.2433:38578.6615;345.2455:15220.4507;345.2478:5905.5446;345.2501:2473.8851;345.2523:458.0192;345.2546:0.8947,345.7181:390.433;345.7204:503.333;345.7227:629.6278;345.7249:916.5352;345.7272:1622.4002;345.7295:2459.6096;345.7317:4145.6234;345.734:9128.8801;345.7362:17445.6745;345.7385:26224.514;345.7408:29787.3855;345.743:23026.6644;345.7453:11515.5752;345.7476:3050.5611;345.7498:707.9579;345.7521:108.9642,346.2318:609.7636;346.2341:1593.4734;346.2363:1681.3719;346.2386:2205.0163;346.2409:4491.5184;346.2431:5530.6632;346.2454:4243.5916;346.2477:1633.0827;346.2499:472.3391;346.2522:339.1844;346.2544:116.1114;346.2567:78.3448
MATCH       8504    0.75    2.430   2    683.433013      342.7186:6038.0606;342.7208:9380.309;342.7231:12624.0414;342.7253:11359.7793;342.7276:6099.175;342.7298:1924.3588;342.7321:551.4853,343.2165:5053.0101;343.2187:7729.7232;343.221:13020.4037;343.2233:24100.836;343.2255:35833.644;343.2278:35369.5617;343.23:22532.5994;343.2323:8776.829;343.2345:2415.2957;343.2368:1562.5296;343.239:1112.947;343.2413:604.6416;343.2435:536.0488;343.2458:433.4119;343.248:400.0734;343.2503:286.8995,343.708:790.0604;343.7103:1088.6207;343.7125:1127.4113;343.7148:1676.9342;343.717:2075.1088;343.7193:3466.1532;343.7215:8428.8362;343.7238:23387.3764;343.726:60304.7198;343.7283:106712.0704;343.7306:116681.3637;343.7328:76984.9283;343.7351:30178.5579;343.7373:9535.1201;343.7396:4363.2468;343.7418:1943.4214;343.7441:643.9358;343.7463:479.31;343.7486:269.2912;343.7509:217.2924;343.7531:159.6188;343.7554:126.8749;343.7576:38.1907,344.2157:1347.8336;344.2179:2680.9639;344.2202:4211.1074;344.2224:8325.0151;344.2247:18642.0403;344.2269:54426.8296;344.2292:131137.7409;344.2315:209504.0329;344.2337:219501.0325;344.236:146434.7561;344.2382:67033.5675;344.2405:22794.3975;344.2427:8464.3731;344.245:4289.8835;344.2473:2127.3936;344.2495:1073.3391;344.2518:491.4467;344.254:391.9816,344.7124:673.4642;344.7147:963.6941;344.7169:1371.9986;344.7192:1524.4949;344.7214:2125.0723;344.7237:5669.1227;344.7259:12338.0431;344.7282:33242.7122;344.7305:93430.3109;344.7327:203931.077;344.735:298497.0932;344.7372:283466.6993;344.7395:171562.1901;344.7418:69805.9371;344.744:24174.743;344.7463:11012.3761;344.7485:6836.2131;344.7508:4877.7537;344.7531:1720.7828;344.7553:810.0054;344.7576:781.5144;344.7598:621.0852;344.7621:361.3983;344.7643:212.8347,345.205:612.2094;345.2072:1023.8525;345.2095:1365.8771;345.2118:2083.7351;345.214:2175.6347;345.2163:2227.6464;345.2185:2465.6546;345.2208:2763.9676;345.2231:2712.1337;345.2253:4511.3115;345.2276:8421.8397;345.2298:19703.8076;345.2321:48197.7268;345.2344:111349.2018;345.2366:197502.1559;345.2389:234150.0717;345.2411:174870.0778;345.2434:82177.2486;345.2457:26473.2428;345.2479:9543.9477;345.2502:3915.7813;345.2524:2536.5482;345.2547:2048.72;345.257:1912.2602;345.2592:782.9109;345.2615:342.233,345.716:368.1984;345.7183:588.9891;345.7205:1087.7154;345.7228:1348.6981;345.725:1318.004;345.7273:2026.61;345.7296:3894.4927;345.7318:9258.2796;345.7341:17663.9134;345.7364:37127.923;345.7386:60267.5548;345.7409:69719.914;345.7431:51481.2561;345.7454:25129.5697;345.7477:9326.309;345.7499:3904.4223;345.7522:1689.4263;345.7544:567.9028;345.7567:239.4486;345.759:134.5929,346.2183:533.0821;346.2206:759.7639;346.2229:1536.7689;346.2251:1900.7051;346.2274:1832.7348;346.2297:1996.5336;346.2319:3422.4112;346.2342:4568.7619;346.2364:6191.0812;346.2387:10884.5354;346.241:15847.7661;346.2432:15140.7664;346.2455:9041.2851;346.2478:3204.7671;346.25:1337.8048;346.2523:848.7196;346.2546:616.4933;346.2568:233.588,346.6893:1131.6833;346.6916:1612.9048;346.6939:1560.8185;346.6961:1534.4128;346.6984:1786.4356;346.7007:2273.0607;346.7029:2264.5497;346.7052:1820.5032;346.7075:1606.8337;346.7097:1266.6217;346.712:691.5817;346.7143:400.0182
MATCH       8505    0.75    2.430   2    
MATCH       8506    1.00    6.380   1    555.265279      556.2606:58317.8482;556.2634:89867.6054;556.2663:174341.6516;556.2692:324577.1491;556.2721:480741.0537;556.2749:524153.9512;556.2778:404161.9921;556.2807:236055.3621;556.2835:122504.0383;556.2864:68675.1507;556.2893:40502.5063;556.2921:23953.5221;556.295:16090.6375;556.2979:9020.8818;556.3008:4402.8758,557.2538:3.5076;557.2567:2149.3295;557.2596:5399.2819;557.2624:12630.4067;557.2653:20649.087;557.2682:38085.7492;557.271:70753.7597;557.2739:110612.1841;557.2768:135657.2591;557.2797:122621.2154;557.2825:88468.0228;557.2854:51373.0302;557.2883:25786.1805;557.2911:13277.748;557.294:7334.471;557.2969:2028.7674,558.268:1.3922;558.2709:8345.2917;558.2738:18896.901;558.2767:27014.2585;558.2795:29367.1401;558.2824:23107.3812;558.2853:14351.0562;558.2882:8800.4839;558.291:0.0952,559.2746:2846.777;559.2774:2961.8596;559.2803:4497.2106;559.2832:6.1528
MATCH       8507    0.82    6.380   1    555.265279      556.2582:195495.8067;556.2611:233981.0984;556.264:426714.6715;556.2669:790513.8697;556.2697:1271952.4316;556.2726:1523312.345;556.2755:1380439.1971;556.2783:1020104.4869;556.2812:721745.5264;556.2841:489791.5266;556.2869:293056.7138;556.2898:155120.6983;556.2927:78856.6547;556.2955:34053.4849;556.2984:10122.848;556.3013:3365.8246;556.3042:1928.8439;556.307:1011.6033;556.3099:7.9833,557.263:227631.9418;557.2658:243940.0875;557.2687:374290.579;557.2716:650271.5523;557.2744:1037383.4262;557.2773:1296459.5384;557.2802:1227178.7418;557.2831:906480.0322;557.2859:584927.083;557.2888:352349.4927;557.2917:203524.5867;557.2946:108131.9074;557.2974:52274.8994;557.3003:22431.3829;557.3032:5854.1399;557.306:905.2954;557.3089:929.6914;557.3118:7.933,558.26:1635.864;558.2628:5390.2897;558.2657:25855.9817;558.2686:65102.6392;558.2715:120401.6745;558.2743:213919.4039;558.2772:338521.7191;558.2801:466678.0763;558.283:543071.5104;558.2858:501011.7808;558.2887:357954.0027;558.2916:201342.6156;558.2945:105517.957;558.2973:55074.2813;558.3002:26892.3696;558.3031:5283.6149;558.306:999.2234,559.2694:0.6952;559.2722:9568.1914;559.2751:32413.59;559.278:56454.014;559.2809:90357.3942;559.2837:120374.5469;559.2866:142230.9113;559.2895:140582.0737;559.2924:113378.2253;559.2953:73190.44;559.2981:37978.2046;559.301:2329.4631;559.3039:6.2501,560.2797:4551.521;560.2825:7065.4747;560.2854:16845.4216;560.2883:24939.9106;560.2912:27033.9509;560.2941:19092.8296;560.2969:9394.61;560.2998:4171.4287;560.3027:10.8527
MATCH       8508    0.85    6.380   1    555.265279      556.2615:63980.4966;556.2644:90896.0309;556.2673:165676.1215;556.2701:260124.7651;556.273:300644.4112;556.2759:264602.3223;556.2788:189740.394;556.2816:128314.8853;556.2845:83907.8458;556.2874:55272.4343;556.2902:34256.5118;556.2931:5441.029;556.296:2029.5076,557.2634:122343.7417;557.2663:124162.3746;557.2691:203100.3524;557.272:375223.5495;557.2749:638486.9292;557.2777:855937.8212;557.2806:864917.3998;557.2835:696304.1553;557.2864:514450.4202;557.2892:372414.6187;557.2921:233033.6012;557.295:121607.9298;557.2978:58269.184;557.3007:27095.9441;557.3036:2389.99,558.2604:10.5414;558.2633:2092.264;558.2661:16542.1783;558.269:49417.4108;558.2719:106172.4143;558.2748:221323.1408;558.2776:417289.7999;558.2805:707597.2283;558.2834:956046.2947;558.2863:998250.1039;558.2891:790970.7569;558.292:518276.7126;558.2949:307811.5388;558.2977:172746.6604;558.3006:93874.5166;558.3035:49771.9999;558.3064:25268.0017;558.3092:4523.2171;558.3121:2065.2194,559.2698:72.6266;559.2727:17194.9244;559.2755:48294.1016;559.2784:98389.1324;559.2813:181087.4127;559.2842:303399.5117;559.287:452335.7992;559.2899:542690.0337;559.2928:493278.8713;559.2957:341054.9448;559.2986:197414.8373;559.3014:110273.4281;559.3043:58977.3342;559.3072:32328.0624;559.3101:16315.2119;559.3129:2231.7676,560.2772:59.0315;560.2801:19541.4181;560.283:40667.5489;560.2858:70682.8091;560.2887:107936.3244;560.2916:142235.536;560.2945:158381.5017;560.2974:151233.9412;560.3002:114015.9149;560.3031:71009.0277;560.306:37397.7324;560.3089:16651.2141,561.2827:13.7493;561.2855:4358.3937;561.2884:5218.3177;561.2913:21161.188;561.2942:27612.037;561.2971:33108.3268;561.3:33357.6143;561.3028:29266.6846;561.3057:13557.6886
MATCH       8509    0.85    6.380   1    555.265279      556.2617:63887.4467;556.2646:82661.0827;556.2675:141455.6344;556.2703:211275.1608;556.2732:236293.6207;556.2761:201920.3591;556.2789:143993.2646;556.2818:93365.5535;556.2847:55564.6385;556.2876:31887.2649;556.2904:4162.5157,557.2664:120679.1006;557.2693:180132.9782;557.2722:327364.1088;557.2751:551256.3471;557.2779:739320.8414;557.2808:740034.3702;557.2837:595442.6849;557.2865:444476.0127;557.2894:327781.4724;557.2923:215856.5731;557.2952:115483.7635;557.298:58347.906;557.3009:16985.5507,558.2634:97.3373;558.2663:14010.9978;558.2692:49813.0688;558.2721:104418.5707;558.2749:212186.7459;558.2778:418770.0264;558.2807:723021.9564;558.2836:955374.8722;558.2864:976691.0216;558.2893:780502.7271;558.2922:539162.5755;558.2951:335729.9543;558.2979:197404.6877;558.3008:104475.891;558.3037:55638.6189;558.3066:25523.7142;558.3094:4379.2341,559.27:89.7813;559.2728:18077.6818;559.2757:55222.1223;559.2786:115121.9803;559.2815:215466.7932;559.2844:361440.5552;559.2872:530609.4234;559.2901:629417.7119;559.293:581661.9284;559.2959:415904.1069;559.2987:244021.2954;559.3016:128394.5892;559.3045:69126.2601;559.3074:37192.0052;559.3102:12934.8606;559.3131:4572.9048,560.2774:45.6749;560.2803:15490.6829;560.2832:45666.4912;560.286:85999.6513;560.2889:134729.9859;560.2918:189453.5195;560.2947:219387.5138;560.2976:200507.3547;560.3004:145755.8357;560.3033:92380.1268;560.3062:47794.7338;560.3091:23810.4295,561.2828:3.3018;561.2857:2221.9867;561.2886:2257.4367;561.2915:22470.141;561.2944:38939.8198;561.2973:49054.0586;561.3001:52188.57;561.303:42180.3714;561.3059:21415.7899;561.3088:6540.5241
MATCH       8510    0.84    6.380   1    
MATCH       8511    1.00    2.990   1    522.196197      523.182:2.1678;523.1848:738.1003;523.1875:2272.5852;523.1903:6564.0446;523.1931:15575.4302;523.1959:36738.5975;523.1987:71109.9728;523.2015:110270.3863;523.2042:124713.9749;523.207:103340.8704;523.2098:66259.9762;523.2126:37348.339;523.2154:19037.3814;523.2181:10159.137;523.2209:6543.2881;523.2237:4263.1168;523.2265:2792.274;523.2293:1531.8918;523.2321:755.3686;523.2348:344.0061,524.1898:0.7902;524.1926:518.3219;524.1954:3274.5947;524.1982:8872.4624;524.2009:16297.8786;524.2037:25866.2981;524.2065:34316.4307;524.2093:33665.3363;524.2121:23640.2278;524.2149:13089.1963;524.2176:7167.7258;524.2204:3377.998;524.2232:1021.2937;524.226:476.3346,525.1902:96.0126;525.193:358.0236;525.1958:368.1632;525.1986:858.2452;525.2014:2688.5546;525.2042:4846.0383;525.207:6479.9127;525.2097:7185.0479;525.2125:6439.8071;525.2153:4396.295;525.2181:2553.9922;525.2209:1197.9518;525.2237:533.7307;525.2265:0.0924,526.2028:0.028;526.2056:615.2349;526.2083:1191.3968;526.2111:1331.8045;526.2139:1289.6302;526.2167:1088.1858;526.2195:684.6263;526.2223:192.5896;526.2251:0.5039
MATCH       8512    0.92    2.990   1    522.196197      523.1795:329.1165;523.1823:980.9854;523.185:2351.1077;523.1878:5412.5504;523.1906:13657.1016;523.1934:31504.5286;523.1962:69195.737;523.1989:123068.7387;523.2017:164145.4671;523.2045:161106.8268;523.2073:119095.2993;523.2101:68596.8953;523.2129:34185.2286;523.2156:17495.5734;523.2184:10333.7578;523.2212:7177.0159;523.224:4593.1023;523.2268:2819.3588;523.2296:2051.9106;523.2323:1941.569;523.2351:1318.0683;523.2379:710.2939;523.2407:611.7624;523.2435:461.0888,524.1845:1030.9833;524.1873:1887.8805;524.1901:4457.8571;524.1928:13422.9997;524.1956:30327.2368;524.1984:57928.8016;524.2012:115200.9901;524.204:215968.1456;524.2068:329557.0762;524.2096:365387.4787;524.2123:296447.6344;524.2151:181740.3285;524.2179:92520.3841;524.2207:48044.7962;524.2235:28130.8195;524.2263:16731.1899;524.229:8897.2467;524.2318:5398.2923;524.2346:3482.1196;524.2374:2449.1122;524.2402:2090.8188;524.243:1866.4964;524.2458:1406.2516;524.2485:964.3099;524.2513:728.8631;524.2541:737.7032,525.1877:336.3307;525.1905:670.5656;525.1933:2130.4944;525.196:4106.2386;525.1988:8778.7227;525.2016:18904.939;525.2044:35324.2899;525.2072:57557.0011;525.21:81715.8577;525.2128:92495.7119;525.2156:78313.8649;525.2183:51182.7242;525.2211:28375.4344;525.2239:15814.1723;525.2267:8452.4074;525.2295:4890.1185;525.2323:3034.6646;525.2351:2722.7932;525.2379:2088.1799;525.2406:1757.7644,526.1946:605.3354;526.1974:939.9097;526.2002:1063.8362;526.203:2197.4078;526.2058:6035.1934;526.2086:11548.9927;526.2114:16368.6075;526.2142:19480.3504;526.2169:18649.1648;526.2197:14940.3032;526.2225:10102.0164;526.2253:4996.7535;526.2281:2861.7788;526.2309:1811.736;526.2337:815.0534;526.2365:279.0849;526.2393:116.6264,527.1997:568.3681;527.2025:844.3982;527.2053:1450.6355;527.2081:2065.6471;527.2109:2612.6419;527.2137:3065.7307;527.2165:3801.4931;527.2193:3814.3336;527.2221:3195.3303;527.2249:2209.8776;527.2277:1412.7657;527.2305:1208.7882;527.2332:1090.2034
MATCH       8513    0.91    2.990   1    522.196197      523.1775:2.4323;523.1802:143.1921;523.183:592.144;523.1858:1922.9007;523.1886:5489.609;523.1914:12256.2395;523.1942:26561.9722;523.1969:58407.7588;523.1997:109510.9946;523.2025:151219.9383;523.2053:149059.7061;523.2081:108745.1044;523.2109:63631.0542;523.2136:35018.0679;523.2164:20105.0153;523.2192:11788.2428;523.222:7295.8202;523.2248:4176.1519;523.2275:3007.3745;523.2303:2284.5543;523.2331:1185.2343;523.2359:442.4925;523.2387:2.0969,524.1797:211.62;524.1825:350.2892;524.1853:851.1049;524.1881:1922.4018;524.1908:5144.2439;524.1936:11819.9131;524.1964:27511.8248;524.1992:60097.0474;524.202:124780.3299;524.2048:234021.2311;524.2076:349361.1835;524.2103:381712.511;524.2131:305437.151;524.2159:188740.6501;524.2187:100659.4053;524.2215:54413.1363;524.2243:30675.1464;524.2271:17980.7358;524.2298:10696.3867;524.2326:6808.2862;524.2354:4351.9843;524.2382:2624.6648;524.241:1584.2478;524.2438:1134.1917,525.1885:135.433;525.1913:793.3833;525.1941:1642.4361;525.1968:3600.4969;525.1996:8723.6044;525.2024:18180.7269;525.2052:36098.1338;525.208:63357.6658;525.2108:93752.2073;525.2136:105224.6695;525.2164:88834.0505;525.2191:56353.1989;525.2219:29833.2426;525.2247:14878.4749;525.2275:7961.9569;525.2303:5243.7677;525.2331:3213.5151;525.2359:1444.4509;525.2387:1276.1632,526.1926:306.4835;526.1954:412.8965;526.1982:1120.0937;526.201:2194.7736;526.2038:3436.7212;526.2066:5680.0924;526.2094:10233.9642;526.2122:16908.3629;526.215:21633.0757;526.2178:20742.1794;526.2205:15235.3353;526.2233:9569.8598;526.2261:4955.0133;526.2289:2513.9656;526.2317:1073.9449,527.1978:0.0373;527.2006:199.885;527.2033:423.9447;527.2061:863.9366;527.2089:1437.3183;527.2117:2165.3009;527.2145:3195.6712;527.2173:3876.04;527.2201:3524.4677;527.2229:2599.9646;527.2257:1897.8305;527.2285:1404.4139;527.2313:704.6457
MATCH       8514    0.93    2.990   1    522.196197      523.1776:684.6057;523.1804:821.0411;523.1832:1532.2978;523.1859:3005.1149;523.1887:8190.2169;523.1915:17829.8083;523.1943:39662.1446;523.1971:77171.2918;523.1999:132231.214;523.2026:172663.2892;523.2054:168509.2089;523.2082:117127.4649;523.211:65801.9366;523.2138:33094.9113;523.2166:17215.83;523.2193:9459.3749;523.2221:5597.417;523.2249:3080.6473;523.2277:1870.5367;523.2305:1571.033;523.2333:1455.6097;523.236:1401.334;523.2388:763.9279,524.1771:166.146;524.1799:224.4445;524.1826:343.5823;524.1854:872.9377;524.1882:2324.6067;524.191:6635.7604;524.1938:16210.3621;524.1966:36763.7935;524.1993:80554.0631;524.2021:162129.8498;524.2049:289892.1938;524.2077:408774.2134;524.2105:426576.6901;524.2133:322466.7107;524.2161:191757.9809;524.2188:98951.9484;524.2216:50342.2245;524.2244:27636.917;524.2272:17145.6253;524.23:11059.1024;524.2328:6628.6738;524.2356:4376.9827;524.2383:3437.0016;524.2411:3114.2287;524.2439:2597.0015;524.2467:1742.6233;524.2495:1331.8205;524.2523:1255.6876;524.2551:1107.7995,525.1775:176.6339;525.1803:413.8288;525.1831:426.3142;525.1858:564.1626;525.1886:616.7915;525.1914:947.4742;525.1942:1664.3652;525.197:5365.7873;525.1998:13710.2142;525.2026:28533.533;525.2054:49342.4213;525.2082:81027.5442;525.2109:105289.8723;525.2137:105742.9158;525.2165:81159.0308;525.2193:49214.9249;525.2221:25964.6085;525.2249:13462.6823;525.2277:7764.5457;525.2305:4621.2035;525.2332:3406.0482;525.236:2503.2205;525.2388:1936.8416,526.1872:0.4256;526.19:332.0361;526.1928:356.0255;526.1956:425.3392;526.1984:1391.8308;526.2012:2867.8319;526.204:4091.6129;526.2068:6931.0733;526.2096:13865.9671;526.2123:20104.3259;526.2151:23042.0553;526.2179:19995.9125;526.2207:14149.6658;526.2235:7759.1663;526.2263:3963.6116;526.2291:2090.8214;526.2319:1111.7614;526.2347:920.5424,527.1924:276.1956;527.1951:288.2624;527.1979:372.0209;527.2007:515.8759;527.2035:762.2689;527.2063:1410.2611;527.2091:1840.034;527.2119:2162.6472;527.2147:3484.4436;527.2175:4981.0046;527.2203:3959.2264;527.2231:2616.0191;527.2259:1524.6555
MATCH       8515    0.92    2.990   1    
MATCH       8516    1.00    13.640  1    1400.540851     1401.5309:7.7566;1401.5355:2098.4538;1401.54:5553.0874;1401.5446:9148.4339;1401.5491:14201.127;1401.5537:16411.4735;1401.5582:17324.3556;1401.5628:15481.6341;1401.5673:9856.543;1401.5719:4809.7134;1401.5764:1787.3473;1401.581:894.0743,1402.5331:6.2156;1402.5376:1511.0467;1402.5422:3332.926;1402.5467:6097.8809;1402.5513:9301.6062;1402.5559:12173.468;1402.5604:13134.8081;1402.565:10321.6653;1402.5695:5849.3985;1402.5741:2214.3936;1402.5786:1320.5912,1403.5356:3.2892;1403.5402:600.8791;1403.5447:762.7055;1403.5493:1451.2142;1403.5538:2195.2823;1403.5584:3172.9385;1403.5629:2276.3612;1403.5675:1872.1621
MATCH       8517    1.00    13.640  2    1400.540851     701.2596:7.0854;701.2628:2144.9632;701.2661:5295.9998;701.2693:12773.0453;701.2725:33672.1762;701.2757:59769.4962;701.2789:73044.9367;701.2822:64305.4573;701.2854:44533.5495;701.2886:25171.5509;701.2918:14062.4379;701.2951:7709.4927;701.2983:4338.6652;701.3015:1507.8357;701.3047:698.1755,701.7623:5.2158;701.7655:1771.5382;701.7687:5838.0864;701.772:16853.153;701.7752:35469.3244;701.7784:53717.2277;701.7816:59060.6365;701.7848:46128.5906;701.7881:28472.252;701.7913:12472.0341;701.7945:4906.4724;701.7977:1529.4688,702.2619:1.3156;702.2651:668.6906;702.2684:2655.5911;702.2716:5594.6096;702.2748:12379.3514;702.278:22029.3334;702.2813:28090.6794;702.2845:26115.4728;702.2877:18862.4791;702.2909:9920.1047;702.2942:2504.3723,702.7714:4.0035;702.7746:1982.2182;702.7778:5499.4252;702.7811:7415.8323;702.7843:6940.2399;702.7875:4772.0183;702.7907:1965.7221;702.794:937.6154;702.7972:690.9251,703.2746:1.9067;703.2778:840.5737;703.2811:1094.856;703.2843:1815.0094;703.2875:1424.8388;703.2907:1023.6488;703.294:721.1666
MATCH       8518    0.89    13.640  1    1400.540851     1401.5291:798.9776;1401.5337:4103.2093;1401.5382:9012.4429;1401.5428:14123.0834;1401.5474:15969.8307;1401.5519:16832.6598;1401.5565:14192.714;1401.561:10623.6912;1401.5656:5719.7631;1401.5701:1909.9187;1401.5747:720.7641;1401.5792:393.3292;1401.5838:1.6159,1402.5313:949.4471;1402.5359:5980.9121;1402.5404:17128.9626;1402.545:29183.6362;1402.5495:38071.2863;1402.5541:42808.7671;1402.5586:40783.7532;1402.5632:34985.6449;1402.5678:26829.2559;1402.5723:18325.4784;1402.5769:11754.7433;1402.5814:6126.5871;1402.586:1001.3949;1402.5905:396.7311;1402.5951:1.3997,1403.5338:511.2252;1403.5384:3717.4487;1403.543:11849.9453;1403.5475:21122.9762;1403.5521:33310.4751;1403.5566:40515.812;1403.5612:41775.968;1403.5657:37199.3191;1403.5703:29279.2651;1403.5749:20137.59;1403.5794:13677.7371;1403.584:8800.6399;1403.5885:5740.0089;1403.5931:2763.592;1403.5976:354.3747;1403.6022:1.6226,1404.5413:2275.8593;1404.5458:6303.4722;1404.5504:11697.0347;1404.555:17199.9852;1404.5595:22242.3676;1404.5641:24220.4781;1404.5686:26628.4618;1404.5732:21649.401;1404.5778:14975.6257;1404.5823:7559.9895;1404.5869:3849.1625;1404.5914:1108.8875;1404.596:727.5195;1404.6006:470.6202;1404.6051:322.3583;1404.6097:0.7769,1405.54:2.448;1405.5445:395.2559;1405.5491:1555.6828;1405.5537:2608.9335;1405.5582:5969.3109;1405.5628:9504.0717;1405.5673:9379.0536;1405.5719:7478.7179;1405.5765:6206.7997;1405.581:4265.845;1405.5856:2170.2594;1405.5901:1173.205;1405.5947:2.8646,1406.6622:400.4485;1406.6668:862.3738;1406.6713:2136.1233;1406.6759:2754.5316;1406.6805:3072.6646;1406.685:1494.7368,1407.6936:385.5892;1407.6982:1321.0767;1407.7027:1382.9907;1407.7073:525.253;1407.7119:315.3847;1407.7164:315.9995
MATCH       8519    0.93    13.640  2    1400.540851     701.2578:0.6047;701.261:1725.7404;701.2642:3720.9811;701.2675:16024.3276;701.2707:42481.7987;701.2739:87422.6959;701.2771:116914.6029;701.2804:109866.7689;701.2836:75210.8816;701.2868:50197.6211;701.29:32592.2866;701.2932:17652.7554;701.2965:6312.9281;701.2997:2500.2819;701.3029:1540.6595,701.7572:413.6543;701.7605:807.2464;701.7637:5549.6908;701.7669:20653.7168;701.7701:51163.8718;701.7734:113585.7949;701.7766:213783.3689;701.7798:275953.5262;701.783:250477.6126;701.7862:158403.6787;701.7895:78742.5602;701.7927:32656.6262;701.7959:12499.0311;701.7991:4791.1099;701.8024:1460.0713;701.8056:961.0335;701.8088:437.0242;701.812:0.3823,702.2569:341.1636;702.2601:825.3621;702.2633:1442.8904;702.2665:7530.6071;702.2698:22669.5427;702.273:56980.064;702.2762:133084.1181;702.2794:232414.2309;702.2827:283378.0428;702.2859:245928.5231;702.2891:163939.5689;702.2923:95832.2111;702.2956:52639.014;702.2988:25526.7026;702.302:8033.161;702.3052:3437.5679,702.7663:876.5513;702.7696:8854.2753;702.7728:17333.4033;702.776:41797.3076;702.7792:92257.42;702.7825:148888.1039;702.7857:165976.5674;702.7889:131106.8515;702.7921:76924.7751;702.7954:38341.2979;702.7986:15542.515;702.8018:6372.8902;702.805:2813.9569;702.8083:544.2661;702.8115:1.8183,703.2696:356.8317;703.2728:1890.2918;703.276:9094.9016;703.2792:32066.7942;703.2825:58488.1;703.2857:74990.5894;703.2889:67906.2539;703.2921:49389.5316;703.2954:30122.9305;703.2986:12458.9113;703.3018:2399.7726;703.305:962.2863;703.3083:865.002,703.7729:652.7134;703.7762:1487.1794;703.7794:5031.3258;703.7826:11950.1685;703.7859:20967.1469;703.7891:24083.0867;703.7923:20204.4284;703.7955:13934.2864;703.7988:5978.8648;703.802:1265.0374;703.8052:3.7622,704.3379:2.0689;704.3411:465.8459;704.3443:2322.3812;704.3475:3885.2555;704.3508:6833.5311;704.354:6087.5977;704.3572:4899.4395;704.3605:2408.9098;704.3637:495.6008;704.3669:1.4385
MATCH       8520    0.90    13.640  1    1400.540851     1401.5377:953.1394;1401.5422:2531.9597;1401.5468:3013.6728;1401.5513:2109.2284;1401.5559:2212.7126,1402.5353:656.6053;1402.5398:3642.4691;1402.5444:9360.1523;1402.549:13549.496;1402.5535:16732.0119;1402.5581:16637.4599;1402.5626:13672.1333;1402.5672:9269.2447;1402.5717:5454.905;1402.5763:2407.2589;1402.5808:1434.2418;1402.5854:1321.7454;1402.59:457.5412;1402.5945:436.0874;1402.5991:2.6479,1403.5333:772.6257;1403.5378:2017.545;1403.5424:7171.2559;1403.5469:12026.7263;1403.5515:22478.1718;1403.556:32976.6538;1403.5606:36271.6494;1403.5652:31369.5415;1403.5697:25849.9351;1403.5743:18503.8309;1403.5788:9377.7609;1403.5834:6506.5898;1403.588:3023.9904;1403.5925:1004.3711;1403.5971:555.4338;1403.6016:3.9186,1404.5407:1633.0808;1404.5453:5626.4657;1404.5498:12526.3091;1404.5544:24541.2254;1404.5589:35845.8207;1404.5635:41928.6743;1404.5681:42062.6983;1404.5726:37432.5089;1404.5772:29510.5512;1404.5817:19891.5779;1404.5863:13611.1617;1404.5909:6811.6273;1404.5954:3286.5032;1404.6:1342.48;1404.6045:412.9007;1404.6091:2.415,1405.544:517.0489;1405.5485:4609.627;1405.5531:11189.8847;1405.5576:19151.7758;1405.5622:30702.1723;1405.5668:37633.7269;1405.5713:41027.2558;1405.5759:36509.6253;1405.5804:30494.0187;1405.585:20987.1751;1405.5896:10563.9297;1405.5941:6004.2816;1405.5987:3275.3265;1405.6033:2958.7241;1405.6078:1306.8037;1405.6124:394.7668;1405.6169:346.2198;1405.6215:1.6373,1406.5476:588.1227;1406.5521:1126.4664;1406.5567:4802.4711;1406.5613:9368.4691;1406.5658:14405.6159;1406.5704:19230.6129;1406.5749:22880.326;1406.5795:24913.4642;1406.5841:22135.7622;1406.5886:15974.1139;1406.5932:8010.8783;1406.5978:4388.8888;1406.6023:1884.0382;1406.6069:4.7703,1407.5515:361.3612;1407.5561:1233.9843;1407.5607:1732.9448;1407.5652:2663.3047;1407.5698:5434.6527;1407.5744:9587.3875;1407.5789:11995.5269;1407.5835:11711.0441;1407.588:10117.2619;1407.5926:5143.3303;1407.5972:2730.3924;1407.6017:878.5233;1407.6063:346.2192;1407.6109:0.0665,1408.6746:0.2161;1408.6791:592.0698;1408.6837:1802.5476;1408.6883:2784.5441;1408.6928:3787.3814;1408.6974:3829.1537;1408.702:4541.5878;1408.7065:3372.9498,1409.693:2.0374;1409.6976:1937.9131;1409.7021:1958.9295;1409.7067:1096.4516;1409.7113:790.0891;1409.7158:497.8189;1409.7204:417.0398
MATCH       8521    0.93    13.640  2    1400.540851     701.2607:659.9375;701.264:3307.7607;701.2672:9747.0244;701.2704:19850.1122;701.2736:33880.3052;701.2768:43752.4442;701.2801:40917.7073;701.2833:28942.4746;701.2865:15983.4411;701.2897:8432.3099;701.293:2129.8422;701.2962:908.3049;701.2994:424.0347,701.7634:0.7269;701.7666:3890.0638;701.7699:20162.7334;701.7731:47305.6306;701.7763:83557.7057;701.7795:107413.0802;701.7827:101581.3938;701.786:67508.5689;701.7892:34725.0571;701.7924:14062.005;701.7956:6640.4855;701.7989:1873.1583;701.8021:480.7632;701.8053:0.6275,702.2566:409.7158;702.2598:538.2805;702.263:1939.6751;702.2663:7417.2126;702.2695:17967.7717;702.2727:42090.4228;702.2759:91317.1835;702.2792:166758.5682;702.2824:221513.2584;702.2856:211535.2035;702.2888:142891.9267;702.2921:79230.9573;702.2953:44151.8007;702.2985:23147.7735;702.3017:11688.3024;702.3049:6065.8396;702.3082:2463.718,702.7661:1410.4694;702.7693:9165.0972;702.7725:25585.4209;702.7757:57304.723;702.779:125573.7297;702.7822:221797.6011;702.7854:280980.1337;702.7886:245916.9317;702.7919:156541.9586;702.7951:79153.0259;702.7983:37201.8822;702.8015:17198.2164;702.8048:8885.0191;702.808:3709.447;702.8112:1381.1774;702.8144:794.8183;702.8177:0.3483,703.2628:0.3833;703.2661:433.6167;703.2693:2325.1679;703.2725:9089.6348;703.2757:22942.0645;703.279:59937.123;703.2822:130827.6033;703.2854:216798.3069;703.2886:259017.997;703.2919:221202.2272;703.2951:138381.0427;703.2983:69490.5852;703.3015:34490.537;703.3048:17206.8767;703.308:8393.4211;703.3112:4609.8589;703.3144:2783.3299,703.7727:1614.1026;703.7759:8368.9505;703.7791:23277.6088;703.7823:54589.0196;703.7856:104896.2383;703.7888:153844.6254;703.792:171019.9852;703.7953:139600.1038;703.7985:85040.6345;703.8017:41174.6312;703.8049:16684.4172;703.8082:5543.1226;703.8114:3238.6109;703.8146:1195.0935;703.8179:0.8558,704.273:487.3854;704.2762:1740.5574;704.2795:6702.366;704.2827:17919.4396;704.2859:42106.8693;704.2892:73731.3709;704.2924:95560.2566;704.2956:90994.4998;704.2988:65394.3489;704.3021:37721.9951;704.3053:17676.701;704.3085:6914.587;704.3118:2027.5984;704.315:1398.3691,704.7768:0.5375;704.78:1020.0202;704.7832:3055.7824;704.7864:11432.9037;704.7897:23580.2348;704.7929:37115.8276;704.7961:43139.8725;704.7994:35279.6084;704.8026:20667.34;704.8058:7235.0699;704.8091:1564.1206;704.8123:904.135;704.8155:0.5474,705.2775:0.1479;705.2807:445.7192;705.2839:1039.9029;705.2871:1750.6083;705.2904:3335.4483;705.2936:6482.7789;705.2968:11088.6361;705.3001:12586.0781;705.3033:9816.5572;705.3065:4921.2969;705.3098:1060.5828;705.313:464.0994
MATCH       8522    0.82    13.640  1    1400.540851     1401.5344:2862.5041;1401.5389:6538.0007;1401.5435:6546.46;1401.5481:4821.7704;1401.5526:3313.1853;1401.5572:2282.4939;1401.5617:1337.5419;1401.5663:700.6807;1401.5708:302.1199;1401.5754:1.2432,1402.5275:440.7669;1402.532:1141.3995;1402.5366:2141.982;1402.5411:3754.5615;1402.5457:6474.4341;1402.5502:7650.1488;1402.5548:7958.9179;1402.5593:7530.8637;1402.5639:5335.0104;1402.5685:2474.9815;1402.573:2574.9714;1402.5776:797.3316;1402.5821:2.6307,1403.5391:1505.2966;1403.5437:4870.4424;1403.5482:7141.2704;1403.5528:12612.8803;1403.5573:14620.5124;1403.5619:14288.8155;1403.5664:12151.7385;1403.571:6463.8975;1403.5756:3802.6163;1403.5801:2141.331;1403.5847:848.5348;1403.5892:2.6643,1404.5329:281.0366;1404.5374:656.7162;1404.542:966.9424;1404.5465:3734.2726;1404.5511:9066.7035;1404.5557:15177.2461;1404.5602:20079.1335;1404.5648:22182.1017;1404.5693:20269.476;1404.5739:15751.7193;1404.5785:11645.4886;1404.583:6857.8667;1404.5876:3166.1004;1404.5921:1014.2029;1404.5967:2.9936,1405.5407:289.082;1405.5452:969.8423;1405.5498:3295.8103;1405.5543:9275.6729;1405.5589:19349.892;1405.5635:29074.9411;1405.568:33248.8985;1405.5726:31132.2249;1405.5772:24701.5719;1405.5817:19799.8589;1405.5863:13487.635;1405.5908:8242.6449;1405.5954:4327.1979;1405.6:1585.2409;1405.6045:725.2125;1405.6091:317.279;1405.6136:0.9949,1406.5488:628.165;1406.5534:2343.7876;1406.558:7029.9796;1406.5625:14151.1515;1406.5671:24450.5841;1406.5716:30787.2195;1406.5762:30861.5734;1406.5808:27989.1578;1406.5853:22766.8331;1406.5899:15654.1867;1406.5945:9624.6449;1406.599:5108.6889;1406.6036:1872.6419;1406.6081:1309.5959;1406.6127:1161.323;1406.6173:456.0797;1406.6218:2.3876,1407.5528:355.0533;1407.5574:1576.7469;1407.5619:4044.4314;1407.5665:10139.9426;1407.5711:16771.3727;1407.5756:21491.7499;1407.5802:22352.558;1407.5847:19459.9803;1407.5893:15340.7489;1407.5939:11878.3332;1407.5984:6761.612;1407.603:3760.4434;1407.6076:2151.7009;1407.6121:1064.5182;1407.6167:599.2276;1407.6213:1.5806,1408.5617:260.1013;1408.5662:1810.948;1408.5708:3302.8128;1408.5754:6020.2323;1408.5799:6818.2951;1408.5845:7691.8365;1408.5891:6685.106;1408.5936:5710.4352;1408.5982:4083.4337;1408.6028:2999.3259;1408.6073:1109.5591;1408.6119:2.64,1409.6897:656.6087;1409.6943:2343.0665;1409.6988:3304.3808;1409.7034:3055.931;1409.708:2704.3083;1409.7125:1893.7153;1409.7171:1391.9131;1409.7217:1114.483;1409.7262:284.9954;1409.7308:0.5978,1410.6948:297.4471;1410.6993:290.0152;1410.7039:329.9262;1410.7085:1020.7189;1410.713:1329.4312;1410.7176:1040.5379;1410.7222:632.7554;1410.7268:1.1682
MATCH       8523    0.85    13.640  2    1400.540851     701.2517:1.1933;701.2549:412.3102;701.2582:526.3845;701.2614:2229.4857;701.2646:4032.8522;701.2678:16235.7411;701.271:37867.5091;701.2743:59351.325;701.2775:62135.3298;701.2807:45282.6387;701.2839:22137.2507;701.2872:7932.2744;701.2904:3855.844;701.2936:1207.0794,701.7576:1.7091;701.7608:577.551;701.7641:2918.5411;701.7673:8434.2609;701.7705:23155.7757;701.7737:47404.6039;701.7769:68678.4327;701.7802:68223.4283;701.7834:50395.9803;701.7866:27650.6073;701.7898:12230.2645;701.7931:4701.4427;701.7963:922.6259;701.7995:416.7767,702.2572:0.7468;702.2605:340.1078;702.2637:393.5308;702.2669:3173.9971;702.2701:12839.702;702.2733:28940.7413;702.2766:61909.1644;702.2798:93926.2051;702.283:103581.0508;702.2862:79832.2694;702.2895:52523.7964;702.2927:32055.7926;702.2959:20615.5586;702.2991:12084.8726;702.3024:6358.7528;702.3056:2580.2045;702.3088:2123.8712,702.757:0.4133;702.7603:810.5995;702.7635:1145.7001;702.7667:1948.2109;702.7699:5735.3449;702.7732:17899.6553;702.7764:51331.5603;702.7796:108559.9617;702.7828:164663.5415;702.7861:171419.9384;702.7893:127357.8083;702.7925:72201.28;702.7957:35807.6795;702.799:16321.7596;702.8022:6168.0445;702.8054:1358.5024;702.8086:393.5751;702.8119:268.4249,703.2602:0.2953;703.2635:484.0181;703.2667:520.34;703.2699:3218.5467;703.2731:12715.1037;703.2764:33584.4331;703.2796:80570.1543;703.2828:166409.5349;703.286:254015.5114;703.2893:268699.0876;703.2925:203987.7016;703.2957:120865.7315;703.2989:65566.6445;703.3022:33681.7711;703.3054:14435.5547;703.3086:5038.3633;703.3119:3865.9601;703.3151:3353.0623,703.7668:403.5637;703.7701:1210.6092;703.7733:3573.7806;703.7765:12972.8859;703.7798:38225.3676;703.783:94728.5605;703.7862:181748.2375;703.7894:251857.5654;703.7927:248012.1642;703.7959:173384.6343;703.7991:92451.0221;703.8023:42609.8204;703.8056:18824.0834;703.8088:7094.8756;703.812:2862.5525;703.8153:2552.2031;703.8185:1272.4238;703.8217:1.6501,704.264:263.6342;704.2672:405.8583;704.2704:475.9293;704.2736:1626.8259;704.2769:4995.9309;704.2801:15741.0746;704.2833:40703.3364;704.2866:88769.8481;704.2898:143308.7944;704.293:175042.886;704.2962:155145.7586;704.2995:102961.9606;704.3027:53781.5074;704.3059:26152.4982;704.3092:11786.2631;704.3124:5268.4084;704.3156:3248.6354;704.3188:3040.1875,704.7742:1137.2311;704.7774:1576.6962;704.7806:4400.8037;704.7838:13335.7652;704.7871:29609.6101;704.7903:57263.1573;704.7935:80729.7165;704.7968:81975.6375;704.8:61731.084;704.8032:35354.8383;704.8065:15443.2692;704.8097:4233.2964;704.8129:1789.1617;704.8161:628.5807;704.8194:1.1522,705.2845:1736.9042;705.2878:7007.2733;705.291:18155.5953;705.2942:28517.9964;705.2975:31634.1029;705.3007:23494.2903;705.3039:13592.0768;705.3072:6348.112;705.3104:1855.762,705.8468:464.3859;705.8501:1738.6203;705.8533:5495.355;705.8565:10317.2887;705.8598:10482.896;705.863:8131.5685;705.8662:5339.7779;705.8695:1596.7485;705.8727:937.9574;705.8759:730.2006;705.8792:5.2013
MATCH       8524    0.76    13.640  1    
MATCH       8525    0.88    13.640  2    
MATCH       8526    1.00    12.710  1    896.355219      897.3283:1.6543;897.3319:187.0541;897.3356:578.2052;897.3392:1374.6422;897.3428:3492.9319;897.3465:7072.2241;897.3501:14004.4931;897.3538:27877.8888;897.3574:51292.9959;897.3611:67955.5931;897.3647:68336.8344;897.3683:55054.4009;897.372:40054.8784;897.3756:24806.1525;897.3793:13818.9301;897.3829:8482.2511;897.3866:5212.0613;897.3902:3240.2213;897.3939:2119.835;897.3975:1710.8811;897.4011:1585.2085;897.4048:1151.446;897.4084:820.2616;897.4121:392.0208,898.3307:2.3123;898.3344:322.5583;898.338:699.8152;898.3417:694.2776;898.3453:1147.6416;898.349:3656.5083;898.3526:7757.2609;898.3562:14846.6351;898.3599:23039.6946;898.3635:29935.0068;898.3672:31724.3294;898.3708:29366.0678;898.3745:23134.7639;898.3781:14537.8043;898.3818:7507.0913;898.3854:4553.8395;898.3891:3630.9389;898.3927:2214.6488;898.3964:1363.7968;898.4:722.6213,899.341:0.887;899.3447:151.8206;899.3483:529.3886;899.352:1237.2009;899.3556:1882.0917;899.3593:4631.2758;899.3629:7325.4461;899.3666:10811.6925;899.3702:10785.8855;899.3739:9145.0317;899.3775:5783.8485;899.3812:4199.8124;899.3848:2992.6127;899.3885:1860.837;899.3921:1163.8304;899.3958:782.2298;899.3994:392.6793;899.4031:97.4296,900.3483:70.4376;900.3519:250.6109;900.3556:561.1633;900.3592:822.5516;900.3629:1388.471;900.3665:1968.4905;900.3702:2766.1062;900.3738:2875.7086;900.3775:2283.4259;900.3811:1462.157;900.3848:1472.3172;900.3884:1014.3851;900.3921:544.8068;900.3957:253.265;900.3994:83.8272;900.403:0.4138
MATCH       8527    1.00    12.710  2    896.355219      449.1591:1.2584;449.1616:132.2828;449.1642:162.6342;449.1668:208.2935;449.1694:426.4983;449.172:1797.7636;449.1745:7594.1672;449.1771:20879.189;449.1797:55417.8285;449.1823:120390.6687;449.1849:174809.9705;449.1874:160948.9264;449.19:95126.5396;449.1926:39728.2411;449.1952:14365.6706;449.1977:5339.4486;449.2003:2630.5602;449.2029:1358.3094;449.2055:1165.1561,449.6671:62.3633;449.6697:399.5412;449.6723:1147.4465;449.6749:2512.1729;449.6775:6533.8709;449.68:20095.4678;449.6826:46442.3435;449.6852:82803.0129;449.6878:90584.6818;449.6904:65289.7433;449.6929:28759.6114;449.6955:10571.763;449.6981:3813.3879;449.7007:1950.6463;449.7033:1193.3836;449.7058:263.0756;449.7084:133.7893;449.711:104.4108,450.1677:0.4117;450.1703:213.0152;450.1729:513.6867;450.1755:1064.8903;450.1781:2421.9869;450.1807:6728.5141;450.1832:11513.4358;450.1858:19944.4759;450.1884:25247.2535;450.191:22197.1661;450.1936:11064.8024;450.1961:5145.8957;450.1987:1766.4079;450.2013:1204.6272;450.2039:671.5841;450.2065:574.8852;450.209:303.3163;450.2116:112.1866,450.6738:0.0234;450.6764:120.0079;450.679:686.113;450.6816:1933.3151;450.6841:3624.5062;450.6867:5598.8244;450.6893:6120.2345;450.6919:4927.1672;450.6945:2640.9901;450.697:1719.8599;450.6996:948.3858;450.7022:478.4224;450.7048:306.0221;450.7074:124.0497;450.71:92.0245,451.1336:73.7927;451.1362:287.3297;451.1388:1756.4852;451.1414:3375.6943;451.144:4764.9305;451.1466:4574.6029;451.1491:3091.1855;451.1517:912.1708;451.1543:389.9819
MATCH       8528    0.90    12.710  1    896.355219      897.3227:71.995;897.3263:555.9316;897.3299:676.0168;897.3336:686.0664;897.3372:1232.1485;897.3409:4920.0875;897.3445:11578.1672;897.3482:22102.6597;897.3518:43366.107;897.3554:74303.0403;897.3591:100100.0667;897.3627:107154.4798;897.3664:96055.029;897.37:71298.3264;897.3737:42561.225;897.3773:22701.2359;897.381:13844.6056;897.3846:9032.1949;897.3882:5288.1647;897.3919:3398.1438;897.3955:2006.1862;897.3992:1208.0693;897.4028:806.0554,898.3288:226.0057;898.3324:385.9857;898.3361:762.0202;898.3397:1344.0521;898.3433:3046.0114;898.347:7467.8953;898.3506:15751.8801;898.3543:33067.5718;898.3579:64384.6803;898.3616:106995.2573;898.3652:142746.213;898.3689:148978.0776;898.3725:125878.7841;898.3762:87027.0642;898.3798:55768.0387;898.3835:34311.5976;898.3871:21311.0941;898.3908:12528.7427;898.3944:7702.4002;898.398:4970.2765;898.4017:3766.1175;898.4053:2746.0594;898.409:1638.0635;898.4126:1254.0153;898.4163:1250.0134;898.4199:1122.0074;898.4236:894.0418,899.3281:100.0159;899.3318:371.9888;899.3354:533.9325;899.3391:617.9582;899.3427:999.9779;899.3464:1327.9676;899.35:1943.9143;899.3537:4907.9098;899.3573:11585.5976;899.361:24137.0837;899.3646:42402.387;899.3683:61357.9982;899.3719:71014.6209;899.3756:64434.4472;899.3792:47665.5601;899.3829:29695.6256;899.3865:17163.2174;899.3902:9900.8815;899.3938:6704.4843;899.3975:4446.2006;899.4011:2790.0879;899.4048:2329.9629,900.3427:308.0224;900.3463:551.9862;900.35:1233.8571;900.3536:1561.8787;900.3573:2560.0053;900.3609:5261.9153;900.3646:10669.4062;900.3682:15817.4684;900.3719:20279.442;900.3755:23305.6815;900.3792:22679.876;900.3828:17422.2773;900.3865:10862.7377;900.3901:6080.6298;900.3938:3960.3806;900.3974:2232.1633;900.4011:1184.1149;900.4047:843.9996,901.2774:15915.1811;901.2811:19623.5955;901.2847:18798.1246;901.2884:13192.7633;901.292:8524.7526;901.2957:5310.3667;901.2993:3420.2808;901.303:2080.1843;901.3067:1070.1392;901.3103:730.0607;901.314:632.0383,902.4429:855.9882;902.4466:1203.922;902.4502:1889.8296;902.4539:2749.9428;902.4575:3305.9322;902.4612:2976.0857;902.4648:2294.0433;902.4685:1966.1731;902.4721:2062.0108
MATCH       8529    0.94    12.710  2    896.355219      449.1651:1144.3248;449.1676:1351.0513;449.1702:1861.1098;449.1728:7346.0848;449.1754:26562.0647;449.1779:84589.1324;449.1805:216354.6259;449.1831:384221.4118;449.1857:442469.6738;449.1883:330816.5402;449.1908:161029.7821;449.1934:61073.0246;449.196:25219.904;449.1986:12011.1092;449.2012:8098.6118;449.2037:6424.6008;449.2063:5811.7079;449.2089:4122.6786;449.2115:3663.3127;449.214:3354.4907,449.6654:802.8564;449.668:1098.151;449.6706:2020.1797;449.6731:6538.0546;449.6757:17574.4717;449.6783:50924.4388;449.6809:142333.652;449.6835:336977.3705;449.686:555813.2531;449.6886:600278.0367;449.6912:419219.8116;449.6938:188933.271;449.6964:66437.1358;449.6989:26483.7491;449.7015:13988.0897;449.7041:7367.749;449.7067:4052.2418;449.7093:3043.2669;449.7118:2825.2206;449.7144:2438.551;449.717:1642.8778;449.7196:1043.473;449.7222:733.6225;449.7247:522.2813,450.166:1158.9685;450.1686:1760.6932;450.1712:2334.685;450.1738:2845.9232;450.1763:5478.7172;450.1789:14415.2618;450.1815:40073.4672;450.1841:107916.4004;450.1867:222884.4938;450.1893:304587.6666;450.1918:267410.0327;450.1944:156201.5404;450.197:64207.1496;450.1996:23992.1768;450.2022:10812.0834;450.2047:6448.813;450.2073:3984.7749;450.2099:3178.1171;450.2125:2026.052;450.2151:2089.2263,450.6721:266.1173;450.6747:394.2688;450.6772:684.891;450.6798:3505.4754;450.6824:11156.3634;450.685:30612.2484;450.6876:60884.5734;450.6902:89806.241;450.6927:91207.9321;450.6953:61811.6099;450.6979:28811.7788;450.7005:10796.0999;450.7031:6379.9333;450.7057:4018.5034;450.7082:2362.874;450.7108:1191.2491;450.7134:392.0252,451.1267:942.4351;451.1293:1673.0761;451.1319:3034.511;451.1345:6796.2512;451.1371:13629.7136;451.1397:27430.5604;451.1423:46008.0238;451.1448:57130.5981;451.1474:50829.5544;451.15:32871.1917;451.1526:17970.5333;451.1552:8714.0836;451.1578:5139.184;451.1603:3823.5324;451.1629:2835.1369;451.1655:1635.8108;451.1681:1281.6433;451.1707:767.9416;451.1733:686.0551,451.6799:342.0082;451.6825:837.9481;451.6851:1308.0554;451.6876:1936.0465;451.6902:2686.0267;451.6928:4617.9176;451.6954:6271.8576;451.698:6729.9011;451.7006:5775.861;451.7032:4194.1588;451.7057:2682.3018;451.7083:2258.2383;451.7109:2186.3147
MATCH       8530    0.85    12.710  1    896.355219      897.3296:914.0085;897.3332:1550.1198;897.3369:3458.9954;897.3405:5280.9447;897.3442:8158.4445;897.3478:13777.2602;897.3514:26563.8443;897.3551:47413.6937;897.3587:65843.1561;897.3624:71364.0126;897.366:59223.124;897.3697:42685.3058;897.3733:27788.2126;897.377:18759.3459;897.3806:11521.5732;897.3842:6642.6702;897.3879:4583.1545;897.3915:4198.3679;897.3952:2774.919;897.3988:2608.1776;897.4025:1822.823;897.4061:1821.7749,898.3175:2432.0647;898.3211:2479.4834;898.3248:2523.8994;898.3284:2994.1795;898.3321:3136.6523;898.3357:3584.1083;898.3393:4501.8906;898.343:6463.0673;898.3466:12169.3802;898.3503:33180.2155;898.3539:76887.9416;898.3576:139851.9141;898.3612:196687.1908;898.3649:226800.672;898.3685:217524.114;898.3722:174998.509;898.3758:118176.3123;898.3795:71615.014;898.3831:40301.5358;898.3868:24592.6714;898.3904:17039.3708;898.394:12419.0546;898.3977:9380.2487;898.4013:8291.733;898.405:6642.4428;898.4086:5456.7121;898.4123:4532.6144;898.4159:3872.3687;898.4196:3704.331;898.4232:3874.1502;898.4269:3454.1914;898.4305:2981.8248;898.4342:2042.2626;898.4378:1616.4595,899.3351:1392.083;899.3387:2021.6899;899.3424:2607.3239;899.346:5611.3132;899.3497:10668.6808;899.3533:19905.1227;899.357:44827.5852;899.3606:96998.9599;899.3643:169096.7945;899.3679:243538.8161;899.3716:285029.961;899.3752:275273.0282;899.3789:227115.3458;899.3825:157882.7003;899.3862:95104.4821;899.3898:54059.1099;899.3935:33245.9871;899.3971:20748.2218;899.4008:14160.1654;899.4044:10231.769;899.4081:7859.7996;899.4117:6138.3714;899.4154:5092.6012;899.419:4985.8379;899.4226:3749.854;899.4263:2113.0629,900.3423:1468.7573;900.346:2524.176;900.3496:3504.2606;900.3533:5963.6134;900.3569:14504.1638;900.3606:28454.5372;900.3642:51872.2105;900.3679:91094.1755;900.3715:151595.4845;900.3752:214477.4202;900.3788:247707.8955;900.3825:229900.0034;900.3861:172854.8213;900.3898:113788.254;900.3934:68821.6411;900.3971:42698.9128;900.4007:27476.715;900.4044:17652.8362;900.408:10919.7862;900.4117:8427.6591;900.4153:6541.2552;900.419:4043.9396;900.4226:2602.159;900.4263:2484.1229;900.4299:2221.8961;900.4336:1445.7785;900.4372:1210.231,901.3465:1384.5106;901.3501:2109.0815;901.3538:3338.0398;901.3574:6053.7049;901.3611:9687.8226;901.3647:16067.2406;901.3684:28024.8981;901.372:51509.5898;901.3757:84839.9274;901.3793:127499.5084;901.383:157435.8527;901.3867:160884.17;901.3903:128445.6176;901.394:85922.129;901.3976:52566.2083;901.4013:34029.0616;901.4049:22516.0151;901.4086:13919.6673;901.4122:9186.4547;901.4159:5992.0609;901.4195:5230.846;901.4232:3407.5097;901.4268:2348.0655;901.4305:2088.7811,902.3439:1679.9164;902.3475:1907.6564;902.3512:2023.7385;902.3548:2304.534;902.3585:2845.4079;902.3621:4029.1884;902.3658:5730.9254;902.3695:9146.9704;902.3731:14704.9715;902.3768:25414.8996;902.3804:41490.0042;902.3841:57680.0626;902.3877:67153.3907;902.3914:64807.9664;902.395:52428.841;902.3987:37385.1604;902.4023:23807.1996;902.406:15313.6185;902.4097:10370.3838;902.4133:7755.2513;902.417:5827.3513;902.4206:4200.1133;902.4243:4123.6464;902.4279:3421.5485;902.4316:2767.4131;902.4352:2007.9379;902.4389:1749.9838,903.3711:3579.1242;903.3747:4731.5841;903.3784:8230.2346;903.3821:11992.5172;903.3857:16249.4078;903.3894:18360.1368;903.393:20161.3118;903.3967:18307.9027;903.4003:15121.3766;903.404:10750.5034;903.4076:8107.6117;903.4113:5848.3459;903.415:4281.1128;903.4186:3099.474;903.4223:2614.4348;903.4259:2726.3895
MATCH       8531    0.93    12.710  2    896.355219      449.1649:932.6775;449.1675:1212.3238;449.17:1974.0954;449.1726:4392.9085;449.1752:10537.8331;449.1778:27741.0882;449.1804:70457.1904;449.1829:119872.9929;449.1855:130634.6626;449.1881:89860.9178;449.1907:42833.2006;449.1932:17540.6564;449.1958:7592.3416;449.1984:4760.1373;449.201:4345.3744;449.2036:3781.5367;449.2061:2375.6704,449.6626:48.4246;449.6652:207.2385;449.6678:627.159;449.6704:1005.7177;449.673:2335.4794;449.6755:11054.8787;449.6781:32596.42;449.6807:85509.0175;449.6833:193414.3529;449.6859:329359.4444;449.6884:368288.2423;449.691:269277.5022;449.6936:127640.6698;449.6962:48122.1621;449.6988:18763.6809;449.7013:10861.7961;449.7039:6771.0894;449.7065:4330.9598;449.7091:3034.6009;449.7117:1639.0841;449.7142:1303.925;449.7168:611.9296;449.7194:599.3604,450.1684:1231.1262;450.171:1531.369;450.1736:3660.1765;450.1762:7927.8284;450.1788:18828.7159;450.1813:49861.4496;450.1839:137557.4557;450.1865:309800.838;450.1891:497345.612;450.1917:512686.5115;450.1942:353100.2421;450.1968:163562.8453;450.1994:61614.477;450.202:22111.0679;450.2046:10287.0641;450.2071:7541.9227;450.2097:6045.635;450.2123:5104.4643;450.2149:3306.155;450.2175:3294.3355;450.2201:2530.2957;450.2226:2615.1657;450.2252:2283.5228,450.6719:489.8433;450.6745:1514.2463;450.6771:3656.05;450.6797:8722.3122;450.6822:23400.9459;450.6848:66205.1279;450.6874:158322.8506;450.69:315078.6182;450.6926:439243.402;450.6952:410430.1396;450.6977:249416.1072;450.7003:104048.0483;450.7029:38041.5863;450.7055:17221.0165;450.7081:9371.2135;450.7106:5802.8013;450.7132:4279.9514;450.7158:3097.6205;450.7184:1680.9484;450.721:973.387;450.7236:652.2097,451.1705:1092.0953;451.1731:1130.2258;451.1757:1296.397;451.1783:1569.7318;451.1808:3972.052;451.1834:9142.8331;451.186:25527.0701;451.1886:67649.5208;451.1912:149825.2202;451.1938:248294.8561;451.1963:278887.1519;451.1989:214130.2014;451.2015:111890.9779;451.2041:48570.1045;451.2067:20224.016;451.2093:9921.7773;451.2119:5941.4521;451.2144:4113.1559;451.217:3129.2533;451.2196:2443.6677;451.2222:2209.6509;451.2248:1945.7468;451.2274:1652.2011,451.6797:518.442;451.6823:934.5023;451.6849:3368.9603;451.6875:9699.2578;451.6901:22457.0669;451.6926:48985.8138;451.6952:90081.6689;451.6978:120389.1884;451.7004:110473.9254;451.703:71498.8077;451.7056:33111.894;451.7082:13909.3906;451.7107:5471.7497;451.7133:2847.131;451.7159:2099.4432;451.7185:1599.7032;451.7211:1145.9074;451.7237:1071.7088;451.7263:869.8805;451.7288:638.1906,452.184:784.1454;452.1866:1163.821;452.1892:3388.3886;452.1918:8762.6536;452.1944:17535.6937;452.197:29113.1556;452.1996:40882.3394;452.2022:40612.4932;452.2047:28132.6075;452.2073:14583.3656;452.2099:6758.4492;452.2125:3753.6723;452.2151:2950.0479;452.2177:2860.1601;452.2203:2743.8599;452.2228:2707.7075;452.2254:2483.796;452.228:2213.8236;452.2306:1810.0677;452.2332:1701.8586;452.2358:1395.8659;452.2384:1356.1865
MATCH       8532    0.83    12.710  1    896.355219      897.3267:184.285;897.3304:733.5932;897.334:1325.3882;897.3376:1717.7349;897.3413:2210.0222;897.3449:3284.1875;897.3486:7320.7565;897.3522:13791.7834;897.3559:21124.7689;897.3595:26643.0636;897.3632:26627.962;897.3668:21066.033;897.3704:14033.905;897.3741:9188.8176;897.3777:5337.6147;897.3814:3818.2863;897.385:2912.2607;897.3887:2198.1331;897.3923:1288.633,898.3255:232.1047;898.3292:309.9447;898.3328:545.9307;898.3365:777.8106;898.3401:1101.8711;898.3438:2323.6395;898.3474:5086.4223;898.3511:9637.8942;898.3547:17193.867;898.3584:27537.3468;898.362:36326.619;898.3656:39720.595;898.3693:37110.0783;898.3729:27849.6961;898.3766:18509.7434;898.3802:10826.6163;898.3839:7094.4175;898.3875:4517.3106;898.3912:2861.1512;898.3948:2152.2966;898.3985:1962.2778;898.4021:1647.9526;898.4058:1374.0262;898.4094:1340.0176;898.413:1330.0748;898.4167:844.2322;898.4203:797.7797,899.3359:680.2715;899.3395:843.6119;899.3432:1291.4434;899.3468:2651.2783;899.3505:4799.37;899.3541:12427.7488;899.3577:33405.8729;899.3614:62041.1818;899.365:88688.059;899.3687:101555.2593;899.3723:101944.7103;899.376:89425.1561;899.3796:67142.2295;899.3833:44445.3138;899.3869:25177.0373;899.3906:15292.2946;899.3942:8992.0596;899.3979:6080.0625;899.4015:4085.0807;899.4052:3096.1708;899.4088:2650.3966;899.4125:2378.5387;899.4161:2314.1675;899.4198:1542.2283;899.4234:1120.0136;899.4271:652.1171,900.3285:376.4781;900.3321:576.2453;900.3358:932.1139;900.3394:1191.7909;900.3431:1193.7174;900.3467:1991.9298;900.3504:2617.7801;900.354:4634.2149;900.3577:9069.1032;900.3613:19384.8404;900.365:37204.3487;900.3686:66271.3808;900.3723:105741.1607;900.376:146353.4819;900.3796:155294.5956;900.3833:133295.7654;900.3869:94271.0802;900.3906:60250.5881;900.3942:38589.5548;900.3979:24208.3916;900.4015:14200.9409;900.4052:8104.2054;900.4088:6504.9576;900.4125:4513.6066;900.4161:2582.9761;900.4198:2187.9356,901.3363:760.1087;901.3399:978.2353;901.3436:1451.8961;901.3472:1386.0292;901.3509:1323.6619;901.3546:1653.8516;901.3582:2983.2536;901.3619:6000.7619;901.3655:12623.1716;901.3692:23087.6006;901.3728:42855.4033;901.3765:77417.4955;901.3801:120147.5666;901.3838:142435.3469;901.3874:136147.5529;901.3911:106012.793;901.3947:71259.2012;901.3984:44576.6565;901.402:27547.1708;901.4057:16616.9329;901.4093:8734.7162;901.413:5162.7861;901.4166:4314.3554;901.4203:4174.0154;901.424:3546.2835;901.4276:2694.7125;901.4313:1752.4513;901.4349:1673.9453;901.4386:1390.1107;901.4422:1034.1313;901.4459:676.1106,902.3446:744.1745;902.3483:893.8656;902.352:1469.8508;902.3556:1875.309;902.3593:2409.3104;902.3629:3456.9341;902.3666:4824.9917;902.3702:8472.5898;902.3739:16407.2753;902.3775:28345.3994;902.3812:47356.5133;902.3848:68346.5712;902.3885:81734.7636;902.3922:77288.1344;902.3958:60843.3451;902.3995:42374.7805;902.4031:27123.7515;902.4068:16278.5571;902.4104:10284.585;902.4141:5737.941;902.4177:3393.6989;902.4214:2828.1615;902.425:2406.1935;902.4287:2030.5551;902.4324:1796.2949;902.436:1592.1701;902.4397:1633.693;902.4433:1598.0051,903.3682:1148.4287;903.3719:1817.3057;903.3755:4378.9526;903.3792:7993.4343;903.3828:13239.6354;903.3865:19737.3358;903.3901:25244.1982;903.3938:28430.1232;903.3975:25654.6871;903.4011:18095.6854;903.4048:10999.4516;903.4084:7398.9683;903.4121:5325.4205;903.4157:3573.2823;903.4194:2376.5179;903.423:2067.7284;903.4267:1796.2722;903.4304:1308.6253;903.434:926.535,904.3777:1702.1188;904.3814:2527.1743;904.385:3606.8086;904.3887:5024.6056;904.3923:6502.4529;904.396:7155.7108;904.3996:7066.3853;904.4033:6577.0021;904.407:5534.889;904.4106:3331.6757;904.4143:2059.1612;904.4179:1512.3128;904.4216:1268.2258
MATCH       8533    0.89    12.710  2    896.355219      449.1653:983.1339;449.1679:1123.1503;449.1704:2166.0578;449.173:3496.7845;449.1756:7283.2516;449.1782:22591.852;449.1808:51323.8386;449.1833:81113.2205;449.1859:78088.2656;449.1885:48576.9994;449.1911:22367.9941;449.1936:10080.5934;449.1962:4303.1895;449.1988:2589.5286;449.2014:2259.142;449.204:1675.7295;449.2065:1614.861,449.6656:39.6245;449.6682:311.8802;449.6708:968.4501;449.6734:2692.2056;449.6759:7467.6249;449.6785:18144.9169;449.6811:44999.1908;449.6837:86767.1734;449.6863:116491.4578;449.6888:105086.0285;449.6914:63572.5645;449.694:26948.4398;449.6966:10803.7373;449.6992:4902.689;449.7017:3038.2458;449.7043:1555.2845;449.7069:619.2299;449.7095:450.0414,450.1662:1679.7752;450.1688:2181.5808;450.1714:2218.6354;450.174:2676.221;450.1766:6059.7213;450.1791:14777.6963;450.1817:37512.1613;450.1843:86045.241;450.1869:183867.3549;450.1895:262309.6708;450.192:245588.248;450.1946:146157.5915;450.1972:62311.6664;450.1998:23161.9161;450.2024:10276.3732;450.205:5531.1722;450.2075:4068.9274;450.2101:3321.8758;450.2127:3368.9448,450.6723:448.5578;450.6749:705.3908;450.6775:2041.2124;450.68:6838.6012;450.6826:24729.3738;450.6852:70356.4778;450.6878:173317.6619;450.6904:338108.5303;450.693:438075.1749;450.6955:369465.2682;450.6981:203134.2656;450.7007:81464.4363;450.7033:32712.2851;450.7059:15635.1855;450.7085:7623.4841;450.711:4251.0246;450.7136:3596.4133;450.7162:2459.5082;450.7188:1774.7108;450.7214:1845.3313;450.724:1581.8668;450.7265:1503.0037;450.7291:1074.6559,451.1786:1230.5202;451.1812:2677.6525;451.1838:11209.0978;451.1864:36299.3548;451.189:98932.657;451.1916:230102.6088;451.1941:376844.719;451.1967:414417.1679;451.1993:304827.5307;451.2019:153794.0672;451.2045:58750.302;451.2071:24374.5145;451.2097:13472.6218;451.2122:7691.4566;451.2148:3791.5647;451.2174:2310.2146,451.6672:323.8141;451.6698:459.4526;451.6723:679.88;451.6749:878.5424;451.6775:1056.0378;451.6801:1155.7497;451.6827:1928.8433;451.6853:4989.8988;451.6879:14999.6621;451.6904:42606.8942;451.693:97433.483;451.6956:170653.2889;451.6982:215614.0241;451.7008:187910.2104;451.7034:108200.5467;451.706:44928.0267;451.7085:17662.5474;451.7111:8822.5067;451.7137:4064.1335;451.7163:2092.9744;451.7189:1803.9871;451.7215:1556.9172;451.7241:1322.6483;451.7266:1120.8811;451.7292:834.4071;451.7318:422.615;451.7344:222.1367;451.737:176.0401,452.1792:1129.3178;452.1818:1396.8179;452.1844:1541.3028;452.187:3253.1993;452.1896:8546.784;452.1922:16618.878;452.1948:34611.3592;452.1974:64603.08;452.1999:85188.4661;452.2025:73447.0136;452.2051:43944.8964;452.2077:19808.58;452.2103:9217.0569;452.2129:5323.4663;452.2155:4597.5919;452.2181:2827.3511;452.2206:1919.6055;452.2232:1568.8376,452.6864:294.1491;452.689:793.7147;452.6916:1983.3507;452.6942:4475.1391;452.6968:9730.3604;452.6994:16370.459;452.702:20555.6753;452.7046:18782.4635;452.7071:12798.6167;452.7097:6870.7792;452.7123:2901.8747;452.7149:1702.7221
MATCH       8534    0.86    12.710  1    
MATCH       8535    0.94    12.710  2    
MATCH       8536    1.00    7.410   1    519.232916      520.2171:4.9083;520.2198:774.9935;520.2226:3507.8955;520.2254:10284.8014;520.2282:23718.8293;520.2309:52068.095;520.2337:109601.6583;520.2365:210367.9298;520.2393:301585.888;520.242:310780.3336;520.2448:225324.5975;520.2476:128848.984;520.2504:64690.0794;520.2531:34235.8615;520.2559:18822.2446;520.2587:11063.8061;520.2615:7616.1107;520.2642:5252.162;520.267:4570.3095;520.2698:3625.0685;520.2726:1661.4301,521.2248:4.6846;521.2276:1046.4553;521.2303:6232.5861;521.2331:14978.7517;521.2359:31360.1316;521.2387:55891.527;521.2415:87048.8446;521.2442:98192.7956;521.247:79603.8331;521.2498:49031.0395;521.2526:26170.5934;521.2553:13276.5161;521.2581:7461.7041;521.2609:4905.8954;521.2637:1908.6418,522.2307:6.4934;522.2335:2933.8909;522.2363:5851.9676;522.2391:9789.8528;522.2419:13371.8833;522.2446:16844.0889;522.2474:15860.0718;522.2502:12241.4133;522.253:8309.0132;522.2558:6053.9874;522.2585:3169.1574;522.2613:978.18,523.2404:0.2152;523.2432:586.0108;523.246:1640.3487;523.2488:1847.4253;523.2515:2132.0;523.2543:1869.9902;523.2571:0.0098
MATCH       8537    0.93    7.410   1    519.232916      520.2149:5.6604;520.2177:1697.2012;520.2205:8218.9281;520.2232:18216.7091;520.226:35574.4845;520.2288:65933.6822;520.2316:130864.3578;520.2343:245359.7782;520.2371:410246.7888;520.2399:504623.7694;520.2427:444328.9541;520.2454:286084.9814;520.2482:151493.325;520.251:79819.1079;520.2538:41861.5119;520.2565:25557.3847;520.2593:15858.0983;520.2621:9445.7668;520.2649:3626.9331;520.2676:2454.3217;520.2704:1944.3113;520.2732:1605.8199;520.276:1532.1242,521.2143:0.1427;521.2171:472.0064;521.2199:510.6413;521.2226:2833.3158;521.2254:5835.7896;521.2282:17843.5133;521.231:42642.7242;521.2338:92620.7801;521.2365:192225.1621;521.2393:382529.1058;521.2421:667179.0443;521.2449:894380.8012;521.2476:871430.1365;521.2504:616115.6711;521.2532:340225.2633;521.256:163820.7508;521.2588:83756.4553;521.2615:49131.8017;521.2643:30758.4749;521.2671:19807.8018;521.2699:14498.1728;521.2726:8421.4313;521.2754:4700.2959;521.2782:2275.8455;521.281:2295.0495;521.2838:1003.9471;521.2865:725.9599;521.2893:508.0054,522.2286:5.089;522.2314:4254.3516;522.2341:15816.3524;522.2369:34328.8505;522.2397:64500.403;522.2425:113970.1108;522.2453:186825.7326;522.248:254498.1343;522.2508:259656.8356;522.2536:196520.3713;522.2564:117647.4924;522.2592:63371.7559;522.2619:33493.6926;522.2647:18657.9398;522.2675:12333.5817;522.2703:4304.9817;522.2731:2339.3301;522.2758:905.4666;522.2786:844.097;522.2814:1.4312,523.2355:653.7071;523.2383:4434.0039;523.241:9031.0752;523.2438:20198.2189;523.2466:33848.5321;523.2494:48184.0587;523.2522:54304.5181;523.255:49449.7796;523.2577:36580.5409;523.2605:22903.1566;523.2633:12431.5553;523.2661:7309.9829;523.2689:1244.4731;523.2717:1269.8724;523.2744:4.5253,524.2461:1529.7036;524.2489:5057.7531;524.2517:8630.6391;524.2545:9383.2527;524.2573:7444.0527;524.2601:2764.2169;524.2629:2087.0641;524.2656:1351.9971;524.2684:604.0592;524.2712:605.9642;524.274:3.2975
MATCH       8538    0.91    7.410   1    519.232916      520.2207:39.7474;520.2235:4992.2417;520.2263:9883.5664;520.229:21772.7144;520.2318:48491.2353;520.2346:94926.4819;520.2373:158831.792;520.2401:211989.8664;520.2429:204986.2629;520.2457:146232.2568;520.2484:82957.2759;520.2512:45209.5378;520.254:24308.5088;520.2568:15077.2185;520.2595:10698.7488;520.2623:6985.3602;520.2651:1808.3595;520.2679:878.7219;520.2706:752.1036;520.2734:11.8152,521.2229:10.4843;521.2257:1680.0453;521.2284:6642.3549;521.2312:17549.7128;521.234:41907.1742;521.2368:92753.9611;521.2396:200320.9918;521.2423:375653.195;521.2451:539448.7566;521.2479:571869.0586;521.2507:450595.1464;521.2534:271949.61;521.2562:137552.1243;521.259:66869.7997;521.2618:38120.7055;521.2646:25773.9254;521.2673:16176.3789;521.2701:8907.5737;521.2729:3834.4179;521.2757:2232.183,522.226:3.569;522.2288:882.6925;522.2316:3754.7435;522.2344:12018.78;522.2372:24066.9828;522.2399:49075.5253;522.2427:96281.2036;522.2455:185588.1724;522.2483:328951.0366;522.2511:441252.5903;522.2538:446013.4887;522.2566:332327.2363;522.2594:196984.1197;522.2622:102889.5892;522.265:57654.5765;522.2677:33124.6158;522.2705:19239.0379;522.2733:12587.7679;522.2761:8594.3174;522.2789:5698.1777;522.2816:5434.5727;522.2844:3659.4275,523.2302:1.8538;523.2329:717.9455;523.2357:1587.846;523.2385:4910.3889;523.2413:8478.7408;523.2441:17392.6176;523.2469:36973.4022;523.2496:60430.6052;523.2524:89790.8239;523.2552:116598.8509;523.258:120007.6229;523.2608:92078.8781;523.2636:56519.5001;523.2663:32532.7971;523.2691:16143.9432;523.2719:8055.3424;523.2747:1259.121,524.2408:648.0231;524.2436:687.8826;524.2464:4621.0782;524.2492:7220.3551;524.252:13154.7037;524.2547:20018.6051;524.2575:26513.5597;524.2603:25833.3875;524.2631:19831.4343;524.2659:13568.3222;524.2687:9834.8044;524.2715:5988.607;524.2742:2721.6433;524.277:1371.1395,525.258:3136.2235;525.2608:5005.227;525.2636:5532.9863;525.2664:4357.3818;525.2692:2616.7028;525.272:1634.8574
MATCH       8539    0.76    7.410   1    519.232916      520.2153:15.4716;520.2181:1727.589;520.2209:3333.5618;520.2237:6911.9371;520.2264:12120.9975;520.2292:19805.3626;520.232:32958.2466;520.2348:57301.6252;520.2375:86610.5172;520.2403:100956.4261;520.2431:87359.1348;520.2459:56706.6374;520.2486:32756.4924;520.2514:18747.2948;520.2542:12966.2173;520.257:10054.1232;520.2597:6784.043;520.2625:2343.1971;520.2653:1369.8557,521.2203:1526.6891;521.2231:3709.8336;521.2259:6740.6317;521.2286:13523.2318;521.2314:25180.3547;521.2342:52930.6757;521.237:107690.333;521.2397:201253.0628;521.2425:358463.8389;521.2453:490178.7095;521.2481:494050.0255;521.2509:351556.4743;521.2536:197357.368;521.2564:101632.9489;521.2592:56496.0533;521.262:33897.9416;521.2647:21129.7059;521.2675:14243.341;521.2703:9528.58;521.2731:6355.9788;521.2759:4246.6341,522.2151:463.0519;522.2179:1060.419;522.2207:1120.1087;522.2235:1139.7346;522.2262:1110.0563;522.229:2744.9864;522.2318:7646.1374;522.2346:17691.1757;522.2374:36958.902;522.2401:74943.66;522.2429:155792.705;522.2457:319573.5999;522.2485:561900.8888;522.2513:743806.6586;522.254:720743.0107;522.2568:517434.441;522.2596:292562.2654;522.2624:154417.9445;522.2652:81826.3928;522.2679:45723.3147;522.2707:28062.9662;522.2735:19474.9455;522.2763:12938.512;522.2791:8328.9148;522.2818:6729.5911;522.2846:4843.3984;522.2874:3903.3228;522.2902:3651.4035;522.293:3064.2085;522.2957:2277.9486,523.2248:1.8004;523.2276:452.0772;523.2303:476.1919;523.2331:1617.976;523.2359:2517.5029;523.2387:5341.6037;523.2415:15672.443;523.2443:37174.7243;523.247:67502.7219;523.2498:115841.9613;523.2526:180743.7705;523.2554:224582.4349;523.2582:208019.9391;523.261:146184.0406;523.2637:88605.773;523.2665:51218.1808;523.2693:28476.8512;523.2721:16845.0488;523.2749:10075.0449;523.2777:5801.64;523.2804:2430.7346;523.2832:1862.5031,524.2382:1.5621;524.241:826.8839;524.2438:3983.3665;524.2466:8473.5746;524.2494:13859.2042;524.2521:22009.2956;524.2549:31096.6013;524.2577:40834.3564;524.2605:43066.5658;524.2633:36878.9857;524.2661:23717.7604;524.2689:13226.1513;524.2716:8482.8985;524.2744:7564.4075;524.2772:6047.6735;524.28:3951.4837;524.2828:581.2292;524.2856:1.1065,525.2471:288.2429;525.2498:1051.8845;525.2526:3070.9897;525.2554:4659.1683;525.2582:5792.4648;525.261:8014.5114;525.2638:9610.6994;525.2666:8916.17;525.2694:5604.3163;525.2721:3148.8063;525.2749:3026.0536
MATCH       8540    0.88    7.410   1    
MATCH       8541    1.00    11.830  1    666.301330      667.2649:0.5748;667.2681:140.147;667.2712:177.2364;667.2743:480.2321;667.2775:1037.4747;667.2806:4002.3944;667.2838:9889.3367;667.2869:24074.4502;667.2901:58194.9701;667.2932:135568.1418;667.2963:267885.7601;667.2995:561111.3005;667.3026:1210727.7017;667.3058:2169872.7072;667.3089:2678271.1197;667.3121:2231335.3952;667.3152:1297379.3615;667.3183:626092.0808;667.3215:324388.2738;667.3246:184147.2983;667.3278:116961.8761;667.3309:79777.7406;667.3341:53795.8302;667.3372:37260.9757;667.3403:25201.1873;667.3435:17449.6609;667.3466:12801.3923;667.3498:8956.7173;667.3529:7704.4006;667.3561:5987.5274;667.3592:4060.0988;667.3623:3684.4561,668.2772:284.0516;668.2804:308.358;668.2835:1607.1322;668.2867:5284.6274;668.2898:13002.9083;668.2929:29954.544;668.2961:61308.6795;668.2992:130103.7393;668.3024:268995.3491;668.3055:521155.6399;668.3087:829623.5089;668.3118:1004651.8538;668.315:894216.0812;668.3181:603069.5451;668.3212:337397.3109;668.3244:182870.9256;668.3275:101508.1754;668.3307:59825.9538;668.3338:37630.8726;668.337:27141.4224;668.3401:19105.1689;668.3433:13970.0683;668.3464:11982.7766,669.284:133.2083;669.2871:707.1709;669.2903:2677.8592;669.2934:5128.3937;669.2966:11996.3493;669.2997:23905.2216;669.3029:47814.7978;669.306:93573.9014;669.3092:154728.8825;669.3123:218989.8927;669.3155:243677.0777;669.3186:209867.392;669.3218:136437.5427;669.3249:75436.4634;669.3281:40175.7558;669.3312:25062.5144;669.3343:16766.0629;669.3375:11389.5616;669.3406:8294.7138;669.3438:4945.6659;669.3469:3292.4354,670.2947:158.347;670.2978:2748.3206;670.301:5038.5477;670.3041:8245.0568;670.3073:14859.152;670.3104:23711.2296;670.3136:35429.9258;670.3167:41338.1831;670.3199:38478.1389;670.323:29099.2773;670.3262:19695.9336;670.3293:12795.5873;670.3325:7729.916;670.3356:5232.4023;670.3388:4648.0775;670.3419:3377.8178;670.3451:1565.8402;670.3482:843.9645;670.3514:786.0557,671.303:203.6521;671.3061:848.8944;671.3093:1175.4372;671.3124:3117.5669;671.3156:5517.2023;671.3187:6985.809;671.3219:6760.4285;671.325:5445.955;671.3282:3095.4323
MATCH       8542    1.00    11.830  2    666.301330      334.1349:0.1789;334.1371:127.9912;334.1393:122.0413;334.1415:154.3589;334.1438:1471.8097;334.146:6093.6884;334.1482:23075.285;334.1504:83132.6227;334.1527:277075.2164;334.1549:794403.2741;334.1571:1369590.7757;334.1593:1357640.067;334.1616:784041.7298;334.1638:266348.3945;334.166:88108.8197;334.1682:37241.9432;334.1705:21649.0353;334.1727:13288.0284;334.1749:10822.1269;334.1771:8428.4741;334.1794:6228.9303;334.1816:4230.7447;334.1838:2311.3687;334.186:1907.6302;334.1883:1684.8795;334.1905:842.8671;334.1927:213.7181,334.6466:4.8178;334.6488:4979.262;334.651:21240.8053;334.6532:73873.7413;334.6555:212642.8731;334.6577:444688.9718;334.6599:559413.2458;334.6621:431963.6589;334.6644:193801.5529;334.6666:67252.1462;334.6688:28452.917;334.671:13462.405;334.6733:7223.4084;334.6755:4319.9087;334.6777:2246.5495;334.6799:431.9415;334.6822:338.0605,335.1475:0.0237;335.1497:0.9374;335.1519:3676.8639;335.1542:18063.49;335.1564:45857.8301;335.1586:96155.5929;335.1608:123867.1743;335.1631:108647.1148;335.1653:55290.6237;335.1675:19870.5168;335.1698:6717.7655;335.172:2921.8871;335.1742:1120.1192;335.1764:428.4375,335.6532:325.7369;335.6555:2062.8926;335.6577:7431.6151;335.6599:15085.807;335.6622:21978.0036;335.6644:20072.7616;335.6666:13060.1842;335.6688:5442.3532;335.6711:2275.5365;335.6733:790.4486;335.6755:0.6607,336.1527:0.3651;336.1549:163.7474;336.1572:197.947;336.1594:239.9344;336.1616:2964.6859;336.1639:4004.3968;336.1661:1808.9;336.1683:1286.7735;336.1705:1.615
MATCH       8543    0.92    11.830  1    666.301330      667.2756:1406.9166;667.2787:3561.321;667.2818:13194.7796;667.285:32898.1352;667.2881:87599.1422;667.2913:209184.7997;667.2944:445076.0618;667.2976:912932.2568;667.3007:1870492.914;667.3038:3540559.064;667.307:5214111.3614;667.3101:5440657.1651;667.3133:4036846.0437;667.3164:2272104.3977;667.3196:1178944.7849;667.3227:637031.1925;667.3258:377927.991;667.329:239804.2504;667.3321:165227.3645;667.3353:111676.7683;667.3384:73618.9742;667.3416:46966.4006;667.3447:32794.5841;667.3478:25477.4723;667.351:20466.7784;667.3541:14706.0628;667.3573:11842.3373;667.3604:8771.2846;667.3636:8195.1977;667.3667:5693.9175;667.3698:4264.3609;667.373:4136.3828;667.3761:2400.2668,668.2753:1121.319;668.2784:2803.7445;668.2816:5527.27;668.2847:13791.1267;668.2879:31857.0732;668.291:73040.1025;668.2942:168971.5789;668.2973:374627.4823;668.3004:769986.4454;668.3036:1505760.318;668.3067:2998514.2204;668.3099:5343135.2966;668.313:7383959.4781;668.3162:7264293.1436;668.3193:5092686.133;668.3225:2741556.7864;668.3256:1395068.416;668.3288:777322.3503;668.3319:464546.2838;668.335:298887.2237;668.3382:195973.8637;668.3413:132421.6213;668.3445:92593.9058;668.3476:61667.8276;668.3508:44805.0007;668.3539:38423.7882;668.3571:35125.8473;668.3602:28736.7402;668.3634:21199.8566;668.3665:16841.9691;668.3696:17074.1336,669.2821:1223.4651;669.2852:2704.1203;669.2884:7000.8945;669.2915:15429.5186;669.2947:32363.4868;669.2978:77691.0227;669.3009:181227.3841;669.3041:374165.5936;669.3072:728043.1605;669.3104:1311172.3101;669.3135:2105298.1448;669.3167:2706773.2208;669.3198:2716661.8915;669.323:2082305.7919;669.3261:1283521.6023;669.3293:697158.7017;669.3324:372164.7084;669.3356:218052.5507;669.3387:138686.0525;669.3419:88769.0759;669.345:58662.1147;669.3482:39520.1774;669.3513:30625.6401;669.3545:25919.9723;669.3576:25244.2612;669.3608:23479.4382;669.3639:19538.1571;669.367:16076.3798;669.3702:12434.8801;669.3733:9447.3925,670.2896:1748.6572;670.2927:3592.462;670.2959:10268.9985;670.299:18956.4576;670.3022:38067.4579;670.3053:73781.9482;670.3085:140043.0479;670.3116:255292.5906;670.3148:437440.5635;670.3179:619000.6293;670.3211:695846.2658;670.3242:633946.783;670.3274:484036.0618;670.3305:316930.8126;670.3337:182573.5736;670.3368:102822.6093;670.34:61848.4428;670.3431:40580.9634;670.3463:30006.1564;670.3494:22599.5939;670.3526:17522.9459;670.3557:16526.0167,671.2947:2982.7616;671.2979:4156.0041;671.301:5543.6537;671.3042:8040.4215;671.3073:16075.5165;671.3105:28571.0446;671.3137:48445.3212;671.3168:77652.4802;671.32:108368.8373;671.3231:126446.3708;671.3263:126703.0085;671.3294:109496.2634;671.3326:81684.1955;671.3357:54775.2798;671.3389:36377.9642;671.342:26186.5244;671.3452:19350.6871;671.3483:14235.3331;671.3515:10979.6474;671.3546:7319.529;671.3578:5317.4227,672.3038:3296.4724;672.3069:4297.2738;672.3101:6037.4311;672.3132:10008.1769;672.3164:11255.1463;672.3196:13159.4395;672.3227:19571.3911;672.3259:25436.7099;672.329:25801.381;672.3322:22092.9247;672.3353:19249.0707;672.3385:15051.4122;672.3416:11191.0301;672.3448:9910.4634;672.3479:10292.6106;672.3511:8770.4421;672.3543:8958.0794;672.3574:7246.1906;672.3606:5425.7192;672.3637:4244.878;672.3669:4454.7889
MATCH       8544    0.95    11.830  2    666.301330      334.1422:1223.8415;334.1444:2364.4192;334.1466:16215.7042;334.1488:79968.246;334.1511:282051.6919;334.1533:863907.1825;334.1555:1906406.3735;334.1577:2641021.3269;334.1599:2217431.9167;334.1622:1097148.6684;334.1644:357591.3063;334.1666:124397.2361;334.1688:56352.16;334.1711:28902.5829;334.1733:19811.7098;334.1755:18777.9338;334.1777:16466.4142;334.18:9327.2214;334.1822:6594.1056;334.1844:3205.7837;334.1866:2179.0272;334.1889:1400.7793;334.1911:522.7245,334.6405:176.1973;334.6427:621.1215;334.6449:1290.4744;334.6472:8771.2186;334.6494:34947.9481;334.6516:124754.2014;334.6538:405758.9909;334.6561:1204973.9327;334.6583:2650467.2954;334.6605:3602696.111;334.6627:2997123.7254;334.665:1484154.5932;334.6672:484474.3631;334.6694:174172.3073;334.6716:83872.5948;334.6739:42857.4437;334.6761:25076.3334;334.6783:15129.0481;334.6805:12845.7878;334.6828:9534.515;334.685:6828.6611;334.6872:3416.867;334.6894:2560.183;334.6917:1081.9342,335.1459:1565.0174;335.1481:3790.8416;335.1503:12465.8587;335.1526:41277.9945;335.1548:129214.0305;335.157:351471.0283;335.1592:802951.1496;335.1615:1254010.0417;335.1637:1280056.1848;335.1659:820268.5209;335.1681:341856.5518;335.1704:117460.1539;335.1726:47300.1963;335.1748:23450.8665;335.1771:13368.3527;335.1793:9528.6713;335.1815:8577.4939;335.1837:6820.6562;335.186:3329.2046;335.1882:1510.1112;335.1904:374.8144;335.1926:162.5786,335.6539:7762.8239;335.6561:34797.8779;335.6583:88925.9407;335.6605:183817.4003;335.6628:292741.814;335.665:324058.2187;335.6672:235067.2215;335.6695:112803.8323;335.6717:43627.1631;335.6739:15417.9246;335.6762:4618.9308;335.6784:3244.5158;335.6806:1097.9931;335.6828:712.9479;335.6851:1.3953,336.1533:0.2678;336.1555:1499.857;336.1578:5245.8022;336.16:22701.2252;336.1622:43953.5498;336.1645:61148.7822;336.1667:61142.9666;336.1689:43989.874;336.1712:23712.1721;336.1734:9989.7502;336.1756:5766.6962;336.1779:2461.1634;336.1801:1703.4658;336.1823:591.9767;336.1845:619.6688;336.1868:527.9145;336.189:278.5835;336.1912:200.1552,336.6576:463.2615;336.6598:823.6016;336.6621:2061.865;336.6643:4784.5953;336.6665:9000.631;336.6688:9441.7602;336.671:5273.2815;336.6732:1406.7438;336.6755:683.0025;336.6777:1.2578
MATCH       8545    0.92    11.830  1    666.301330      667.2691:5.0257;667.2722:643.9969;667.2753:899.8879;667.2785:1437.4693;667.2816:2271.9177;667.2848:10087.1092;667.2879:27670.4659;667.2911:66347.2385;667.2942:149648.6634;667.2973:321237.6169;667.3005:656872.0072;667.3036:1175022.8447;667.3068:1645552.5086;667.3099:1710224.4445;667.3131:1317223.7896;667.3162:796012.9447;667.3193:429081.7445;667.3225:229711.0068;667.3256:131508.069;667.3288:83107.1539;667.3319:55812.6063;667.3351:38613.2638;667.3382:25479.5541;667.3413:15871.4199;667.3445:10487.1926;667.3476:7969.1223;667.3508:4433.5574;667.3539:2323.6771,668.2751:1460.9457;668.2782:1629.7588;668.2814:2904.5647;668.2845:5812.5014;668.2876:14945.1082;668.2908:38338.7549;668.2939:98125.8167;668.2971:217000.328;668.3002:459333.1232;668.3034:937643.5495;668.3065:1863980.0642;668.3097:3395033.5277;668.3128:4837938.6907;668.316:5022199.3656;668.3191:3705414.4859;668.3222:2131339.1441;668.3254:1106793.5988;668.3285:604249.8958;668.3317:345769.3982;668.3348:217633.3079;668.338:140233.93;668.3411:92096.7361;668.3443:59736.764;668.3474:38400.347;668.3506:26844.0179;668.3537:23734.1296;668.3568:22246.473;668.36:18313.5579;668.3631:14122.8839;668.3663:11117.6723;668.3694:10349.9563;668.3726:8946.2437,669.285:2444.2691;669.2881:4891.6283;669.2913:14356.5224;669.2944:33106.8498;669.2976:79902.6152;669.3007:182848.736;669.3039:390305.4614;669.307:789997.9849;669.3102:1532255.1932;669.3133:2962782.5107;669.3165:4990586.373;669.3196:6424303.5018;669.3228:5908914.6273;669.3259:3935510.0318;669.3291:2106813.0595;669.3322:1083164.6674;669.3353:609776.8528;669.3385:360380.2141;669.3416:231092.3393;669.3448:156492.2585;669.3479:106501.465;669.3511:73095.2696;669.3542:48624.2399;669.3574:36058.8178;669.3605:30325.8721;669.3637:25505.5165;669.3668:18876.2962;669.37:14706.028;669.3731:13015.7334,670.2862:3614.9772;670.2894:4678.4035;670.2925:6927.3517;670.2957:9408.9741;670.2988:22747.1356;670.302:52819.8421;670.3051:111169.4492;670.3083:237719.6059;670.3114:482104.9883;670.3146:940274.0448;670.3177:1708694.0901;670.3209:2795282.6766;670.324:3674147.0344;670.3272:3697306.514;670.3303:2812201.1809;670.3335:1702400.6811;670.3366:923687.7471;670.3398:506284.7035;670.3429:295742.101;670.3461:179817.9695;670.3492:114665.4857;670.3524:79879.7299;670.3555:53209.3173;670.3587:37608.0487;670.3618:32211.8134;670.365:33432.522;670.3681:31704.8934;670.3713:24427.3067;670.3744:17081.4907;670.3776:12709.1194;670.3807:9500.7009;670.3839:9790.8853,671.2945:1464.9908;671.2977:4709.7906;671.3008:10588.9628;671.304:17721.8222;671.3071:31699.2355;671.3103:62983.3175;671.3134:122397.8226;671.3166:241696.9167;671.3197:429332.8699;671.3229:702078.7855;671.326:978130.1422;671.3292:1119537.2821;671.3323:1012631.5736;671.3355:722089.2316;671.3386:433977.4853;671.3418:241265.5819;671.3449:139801.7159;671.3481:83556.674;671.3512:55223.2079;671.3544:37064.0638;671.3575:25551.1851;671.3607:19775.7637;671.3638:19069.6722,672.2941:2998.6553;672.2972:3303.3786;672.3004:8181.8132;672.3035:8394.2742;672.3067:8887.1481;672.3099:10884.1105;672.313:16876.2731;672.3162:31792.0845;672.3193:56419.9159;672.3225:97725.6214;672.3256:154689.637;672.3288:209850.2888;672.3319:245506.8512;672.3351:229628.07;672.3382:170109.4054;672.3414:105112.2135;672.3446:60223.1575;672.3477:37319.6091;672.3509:24503.396;672.354:19125.6642;672.3572:15917.2255;672.3603:13630.6976;672.3635:9176.3465;672.3666:7457.3026,673.3102:3861.1524;673.3133:3868.0014;673.3165:6257.851;673.3197:10025.9617;673.3228:16408.118;673.326:25585.8621;673.3291:33902.5694;673.3323:42101.5523;673.3354:46165.6863;673.3386:43413.1659;673.3418:34670.0238;673.3449:25075.9112;673.3481:16744.9831;673.3512:10758.3031;673.3544:10091.7633;673.3575:9274.435;673.3607:9230.0369;673.3639:9116.6879;673.367:7486.6263;673.3702:5635.2326;673.3733:3788.9022
MATCH       8546    0.96    11.830  2    666.301330      334.1443:775.4495;334.1465:5546.8765;334.1487:27789.3297;334.1509:108742.5281;334.1532:315091.1644;334.1554:668837.5851;334.1576:908299.9555;334.1598:761444.0327;334.1621:387124.7331;334.1643:133066.838;334.1665:49117.3702;334.1687:22857.0021;334.171:13195.4872;334.1732:7634.2676;334.1754:6778.1715;334.1776:5893.0912;334.1799:2268.5439;334.1821:837.6324,334.6382:0.7016;334.6404:248.5642;334.6426:450.5798;334.6448:1280.179;334.6471:1875.7759;334.6493:15238.64;334.6515:70966.6068;334.6537:254205.1468;334.656:776453.2729;334.6582:1749983.0799;334.6604:2491702.0133;334.6626:2173059.5432;334.6649:1151642.1795;334.6671:399658.2779;334.6693:140644.1453;334.6715:62305.2815;334.6738:33036.5655;334.676:20835.5898;334.6782:15727.78;334.6804:11146.0238;334.6827:5559.0035;334.6849:4581.9901;334.6871:2837.9502;334.6893:323.1093;334.6916:0.3533,335.1435:3095.3882;335.1458:3490.4187;335.148:4508.6654;335.1502:8782.4571;335.1524:32614.7484;335.1547:119786.5317;335.1569:385601.5954;335.1591:1075576.8416;335.1613:2246786.9932;335.1636:2972144.0227;335.1658:2442921.3969;335.168:1206125.9289;335.1703:396749.0585;335.1725:131584.4156;335.1747:59410.9374;335.1769:35538.0472;335.1792:23984.5899;335.1814:19585.3381;335.1836:16949.2547;335.1858:12441.6098;335.1881:7274.8024;335.1903:3471.7182;335.1925:3088.1031;335.1948:1434.5274,335.6448:0.9776;335.6471:663.0541;335.6493:1318.9796;335.6515:3354.7416;335.6537:12502.7763;335.656:46535.2492;335.6582:152413.8999;335.6604:413430.3857;335.6627:927141.5102;335.6649:1505546.1094;335.6671:1615801.9435;335.6693:1108064.1219;335.6716:482085.5081;335.6738:161069.0827;335.676:62472.5411;335.6783:29839.6865;335.6805:17950.7227;335.6827:10814.0029;335.685:8675.5514;335.6872:4466.6422;335.6894:2197.4154;335.6916:473.3795,336.1532:313.5617;336.1554:4908.8204;336.1577:16120.1806;336.1599:47450.857;336.1621:125347.9525;336.1644:270985.6089;336.1666:443350.9649;336.1688:487778.2914;336.171:354917.2126;336.1733:162448.1918;336.1755:56316.2775;336.1777:20473.858;336.18:10166.0078;336.1822:5188.7667;336.1844:3850.3461;336.1867:1141.2169;336.1889:309.744;336.1911:0.0597,336.6553:531.7973;336.6575:907.917;336.6597:2632.6987;336.662:12674.6103;336.6642:33566.0446;336.6664:66916.3158;336.6687:97361.3926;336.6709:96996.6029;336.6731:64517.1608;336.6753:28085.9353;336.6776:9837.914;336.6798:2514.8709;336.682:1592.2901;336.6843:998.2636;336.6865:0.1861,337.1555:276.451;337.1577:579.8396;337.1599:1121.4466;337.1622:1939.2329;337.1644:3510.7058;337.1666:10278.1062;337.1689:15766.3551;337.1711:20072.3334;337.1733:17304.7816;337.1756:10109.0401;337.1778:3191.6344;337.18:600.1257
MATCH       8547    0.91    11.830  1    666.301330      667.2821:711.8408;667.2853:3438.9655;667.2884:11948.6039;667.2916:27753.0721;667.2947:54508.9217;667.2979:109991.9995;667.301:223149.8747;667.3041:354126.8524;667.3073:425108.0281;667.3104:379766.3413;667.3136:258846.1265;667.3167:146891.8478;667.3199:79629.3125;667.323:47029.9225;667.3261:30301.9465;667.3293:19773.3873;667.3324:14215.7657;667.3356:9793.469;667.3387:5300.8648;667.3419:1749.4147;667.345:1575.4576;667.3481:1177.5627;667.3513:601.321;667.3544:214.036,668.2756:729.509;668.2787:1001.0887;668.2819:1617.8079;668.285:3845.683;668.2882:10026.9001;668.2913:23814.597;668.2945:54745.1092;668.2976:120770.5329;668.3008:256360.4803;668.3039:536637.1697;668.307:1052058.9918;668.3102:1673722.0033;668.3133:2047866.6014;668.3165:1851396.3129;668.3196:1266021.5806;668.3228:701729.5037;668.3259:374470.4087;668.3291:209638.8788;668.3322:124362.8701;668.3353:81778.0198;668.3385:54697.9906;668.3416:36000.582;668.3448:25652.2518;668.3479:17857.2698;668.3511:14317.1081;668.3542:12620.437;668.3574:11432.9967;668.3605:8471.9132;668.3637:5644.2029;668.3668:4927.1105;668.3699:3801.4317,669.2792:2283.9317;669.2824:2182.1702;669.2855:3188.5414;669.2887:6922.6929;669.2918:12762.3241;669.295:30359.059;669.2981:70945.0511;669.3013:168835.9103;669.3044:360621.293;669.3075:741622.4864;669.3107:1460724.6801;669.3138:2789468.8337;669.317:4283145.6881;669.3201:4871717.361;669.3233:3982958.4434;669.3264:2448096.8401;669.3296:1268631.337;669.3327:671402.3262;669.3359:391275.5872;669.339:244032.3203;669.3422:159091.7615;669.3453:103961.2805;669.3485:66180.5099;669.3516:41708.6319;669.3548:30341.3312;669.3579:26998.055;669.3611:23371.0166;669.3642:19571.791;669.3673:13727.9187;669.3705:10804.873;669.3736:10198.0313;669.3768:10247.7264;669.3799:9442.396,670.2867:2528.3806;670.2899:3248.3646;670.293:5573.3163;670.2962:12110.9301;670.2993:28174.2335;670.3025:62480.0555;670.3056:140561.0051;670.3088:296718.3349;670.3119:598289.5127;670.3151:1173299.5635;670.3182:2181628.1826;670.3214:3490037.5414;670.3245:4306060.2398;670.3277:3968204.2347;670.3308:2742632.4624;670.334:1539923.6878;670.3371:808937.9936;670.3403:461957.5791;670.3434:281339.0679;670.3466:177382.5925;670.3497:114551.5576;670.3529:79085.4402;670.356:52930.7056;670.3592:38751.2932;670.3623:31086.6573;670.3655:26333.7519;670.3686:21956.0343;670.3718:17504.6222;670.3749:12774.3419;670.3781:10854.8007;670.3812:9217.3435,671.295:2502.6778;671.2982:3615.5009;671.3013:8376.5794;671.3045:18121.5211;671.3076:40919.0162;671.3108:86693.0081;671.314:172717.5311;671.3171:332864.9499;671.3203:596821.1252;671.3234:973719.0033;671.3266:1307517.7637;671.3297:1386381.6443;671.3329:1129040.466;671.336:735937.9575;671.3392:414463.8827;671.3423:232412.1861;671.3455:131598.8387;671.3486:81230.6959;671.3518:55538.2609;671.3549:37831.896;671.3581:24708.2855;671.3612:18131.1698,672.2946:1494.8123;672.2978:1613.4005;672.3009:2017.742;672.3041:2921.043;672.3072:5704.7035;672.3104:11544.1945;672.3135:21374.6476;672.3167:40623.4128;672.3199:74722.4999;672.323:135584.4271;672.3262:210192.5605;672.3293:283127.7271;672.3325:307141.3914;672.3356:267421.2389;672.3388:178423.9612;672.3419:103054.3811;672.3451:58764.8605;672.3482:37094.0892;672.3514:25389.3577;672.3546:18555.2326;672.3577:12760.5232;672.3609:9636.2237;672.364:8904.762;672.3672:9215.2688;672.3703:7233.1416,673.3076:3796.6298;673.3107:3999.562;673.3139:4730.494;673.317:8349.0056;673.3202:11618.6342;673.3234:18297.2456;673.3265:29091.9962;673.3297:45560.1518;673.3328:58918.9184;673.336:60865.0018;673.3391:48656.195;673.3423:33690.4147;673.3455:22554.0165;673.3486:15166.4933;673.3518:10720.0441;673.3549:9223.3261;673.3581:7827.2006
MATCH       8548    0.95    11.830  2    666.301330      334.1423:1787.2894;334.1445:2417.8828;334.1468:5451.727;334.149:13760.8338;334.1512:39693.8228;334.1534:102216.6179;334.1557:182320.9184;334.1579:207320.3804;334.1601:146402.2412;334.1623:63632.5381;334.1645:20329.4618;334.1668:7834.0679;334.169:3311.3809;334.1712:1112.5332,334.6451:0.0184;334.6473:1799.296;334.6495:10461.5248;334.6518:43453.9807;334.654:144828.3635;334.6562:421042.3836;334.6584:810029.7174;334.6607:967068.4771;334.6629:707296.797;334.6651:316287.4311;334.6673:98947.9652;334.6696:37550.3973;334.6718:17627.4094;334.674:9859.1585;334.6762:5313.7674;334.6785:2698.5034;334.6807:2012.1256;334.6829:890.603;334.6851:346.1395,335.146:2576.8017;335.1482:4859.4509;335.1505:11409.9195;335.1527:28944.0946;335.1549:103824.7794;335.1572:331103.6563;335.1594:920819.0816;335.1616:1729102.5227;335.1638:1987288.0637;335.1661:1400319.2185;335.1683:593637.1504;335.1705:191948.4229;335.1727:77187.6163;335.175:40981.9663;335.1772:23275.5861;335.1794:15601.2382;335.1817:12507.4048;335.1839:9147.4118;335.1861:6149.2855;335.1883:4910.3521;335.1906:3736.4147;335.1928:2932.1111;335.195:2204.1074;335.1972:724.9966;335.1995:0.4101;335.2017:0.0479,335.6451:0.311;335.6473:407.5871;335.6496:959.7534;335.6518:1522.0517;335.654:14796.4134;335.6562:52447.2858;335.6585:160063.2543;335.6607:450666.5824;335.6629:1039701.6013;335.6652:1583562.9417;335.6674:1522460.5273;335.6696:904235.9838;335.6718:343523.9156;335.6741:110814.0329;335.6763:49081.8362;335.6785:24098.903;335.6808:15279.8175;335.683:10280.6307;335.6852:8457.0769;335.6874:6600.744;335.6897:2121.9638,336.1512:0.338;336.1535:945.6071;336.1557:3854.4924;336.1579:17282.3039;336.1602:53016.725;336.1624:149243.8933;336.1646:324604.5567;336.1669:490014.2255;336.1691:481521.2257;336.1713:304142.3576;336.1735:122815.868;336.1758:43099.1135;336.178:18718.0571;336.1802:10670.359;336.1825:5682.6071;336.1847:3762.7365;336.1869:3176.3615;336.1892:1982.8626;336.1914:786.6458;336.1936:568.0;336.1958:0.0005,336.6555:911.4921;336.6578:2723.5536;336.66:8816.1303;336.6622:19049.1284;336.6645:46059.2511;336.6667:81700.6512;336.6689:106154.6735;336.6712:90694.0317;336.6734:55102.8997;336.6756:23723.8762;336.6778:10254.1455;336.6801:2552.706;336.6823:1110.904;336.6845:508.4365;336.6868:0.1202,337.158:1634.4367;337.1602:2425.1609;337.1624:4234.9062;337.1647:6798.1314;337.1669:13048.0074;337.1691:18876.3539;337.1714:21172.8769;337.1736:16786.8019;337.1758:9686.3197;337.1781:2281.2065;337.1803:301.3669;337.1825:247.7378;337.1848:240.0097;337.187:0.2941
MATCH       8549    0.92    11.830  1    
MATCH       8550    0.96    11.830  2    
MATCH       8551    1.00    8.890   1    528.222017      529.2099:17.2662;529.2127:9750.5151;529.2155:21049.8921;529.2183:45532.7739;529.2211:100749.0802;529.2239:215357.2845;529.2267:365616.96;529.2295:476453.1254;529.2323:435628.5742;529.2351:296455.8662;529.2378:158748.3293;529.2406:84883.999;529.2434:47042.2413;529.2462:28679.6597;529.249:19792.545;529.2518:14878.4723;529.2546:9457.7255;529.2574:1453.6902,530.2907:2514.5603;530.2935:5228.1611;530.2963:12061.1483;530.2991:29663.5044;530.3019:69053.6104;530.3047:136196.9376;530.3075:184328.2024;530.3103:159849.487;530.3131:88805.628;530.3159:33693.6302;530.3187:8026.5515;530.3215:1703.2317,531.224:10.3854;531.2268:9066.0604;531.2296:14158.5375;531.2324:22186.5662;531.2353:29314.0253;531.2381:31687.9218;531.2409:25871.3998;531.2437:15867.6101;531.2465:7311.4935,532.234:2.7084;532.2368:2177.8474;532.2396:2053.4442
MATCH       8552    0.78    8.890   1    528.222017      529.2107:0.4643;529.2135:4856.9734;529.2162:22577.5872;529.219:45898.1291;529.2218:99064.0482;529.2246:195351.3226;529.2274:296800.5919;529.2302:325637.2015;529.233:256500.1506;529.2358:156131.1918;529.2386:80834.6287;529.2414:44543.7221;529.2442:24207.1213;529.247:13686.7971;529.2498:5411.5542;529.2526:0.5161,530.2131:0.3731;530.2159:5096.9152;530.2187:19459.5144;530.2215:40610.5884;530.2243:89881.583;530.2271:179539.7876;530.2299:350173.1762;530.2327:558833.5489;530.2355:663145.0117;530.2383:561684.7529;530.2411:355339.3075;530.2439:188015.9002;530.2467:99376.1105;530.2495:55436.728;530.2523:37413.5789;530.2551:23875.528;530.2579:14613.4147;530.2607:7394.1804;530.2635:7119.7827;530.2663:4736.1527;530.2691:4425.5278,531.222:0.5872;531.2248:14029.3553;531.2276:28762.7931;531.2304:61956.6622;531.2332:118627.709;531.236:185452.6873;531.2388:218133.3382;531.2417:193405.804;531.2445:129249.8577;531.2473:73555.3803;531.2501:38940.2675;531.2529:20236.6009;531.2557:6334.9574,532.2319:9268.7786;532.2348:18807.3152;532.2376:34448.5359;532.2404:44632.8302;532.2432:47293.9913;532.246:38278.8667;532.2488:21943.3077;532.2516:11142.8253;532.2544:2242.5705;532.2572:0.9786,533.3468:2555.7672;533.3496:9867.2579;533.3524:7316.3055;533.3552:0.6694
MATCH       8553    0.78    8.890   1    528.222017      529.2135:52.4308;529.2163:7255.845;529.2191:25010.7885;529.2219:58110.4712;529.2247:126854.9788;529.2275:209579.5688;529.2303:246387.0469;529.2331:208181.3887;529.2359:127652.5969;529.2387:69043.0516;529.2415:34396.0562;529.2443:19988.5262;529.2471:8143.4266;529.2499:2147.824,530.2159:66.1517;530.2187:10594.3779;530.2215:29545.7914;530.2243:68739.7975;530.2271:158351.262;530.2299:326444.4013;530.2327:556558.6506;530.2355:715841.5103;530.2383:667840.1328;530.2411:453490.7227;530.2439:252431.1743;530.2467:131040.6633;530.2495:70628.0801;530.2523:38726.9843;530.2551:23120.1009;530.2579:16888.1245;530.2607:6444.0743,531.2193:11.4926;531.2221:2133.152;531.2249:16877.1456;531.2277:39580.3885;531.2305:85698.0127;531.2333:179119.9599;531.2361:320366.9892;531.2389:484945.1453;531.2417:564056.0382;531.2445:500650.2875;531.2473:336749.8815;531.2501:191333.4224;531.2529:103532.0421;531.2557:58341.5508;531.2585:33021.2644;531.2613:20716.3548;531.2641:8896.4887;531.2669:5325.2829;531.2697:4123.1008;531.2725:5.8939,532.2264:8.7251;532.2292:2104.6832;532.232:18335.3803;532.2348:35939.7603;532.2376:57355.2178;532.2404:97402.0962;532.2432:141139.4409;532.246:155544.7323;532.2488:128282.4226;532.2516:80857.1656;532.2545:44517.099;532.2573:23382.9459;532.2601:11503.2093;532.2629:4472.6568;532.2657:2176.4647,533.2373:48.9769;533.2401:9379.4535;533.2429:18944.3422;533.2457:23736.2475;533.2485:28540.1334;533.2513:28590.9044;533.2541:18419.3755;533.2569:12548.5665,534.2997:8.6467;534.3025:2272.7974;534.3053:7087.8278;534.3082:11582.778;534.311:21104.9105;534.3138:27376.3858;534.3166:22254.9992;534.3194:12048.6447;534.3222:2187.0099
MATCH       8554    0.80    8.890   1    528.222017      529.2138:7.4958;529.2166:2380.0838;529.2194:22804.8119;529.2222:47198.2628;529.225:80071.0792;529.2278:111296.0209;529.2306:116816.7777;529.2334:87367.0081;529.2361:50585.1851;529.2389:25584.1487;529.2417:7689.1261,530.2162:24.9805;530.219:9487.3879;530.2218:32699.3421;530.2246:66567.6235;530.2274:136149.7705;530.2302:252670.1661;530.233:374557.4578;530.2358:415932.9726;530.2386:338355.2582;530.2414:209427.9027;530.2442:109474.71;530.247:58245.2815;530.2498:33718.9195;530.2526:18903.9197;530.2554:12035.3572;530.2582:4200.5636;530.261:2132.3867,531.2195:11.5207;531.2223:5618.7181;531.2251:19600.216;531.2279:48908.6159;531.2307:92133.315;531.2335:176676.8136;531.2364:312658.3707;531.2392:455228.431;531.242:487739.7117;531.2448:389239.746;531.2476:238003.2718;531.2504:125453.047;531.2532:67392.1079;531.256:42041.858;531.2588:25348.1853;531.2616:14670.6021;531.2644:7130.5843;531.2672:4470.8849;531.27:4.9645,532.2266:3.8221;532.2294:2619.5751;532.2323:15964.2764;532.2351:36636.9429;532.2379:66000.2318;532.2407:103118.9506;532.2435:131205.5617;532.2463:129644.6218;532.2491:101406.4871;532.2519:63430.2213;532.2547:34806.8366;532.2575:16173.0048;532.2603:7243.4678,533.2347:2.0517;533.2375:2340.5838;533.2403:9848.7202;533.2431:17540.2264;533.2459:24690.1792;533.2488:24937.502;533.2516:19815.7397;533.2544:10351.5753;533.2572:2971.1621;533.26:2008.2596,534.3084:0.6336;534.3112:2533.5221;534.314:8670.3925;534.3168:2219.4518
MATCH       8555    0.79    8.890   1    
MATCH       8556    1.00    6.710   3    1753.696852     585.5526:1.2467;585.5555:464.0213;585.5585:1211.3096;585.5614:1824.543;585.5644:6712.1341;585.5673:22692.7485;585.5702:46305.2467;585.5732:64891.4247;585.5761:57998.2592;585.5791:36918.3291;585.582:14946.3844;585.585:5958.3581;585.5879:2231.6854;585.5908:715.1664;585.5938:411.1429,585.8853:0.3046;585.8882:186.8061;585.8912:565.9682;585.8941:1382.0411;585.8971:3372.3646;585.9:10360.7681;585.9029:31189.1487;585.9059:56522.5323;585.9088:65272.0629;585.9118:47029.0728;585.9147:21744.9325;585.9177:6968.4422;585.9206:2778.4939;585.9236:401.4088;585.9265:221.9365;585.9295:181.7168,586.2269:0.488;586.2299:312.8212;586.2328:3229.7415;586.2358:11256.6574;586.2387:21266.1611;586.2416:27888.9952;586.2446:24124.3673;586.2475:15944.582;586.2505:7583.3004;586.2534:2347.2371;586.2564:387.933;586.2593:315.8677;586.2623:170.4641,586.6335:0.7421;586.6364:502.0913;586.6394:949.5402;586.6423:1803.0446;586.6453:3337.2;586.6482:11613.9336;586.6512:22722.5964;586.6541:24399.8863;586.657:14456.808;586.66:6395.6906;586.6629:1912.467,586.9694:0.3303;586.9724:766.0394;586.9753:1344.3635;586.9783:3867.0886;586.9812:15591.8906;586.9842:32426.4788;586.9871:41340.8711;586.9901:31479.476;586.993:13447.2425;586.996:4049.2519;586.9989:559.068,587.1433:395.9209;587.1463:3683.9173;587.1492:12010.889;587.1522:24740.0732;587.1551:25947.6834;587.1581:16612.6108;587.161:5197.2259;587.164:1519.4968;587.1669:736.1088;587.1699:359.9717
MATCH       8557    0.82    6.710   2    1753.696852     nan:nan,878.2735:2.1885;878.2771:648.1378;878.2807:1565.5051;878.2843:3698.4098;878.2879:4168.9832;878.2915:902.7756,878.8433:2.006;878.8469:840.2928;878.8505:971.3381;878.8541:5298.3768;878.8577:9510.4029;878.8613:11250.9457;878.8649:8015.5885;878.8685:3083.5779;878.8721:1235.4712,879.3483:4.4788;879.3519:2149.4499;879.3555:5672.2851;879.3591:13369.0326;879.3627:21008.5452;879.3663:19052.4814;879.3699:12061.7276;879.3735:6954.614;879.3771:3473.0652;879.3807:2.3203,879.8498:2.1345;879.8534:2171.1859;879.857:6209.8072;879.8606:12907.5717;879.8642:20728.445;879.8678:24130.32;879.8714:16926.5786;879.875:8662.6011;879.8787:3509.86;879.8823:619.4959,880.3515:1.6001;880.3551:1345.1355;880.3587:3362.8259;880.3623:9515.0595;880.3659:17709.2859;880.3695:20864.8039;880.3731:19106.3231;880.3767:11883.2901;880.3803:6169.8035;880.3839:1373.3945;880.3876:0.478,880.8533:0.9385;880.8569:982.9805;880.8605:2403.0223;880.8641:7483.0545;880.8677:11237.9322;880.8713:13325.44;880.8749:10780.5411;880.8786:8131.0736;880.8822:3396.9567;880.8858:872.7131;880.8894:1.3476,881.3625:0.0329;881.3661:2082.2641;881.3697:5328.4706;881.3733:6497.2795;881.3769:6270.314;881.3805:5701.1097;881.3841:1702.0905;881.3877:4.4388,881.8682:648.6889;881.8718:733.8281;881.8754:777.483;881.879:1807.0348;881.8826:1613.9143;881.8862:1.0509
MATCH       8558    0.94    6.710   3    1753.696852     585.5541:1.1525;585.5571:384.1358;585.56:430.0994;585.563:466.8503;585.5659:2184.9588;585.5688:6977.3338;585.5718:10433.0486;585.5747:8226.1017;585.5777:3650.8044;585.5806:2307.8442;585.5836:1121.6706,585.8927:1.1988;585.8957:2316.5211;585.8986:3433.0434;585.9016:13322.9363;585.9045:31446.8393;585.9075:44662.9304;585.9104:39398.8398;585.9133:18985.6671;585.9163:6799.6435;585.9192:414.3804,586.2255:2714.7408;586.2285:2608.5371;586.2314:5897.3061;586.2344:14233.0748;586.2373:45904.792;586.2403:92329.5516;586.2432:114390.2195;586.2461:90416.8793;586.2491:45315.7449;586.252:16711.3889;586.255:3726.4318;586.2579:831.9214;586.2609:739.2702;586.2638:338.7426,586.5614:1.5687;586.5643:3682.4305;586.5673:14347.9678;586.5702:40345.7065;586.5732:98257.9252;586.5761:175164.1251;586.5791:198242.643;586.582:146123.2125;586.5849:66118.9149;586.5879:23861.9854;586.5908:5861.7485;586.5938:728.9394;586.5967:576.8325,586.8944:903.0253;586.8973:2569.9691;586.9003:8653.0465;586.9032:21640.8931;586.9062:62202.9075;586.9091:145130.7542;586.9121:228531.5511;586.915:228913.9002;586.9179:151367.5534;586.9209:64098.756;586.9238:22692.2132;586.9268:7077.5231;586.9297:1447.3691;586.9327:338.5839;586.9356:280.1684,587.2275:4434.5621;587.2304:5631.4551;587.2334:7892.0681;587.2363:15000.4854;587.2393:32997.3966;587.2422:84901.5076;587.2451:167010.2781;587.2481:221968.0187;587.251:194633.3732;587.254:109848.7233;587.2569:39970.109;587.2599:11453.8889;587.2628:2869.5142;587.2658:1730.6643;587.2687:1030.7788;587.2717:297.4676;587.2746:0.0269,587.5577:409.5048;587.5606:2503.9178;587.5636:7431.5408;587.5665:11083.4611;587.5695:11108.052;587.5724:15634.049;587.5754:34209.8288;587.5783:74157.5409;587.5813:130459.0298;587.5842:147164.6124;587.5872:108385.0936;587.5901:52488.0514;587.5931:17867.0753;587.596:3323.5002;587.599:445.8337;587.6019:0.6568,587.9057:9404.8945;587.9087:11003.017;587.9116:26494.135;587.9146:58626.2725;587.9175:85555.194;587.9205:82567.7869;587.9234:51768.4386;587.9264:21620.0848;587.9293:5209.0736;587.9323:11.2255,588.242:5236.8331;588.245:7721.4181;588.2479:17694.6537;588.2509:31053.1513;588.2538:38374.1458;588.2568:30904.4875;588.2597:15368.0357;588.2627:4565.8524;588.2656:552.2323;588.2686:475.5435;588.2715:1.4681,588.6523:459.4052;588.6552:2282.6169;588.6582:14735.6167;588.6611:30414.5691;588.6641:34386.0565;588.667:21880.0241;588.67:6804.6939;588.6729:1605.2022;588.6759:6.4004
MATCH       8559    0.81    6.710   2    1753.696852     nan:nan,nan:nan,878.851:1.8239;878.8546:1078.8902;878.8582:1656.2237;878.8618:1638.5801;878.8654:1871.3442;878.869:547.8581;878.8726:457.2798,879.3488:1.0612;879.3524:557.853;879.356:2837.89;879.3596:8655.2515;879.3632:11744.181;879.3668:12892.3152;879.3704:8610.8507;879.374:3357.7782;879.3777:616.8192;879.3813:1.0158,879.8503:1.2569;879.8539:693.9035;879.8575:2850.8522;879.8611:12334.433;879.8648:20281.1217;879.8684:23633.5102;879.872:19654.3454;879.8756:12186.8078;879.8792:5807.727;879.8828:2415.2317;879.8864:847.5874;879.89:427.9453;879.8936:397.9127;879.8972:349.3653,880.352:726.8793;880.3556:1656.2942;880.3592:5807.9402;880.3628:15041.2978;880.3664:28138.5773;880.37:36017.3921;880.3737:33710.3423;880.3773:25263.8678;880.3809:15229.9266;880.3845:7429.2741;880.3881:2960.7627;880.3917:953.3622;880.3953:497.1431,880.8538:4.1335;880.8574:2535.0185;880.861:7314.369;880.8646:15728.9937;880.8683:25671.4751;880.8719:36238.0752;880.8755:36667.7877;880.8791:28800.7087;880.8827:15781.1558;880.8863:6982.9953;880.8899:2025.5508;880.8935:415.7366,881.3558:459.3992;881.3594:1395.3848;881.363:5568.3964;881.3666:10466.1731;881.3702:20368.6913;881.3738:33766.0388;881.3774:35522.9737;881.3811:26325.5149;881.3847:17156.6234;881.3883:8928.0756;881.3919:3313.2796;881.3955:970.9411,881.8434:0.1775;881.847:387.9924;881.8507:371.9934;881.8543:358.0435;881.8579:454.0215;881.8615:502.5364;881.8651:779.7734;881.8687:3752.5719;881.8723:10181.666;881.8759:17733.102;881.8796:18915.3635;881.8832:16766.989;881.8868:8033.8593;881.8904:3103.9102,882.3637:0.3383;882.3674:366.6135;882.371:1316.0084;882.3746:8001.4209;882.3782:11682.1974;882.3818:12027.1234;882.3854:9586.3874;882.389:3907.795;882.3927:1728.1063;882.3963:304.7878,882.8734:1.7777;882.877:1404.7709;882.8806:2280.8365;882.8842:3075.3844;882.8878:915.2306,883.3614:0.8083;883.365:1022.8546;883.3687:2304.2813;883.3723:2855.0261;883.3759:1457.7158;883.3795:675.3742;883.3831:337.9398
MATCH       8560    0.93    6.710   3    1753.696852     nan:nan,585.899:14.3414;585.9019:3194.9858;585.9049:6524.026;585.9078:9629.0709;585.9108:8529.9792;585.9137:4526.8081;585.9167:712.7886,586.2318:10.9821;586.2347:2803.9821;586.2377:9408.1468;586.2406:21100.6377;586.2436:27342.7998;586.2465:23489.0379;586.2495:13609.7518;586.2524:5929.5995;586.2554:1255.0624,586.5647:2.038;586.5676:618.5296;586.5706:6117.7057;586.5735:22046.6031;586.5765:56223.9156;586.5794:79906.5735;586.5824:67150.5444;586.5853:30790.1695;586.5883:10109.0582;586.5912:2118.8624,586.8977:1066.0118;586.9006:1090.804;586.9036:7744.489;586.9065:21451.1104;586.9095:67662.8637;586.9124:126610.7447;586.9154:139748.4847;586.9183:101880.1548;586.9213:46851.8565;586.9242:16227.5397;586.9272:3247.658;586.9301:1700.0414;586.9331:1001.0495;586.936:660.1589,587.2308:3877.357;587.2337:6232.013;587.2367:8899.559;587.2396:18453.3269;587.2426:50930.1477;587.2455:116004.0723;587.2485:191110.7891;587.2514:198343.2386;587.2544:130030.0577;587.2573:54475.0669;587.2603:18053.887;587.2632:6424.4254;587.2662:2149.1973,587.5551:1.2091;587.5581:694.768;587.561:1140.9534;587.564:2849.593;587.5669:4939.2227;587.5699:7988.4562;587.5728:12948.7911;587.5758:26341.7968;587.5787:68535.0108;587.5817:149565.2622;587.5846:207463.6228;587.5876:185163.7851;587.5905:108447.6272;587.5934:41595.1581;587.5964:11459.0105;587.5993:2545.733,587.8943:2.0419;587.8972:1739.599;587.9002:4818.7662;587.9031:7210.9192;587.9061:9757.6628;587.909:14709.903;587.912:32100.5597;587.9149:85495.9352;587.9179:152786.8975;587.9208:178378.625;587.9238:132959.0028;587.9267:62471.8084;587.9297:19343.8334;587.9326:6756.4346;587.9356:1787.0434;587.9385:930.968,588.2159:0.9174;588.2188:1434.1631;588.2218:1702.0508;588.2247:1795.9974;588.2277:1806.3024;588.2306:2308.514;588.2336:3162.5104;588.2365:4024.8312;588.2395:5431.5678;588.2424:8088.8218;588.2454:12903.9003;588.2483:33181.8364;588.2513:78248.5319;588.2542:109799.8774;588.2572:101142.794;588.2601:58890.8521;588.2631:23790.8241;588.266:7649.5068;588.269:3235.0703;588.2719:1578.439,588.5729:3933.9923;588.5759:4198.0369;588.5788:5660.095;588.5818:9226.5476;588.5847:29312.3773;588.5877:50511.8382;588.5906:54917.4775;588.5936:37829.6231;588.5965:18443.8553;588.5995:7479.9632;588.6024:2408.0;588.6054:427.9979;588.6084:0.0021,588.9892:1385.1067;588.9921:7346.1199;588.9951:19783.8222;588.998:34576.1491;589.001:37367.9807;589.0039:23804.8989;589.0069:9619.445;589.0098:1985.1333;589.0128:908.7234;589.0157:0.621,589.314:2.123;589.3169:485.4214;589.3199:1352.9599;589.3228:3513.3981;589.3258:8705.7822;589.3288:22411.811;589.3317:42954.4115;589.3347:55800.8659;589.3376:42870.9088;589.3406:21108.5094;589.3435:7836.2753;589.3465:898.5531;589.3494:544.4263;589.3524:0.6771
MATCH       8561    0.83    6.710   3    1753.696852     nan:nan,585.8962:3.8156;585.8992:958.0307;585.9021:5765.435;585.9051:10480.9012;585.908:12853.3864;585.911:8833.8362;585.9139:5291.8077;585.9168:2737.6491;585.9198:665.8785;585.9227:651.9359;585.9257:635.3236,586.1966:2.1768;586.1996:782.745;586.2025:1070.8754;586.2055:3572.6501;586.2084:10032.4021;586.2114:22370.9728;586.2143:31946.5538;586.2173:32545.446;586.2202:21972.4124;586.2231:10728.3972;586.2261:3993.6518;586.229:3165.2633;586.232:3120.9357;586.2349:3220.4542,586.556:1.3054;586.559:337.5021;586.5619:740.0579;586.5649:799.0168;586.5678:4290.8069;586.5708:11306.9944;586.5737:27184.0032;586.5767:47773.9247;586.5796:52199.2328;586.5826:37165.4777;586.5855:17747.5485;586.5885:7739.1558;586.5914:3116.8025;586.5944:1605.445;586.5973:845.8916;586.6002:300.8347,586.889:282.4236;586.892:1030.4545;586.8949:1949.6773;586.8979:5294.2049;586.9008:6093.9309;586.9038:11058.4376;586.9067:28112.6357;586.9097:71095.8771;586.9126:106782.7358;586.9156:104798.0601;586.9185:61970.2168;586.9215:26357.8829;586.9244:6574.8483;586.9274:1816.2452;586.9303:727.3379;586.9333:538.2302;586.9362:0.8726,587.2369:14665.1085;587.2398:23835.8099;587.2428:62115.4148;587.2457:122387.8162;587.2487:163969.62;587.2516:141993.5608;587.2546:77811.8408;587.2575:31127.783;587.2605:10183.7442;587.2634:4609.2386;587.2664:1404.6217;587.2693:1458.6554,587.573:22355.5894;587.576:32438.645;587.5789:80407.0314;587.5819:148707.6468;587.5848:169742.3771;587.5878:128549.7212;587.5907:65660.057;587.5937:25784.2104;587.5966:8685.6131;587.5995:1730.6452;587.6025:1.0148,587.9063:23538.0433;587.9092:24499.4204;587.9122:42562.542;587.9151:92258.6554;587.9181:132041.0256;587.921:128833.1569;587.924:78837.5674;587.9269:35295.347;587.9299:12189.7592;587.9328:4466.9649;587.9358:2152.6089;587.9387:1720.7251;587.9417:454.3827;587.9446:430.4216,588.2426:16971.6614;588.2456:19231.009;588.2485:38111.9956;588.2515:73533.5194;588.2544:96242.2496;588.2574:77779.0843;588.2603:41654.943;588.2633:14651.0445;588.2662:3932.5836;588.2692:3432.5005,588.5761:8999.3001;588.579:8654.7438;588.582:15157.746;588.5849:30278.599;588.5879:47907.2251;588.5908:50868.1453;588.5938:37127.4733;588.5967:17673.0699;588.5997:5784.4773;588.6027:1560.1081;588.6056:776.0783;588.6086:0.8618,588.9805:0.4541;588.9835:303.5326;588.9864:2217.437;588.9894:5600.005;588.9923:11174.419;588.9953:26959.3153;588.9982:39670.1202;589.0012:36988.9106;589.0041:19490.2116;589.0071:7514.221;589.01:1538.375;589.013:669.5838;589.0159:391.9158;589.0189:335.4991,589.3112:1224.4488;589.3142:1846.5549;589.3171:2088.2174;589.3201:2610.6807;589.3231:3946.3806;589.326:13358.367;589.329:33092.5436;589.3319:55423.3053;589.3349:62166.0362;589.3378:44092.9992;589.3408:21502.1643;589.3437:8180.9769;589.3467:3268.5339;589.3496:2114.0624;589.3526:861.7975;589.3555:817.9615
MATCH       8562    1.00    1.910   1    1346.494585     1347.4771:0.6188;1347.4816:292.0458;1347.486:1114.1534;1347.4905:3235.8353;1347.495:5740.8519;1347.4994:7240.3058;1347.5039:7883.1704;1347.5084:6499.6759;1347.5128:4383.7161;1347.5173:2242.5539;1347.5218:1433.9448;1347.5262:290.5168;1347.5307:186.2187;1347.5352:0.3925,1348.4866:423.6429;1348.491:1167.6795;1348.4955:2892.0316;1348.5:4210.3096;1348.5044:4900.9865;1348.5089:4846.2306;1348.5134:4835.6699;1348.5178:2968.342;1348.5223:1555.1079;1348.5268:942.5694;1348.5312:754.5668;1348.5357:613.6979;1348.5402:1.1655,1349.4919:0.2977;1349.4964:1308.1619;1349.5009:2069.258;1349.5053:2742.6726;1349.5098:2583.8339;1349.5143:1758.6691;1349.5188:404.5247;1349.5232:0.5821
MATCH       8563    1.00    1.910   2    1346.494585     674.2188:0.2163;674.2219:152.0849;674.2251:212.4545;674.2283:448.1714;674.2314:504.1827;674.2346:1852.192;674.2377:5033.2013;674.2409:12158.6278;674.2441:30047.3665;674.2472:74437.8681;674.2504:155371.8128;674.2535:234529.4713;674.2567:232841.4185;674.2598:159075.1448;674.263:80724.0489;674.2662:35298.1689;674.2693:16529.4747;674.2725:6796.3107;674.2756:3753.2654;674.2788:2159.0213;674.282:1580.1637;674.2851:859.7917;674.2883:383.8695,674.7369:706.4987;674.7401:2815.7014;674.7433:9413.1845;674.7464:28417.777;674.7496:66359.9089;674.7527:121677.3961;674.7559:160340.6825;674.7591:150109.0277;674.7622:95929.8206;674.7654:45069.3233;674.7685:19205.1734;674.7717:9289.7159;674.7749:4303.806;674.778:1811.8342;674.7812:834.1437;674.7843:116.0061,675.2363:215.5844;675.2395:726.1256;675.2427:4135.5992;675.2458:11262.1176;675.249:25015.4532;675.2521:46597.143;675.2553:71352.3242;675.2585:77626.0449;675.2616:59205.0464;675.2648:31172.5939;675.268:12746.3161;675.2711:4877.1584;675.2743:998.1023;675.2774:0.3907,675.7359:0.0697;675.7391:721.8986;675.7422:1723.9038;675.7454:3420.4562;675.7486:7683.0754;675.7517:13726.2545;675.7549:21933.2038;675.7581:24836.115;675.7612:22468.121;675.7644:13576.6033;675.7675:6472.5274;675.7707:2835.0039;675.7739:1080.2788;675.777:252.5123;675.7802:119.9762,676.242:0.0573;676.2452:222.047;676.2483:811.446;676.2515:2342.601;676.2547:4646.7969;676.2578:6167.3268;676.261:5899.5942;676.2642:4173.2562;676.2673:2498.0451;676.2705:394.265;676.2737:0.5645,676.7483:395.2814;676.7515:751.3154;676.7546:1171.4086;676.7578:1259.7359;676.761:1243.5725;676.7641:745.1476
MATCH       8564    1.00    1.910   3    1346.494585     449.815:774.1101;449.8176:1002.9765;449.8202:1470.5888;449.8227:2131.4908;449.8253:5737.5142;449.8279:19706.6979;449.8305:51049.6953;449.8331:153686.6091;449.8356:442902.1378;449.8382:801033.0544;449.8408:839941.3639;449.8434:521149.4072;449.846:194358.512;449.8485:59476.1611;449.8511:18370.6667;449.8537:6452.6497;449.8563:3990.5316;449.8589:3664.1694,450.1531:871.3874;450.1556:836.3463;450.1582:948.1592;450.1608:3381.7254;450.1634:18077.262;450.166:61073.3218;450.1686:188653.1116;450.1711:409290.7265;450.1737:555388.1512;450.1763:464643.5787;450.1789:234420.8336;450.1815:76929.0663;450.184:24982.0315;450.1866:9895.9907;450.1892:4589.7188;450.1918:2825.7396;450.1944:2677.9713;450.1969:2676.585;450.1995:2178.7394;450.2021:1697.8264,450.4861:0.3747;450.4887:188.261;450.4913:1117.3709;450.4938:3468.2246;450.4964:9345.5719;450.499:24910.8716;450.5016:73442.3825;450.5042:157277.5077;450.5067:229653.5851;450.5093:221805.084;450.5119:141766.204;450.5145:60278.0405;450.5171:19868.7271;450.5197:5616.4858;450.5222:2445.7286;450.5248:1427.1298;450.5274:1280.6974;450.53:911.6966;450.5326:689.9657;450.5352:615.1369;450.5377:318.1498,450.8244:288.1039;450.827:292.5911;450.8296:1870.2769;450.8322:6861.2995;450.8347:24080.4068;450.8373:56661.7824;450.8399:87052.5398;450.8425:87744.5462;450.8451:58477.089;450.8477:26959.8357;450.8502:9686.8046;450.8528:3488.2857;450.8554:1518.1488;450.858:358.9861;450.8606:324.0471,451.1551:456.1304;451.1577:751.5402;451.1603:1076.5499;451.1628:1587.2305;451.1654:2236.6737;451.168:5160.0856;451.1706:10208.6638;451.1732:19548.6906;451.1758:25388.417;451.1784:21595.8323;451.1809:11069.7861;451.1835:4348.9768;451.1861:1897.9892;451.1887:1102.8862;451.1913:671.4233;451.1939:295.5814;451.1964:172.6088,451.4962:1116.6993;451.4988:1192.5032;451.5014:1188.0876;451.504:1684.0802;451.5066:3165.9317;451.5092:5366.4582;451.5118:5863.6169;451.5143:4147.4412;451.5169:1764.3693;451.5195:492.2246;451.5221:346.1105
MATCH       8565    0.94    1.910   2    1346.494585     674.238:1401.7138;674.2412:1527.9914;674.2444:3454.2365;674.2475:9822.0615;674.2507:19832.296;674.2538:24211.5549;674.257:19207.2199;674.2602:11811.398;674.2633:5720.2524;674.2665:2248.223;674.2696:943.8412;674.2728:904.3413,674.7372:53.3256;674.7404:1812.4221;674.7436:6525.3625;674.7467:14826.7728;674.7499:32247.5037;674.753:62269.0122;674.7562:83822.3089;674.7594:77064.2662;674.7625:50415.6778;674.7657:24372.2119;674.7688:10493.806;674.772:4461.7043;674.7752:2493.091;674.7783:1089.7284;674.7815:544.8445;674.7846:487.1384;674.7878:123.1503,675.2366:2719.4569;675.2398:3308.3749;675.2429:6739.3238;675.2461:14170.8115;675.2493:31285.3003;675.2524:75035.1707;675.2556:145390.9716;675.2588:203836.1924;675.2619:196763.9122;675.2651:134638.3304;675.2682:68515.254;675.2714:30851.5838;675.2746:12971.2195;675.2777:5601.9606;675.2809:2385.3539;675.284:2030.2315,675.7235:3.4927;675.7267:191.3283;675.7299:330.8147;675.733:335.4963;675.7362:493.9759;675.7394:1080.4472;675.7425:2681.2806;675.7457:6406.3704;675.7488:17727.4668;675.752:47810.7158;675.7552:123602.076;675.7583:235003.6171;675.7615:326435.7856;675.7647:324109.3849;675.7678:234275.9954;675.771:125661.6963;675.7741:54122.8737;675.7773:22065.7618;675.7805:10295.0173;675.7836:5995.7242;675.7868:2644.7461;675.79:1173.1417;675.7931:966.5652;675.7963:811.1527;675.7994:122.6825,676.2296:700.3735;676.2328:1832.1226;676.2359:1853.9385;676.2391:2506.7645;676.2423:3257.1781;676.2454:5968.2814;676.2486:14857.426;676.2518:32450.7968;676.2549:69923.8994;676.2581:152012.8951;676.2612:277726.6002;676.2644:377612.652;676.2676:364461.1061;676.2707:258327.9348;676.2739:139408.9535;676.2771:62131.1762;676.2802:26146.1652;676.2834:11668.1174;676.2866:6530.7184;676.2897:4458.8483;676.2929:3084.8361;676.296:1392.4859;676.2992:1454.122;676.3024:1196.4642;676.3055:1069.3013,676.7295:159.0105;676.7327:430.2491;676.7359:538.4922;676.739:953.8875;676.7422:1323.2944;676.7454:1951.2411;676.7485:4259.0828;676.7517:13859.2411;676.7549:30148.5843;676.758:70509.0013;676.7612:145454.9972;676.7644:251316.6506;676.7675:324053.8635;676.7707:298632.1151;676.7739:199510.68;676.777:103028.7792;676.7802:46875.1776;676.7833:19960.0531;676.7865:8403.6388;676.7897:4422.6207;676.7928:2614.8585;676.796:2163.6136;676.7992:1708.8397;676.8023:1214.9886;676.8055:1261.616;676.8087:963.1174;676.8118:926.6166;676.815:882.43;676.8182:540.3618;676.8213:124.8874;676.8245:130.0804;676.8277:1.0376,677.2423:1209.4746;677.2455:1666.0305;677.2487:2740.5723;677.2518:6613.0983;677.255:13964.3588;677.2582:31489.0418;677.2613:67352.8987;677.2645:119544.1902;677.2677:179153.4958;677.2708:205960.1341;677.274:177358.576;677.2772:109977.3355;677.2803:53866.9873;677.2835:23957.0371;677.2867:10188.9843;677.2898:4587.2964;677.293:2020.2954;677.2962:1010.617;677.2993:698.4025;677.3025:417.6853,677.7395:162.0071;677.7426:164.847;677.7458:329.8332;677.749:467.7565;677.7521:1254.0211;677.7553:4150.0994;677.7585:9873.3757;677.7616:22762.0694;677.7648:45575.7268;677.768:78516.3039;677.7711:104577.0767;677.7743:104338.419;677.7775:76682.1839;677.7806:44682.0506;677.7838:22634.1699;677.787:10700.7314;677.7901:4812.6789;677.7933:1607.3684;677.7965:856.5289;677.7996:461.0609;677.8028:256.6752,678.2463:88.6595;678.2495:311.6722;678.2526:1003.0327;678.2558:2144.8651;678.259:4197.5057;678.2621:7408.7235;678.2653:15298.5824;678.2685:24542.0781;678.2716:37509.975;678.2748:43934.1378;678.278:41800.3743;678.2812:29758.2254;678.2843:17736.7733;678.2875:8973.9731;678.2907:3398.3052;678.2938:2186.3963;678.297:2093.5639,678.7501:0.4326;678.7533:358.6453;678.7565:891.0462;678.7597:999.9198;678.7628:3084.641;678.766:6551.0819;678.7692:9026.7657;678.7723:12529.514;678.7755:14890.6056;678.7787:15251.3564;678.7818:11635.4335;678.785:7661.0926;678.7882:3675.2994;678.7914:2483.7755;678.7945:1586.3045;678.7977:1171.4512
MATCH       8566    0.95    1.910   3    1346.494585     449.8196:370.539;449.8222:737.4708;449.8248:1914.7219;449.8274:4926.5027;449.83:13602.8017;449.8325:43458.3923;449.8351:97428.7452;449.8377:139648.9496;449.8403:125751.051;449.8429:72308.0874;449.8454:27191.0965;449.848:9232.9742;449.8506:4728.2292;449.8532:2410.663;449.8558:1742.3807;449.8583:1356.5632;449.8609:929.2183;449.8635:713.8548;449.8661:591.3987,450.15:1544.4922;450.1525:2034.1866;450.1551:2365.0751;450.1577:2737.0585;450.1603:6212.584;450.1629:19100.6955;450.1654:52801.4308;450.168:155327.9059;450.1706:343960.5452;450.1732:473145.2423;450.1758:400117.3933;450.1784:207393.3335;450.1809:73146.3997;450.1835:24821.9929;450.1861:11527.622;450.1887:6794.0513;450.1913:4531.1142;450.1938:4212.5369;450.1964:4309.2455;450.199:2484.7862;450.2016:2048.811,450.4804:2146.3206;450.483:2760.3695;450.4856:3213.7055;450.4881:3823.2573;450.4907:4622.2338;450.4933:7663.8987;450.4959:17558.0728;450.4985:53018.9585;450.5011:140837.1716;450.5036:391021.1311;450.5062:816459.2008;450.5088:1080040.9831;450.5114:886846.3651;450.514:446541.3298;450.5166:152193.812;450.5191:47358.0006;450.5217:18293.1005;450.5243:8978.9242;450.5269:7166.5431;450.5295:6451.4562;450.532:5069.9854;450.5346:4538.9009;450.5372:4207.1993;450.5398:3702.4625;450.5424:2725.2484;450.545:2512.1435;450.5475:2521.7074;450.5501:2389.6518;450.5527:2327.8202,450.8187:3068.9941;450.8213:3318.0524;450.8239:3357.1291;450.8265:4208.8369;450.829:9517.826;450.8316:28787.42;450.8342:89184.3881;450.8368:274637.6859;450.8394:741990.6528;450.842:1427434.047;450.8445:1726873.296;450.8471:1295029.6814;450.8497:603239.6678;450.8523:200019.4763;450.8549:63394.3659;450.8575:23937.4341;450.86:12622.8425;450.8626:9719.1905;450.8652:8179.902;450.8678:7481.2634;450.8704:6110.5903;450.873:4650.7083;450.8755:4120.2063,451.1572:4507.7319;451.1597:5746.3071;451.1623:8437.6578;451.1649:19253.7122;451.1675:56331.2466;451.1701:165369.7437;451.1727:455520.9981;451.1752:1077464.6149;451.1778:1781741.5492;451.1804:1889762.7887;451.183:1269706.9986;451.1856:545529.7841;451.1882:171844.2208;451.1907:51103.7556;451.1933:20040.5061;451.1959:11836.6302;451.1985:10072.2504;451.2011:9651.9274;451.2037:7670.5259;451.2063:6755.0407;451.2088:6513.4994;451.2114:6152.2984;451.214:4986.4181,451.488:2412.2534;451.4906:2810.6586;451.4931:3289.183;451.4957:4937.1506;451.4983:10584.1741;451.5009:29737.6412;451.5035:80918.4622;451.5061:211390.839;451.5086:550912.9423;451.5112:1155787.5984;451.5138:1600326.5342;451.5164:1445784.2011;451.519:841907.3064;451.5216:320382.3512;451.5242:98816.6744;451.5267:32947.259;451.5293:13645.7262;451.5319:8210.0363;451.5345:7680.0717;451.5371:7661.7523;451.5397:6391.5014;451.5423:5064.408;451.5448:3896.1232;451.5474:3824.2695,451.8241:2931.7282;451.8267:2891.8961;451.8292:3458.5402;451.8318:4029.3802;451.8344:11539.4787;451.837:35212.0295;451.8396:99200.8821;451.8422:250311.6806;451.8448:540899.7798;451.8473:902678.8046;451.8499:1040042.0834;451.8525:793684.3015;451.8551:395063.7684;451.8577:138907.5456;451.8603:44957.0012;451.8629:16499.8482;451.8654:10417.7544;451.868:7288.5278;451.8706:5983.5631;451.8732:5481.2878;451.8758:5273.7011;451.8784:4347.1075;451.881:3901.1182;451.8836:3708.0131;451.8861:3084.7428;451.8887:3100.6972;451.8913:3135.2027,452.1603:2696.5277;452.1629:2623.2756;452.1655:3453.1131;452.1681:6944.1345;452.1707:15892.8577;452.1732:39031.5827;452.1758:98247.8083;452.1784:220050.5076;452.181:401240.8053;452.1836:532218.8028;452.1862:492978.0735;452.1888:310542.5395;452.1913:132720.2178;452.1939:41645.559;452.1965:14590.4381;452.1991:8457.9757;452.2017:6808.084;452.2043:5636.5715;452.2069:4050.2843;452.2095:3953.1245,452.5018:1565.1835;452.5044:5562.0671;452.507:14676.7875;452.5096:33237.0805;452.5122:75076.8324;452.5148:146732.8615;452.5174:213820.9157;452.52:223705.3128;452.5225:159226.5569;452.5251:79977.9679;452.5277:29677.1155;452.5303:12798.9847;452.5329:8668.5195,452.8331:1670.998;452.8357:2180.7109;452.8383:3553.087;452.8409:8261.3105;452.8435:16174.9617;452.8461:31737.0335;452.8487:56011.8164;452.8513:80104.2663;452.8539:88076.758;452.8564:72527.06;452.859:44364.4359;452.8616:21639.3058;452.8642:11589.3951;452.8668:9434.5596
MATCH       8567    0.93    1.910   2    1346.494585     nan:nan,674.7352:2.0521;674.7383:431.3497;674.7415:1599.6302;674.7446:2809.4602;674.7478:7156.6827;674.751:14328.2672;674.7541:21721.1258;674.7573:22252.6466;674.7605:16356.774;674.7636:10104.7817;674.7668:5426.1769;674.7699:2166.3004;674.7731:287.5404;674.7763:181.2122;674.7794:0.9498,675.244:1184.6761;675.2472:2790.218;675.2504:9696.2302;675.2535:24291.8064;675.2567:41255.3426;675.2599:49725.1488;675.263:44140.5725;675.2662:30821.6393;675.2693:16448.6704;675.2725:7363.9678;675.2757:3241.1825;675.2788:2574.2761;675.282:2350.4654;675.2851:2435.8838,675.7405:1.7885;675.7436:427.3222;675.7468:2568.4672;675.75:7384.9269;675.7531:19113.4838;675.7563:47677.425;675.7594:94303.768;675.7626:132912.2284;675.7658:124201.2598;675.7689:81084.6597;675.7721:38963.1036;675.7753:16957.4331;675.7784:6430.3717;675.7816:3356.9418;675.7847:2180.45;675.7879:1755.0899;675.7911:895.5677;675.7942:744.0439;675.7974:754.1944;675.8006:188.0355;675.8037:163.439,676.2434:2000.4555;676.2466:3334.123;676.2497:7557.6497;676.2529:19159.1879;676.2561:45886.5463;676.2592:95816.519;676.2624:178600.184;676.2655:245797.4028;676.2687:235586.622;676.2719:155715.3972;676.275:80344.4964;676.2782:38247.6433;676.2814:17716.1835;676.2845:7599.5877;676.2877:3966.5096;676.2909:2494.5805;676.294:2263.9812,676.737:440.7263;676.7402:603.8492;676.7434:1727.2792;676.7465:3464.2638;676.7497:5469.6039;676.7528:12798.2305;676.756:29776.5663;676.7592:70970.89;676.7623:158704.979;676.7655:298711.664;676.7687:402226.8159;676.7718:373325.7137;676.775:239323.5113;676.7782:115893.1801;676.7813:49752.265;676.7845:22486.8873;676.7877:11226.6094;676.7908:4960.2972;676.794:3210.0465;676.7972:2339.5206;676.8003:2314.3834;676.8035:1501.1728;676.8067:404.256,677.2467:1092.7257;677.2498:3553.5656;677.253:7772.8291;677.2562:18347.6812;677.2593:45284.301;677.2625:106697.1234;677.2657:213130.8732;677.2688:346670.0071;677.272:427626.3596;677.2752:383039.4561;677.2783:249381.8784;677.2815:123436.544;677.2847:55030.3532;677.2878:25294.9989;677.291:10975.9561;677.2941:7125.3976;677.2973:4687.9978;677.3005:2948.9048;677.3036:2600.1123;677.3068:2072.2237;677.31:1379.124;677.3131:652.497;677.3163:274.2827,677.7438:425.3976;677.747:906.2755;677.7501:867.6235;677.7533:924.7164;677.7565:6362.1659;677.7597:22345.8953;677.7628:47806.6277;677.766:100832.1517;677.7692:194447.3036;677.7723:305011.768;677.7755:350669.7766;677.7787:289446.4717;677.7818:172757.9218;677.785:80571.5673;677.7882:31976.1783;677.7913:13203.482;677.7945:6891.8395;677.7977:4019.4086;677.8008:2783.4257;677.804:1473.5882;677.8072:1106.726;677.8103:437.0875,678.2538:1368.9854;678.257:3112.1431;678.2602:8462.9428;678.2633:24423.0092;678.2665:53071.8483;678.2697:103274.8104;678.2728:162452.084;678.276:208251.9419;678.2792:204105.1507;678.2823:149576.4934;678.2855:81858.3039;678.2887:36260.0486;678.2918:17433.8738;678.295:9644.4181;678.2982:5565.8735;678.3014:4163.7433,678.745:152.0377;678.7482:242.2344;678.7514:480.3445;678.7545:833.9765;678.7577:2335.6182;678.7609:4945.4608;678.764:10900.7942;678.7672:21277.8758;678.7704:39930.3846;678.7735:66671.3125;678.7767:95934.4446;678.7799:108629.5872;678.7831:91533.4422;678.7862:56279.5972;678.7894:25753.7846;678.7926:11136.1314;678.7957:4986.3327;678.7989:3532.6626,679.2554:408.5482;679.2586:1242.4265;679.2617:1999.1355;679.2649:3695.973;679.2681:5928.3761;679.2713:11547.1563;679.2744:22127.9802;679.2776:37116.4744;679.2808:44028.7897;679.2839:40508.1493;679.2871:27409.2462;679.2903:15438.1277;679.2935:7452.9603;679.2966:3806.8042;679.2998:2848.9005;679.303:2220.6893,679.7596:740.0691;679.7628:928.754;679.766:1939.7773;679.7692:2143.1071;679.7723:5467.5407;679.7755:9818.2592;679.7787:13004.8826;679.7818:13874.2803;679.785:12833.4566;679.7882:9982.6273;679.7914:5991.0042;679.7945:2676.2237;679.7977:1381.5535
MATCH       8568    0.94    1.910   3    1346.494585     nan:nan,450.1533:807.1295;450.1559:1283.0164;450.1585:1646.067;450.1611:2272.6801;450.1636:7088.4082;450.1662:21482.4193;450.1688:57119.8324;450.1714:107343.3113;450.174:127677.0476;450.1765:93849.0114;450.1791:45783.4027;450.1817:17684.3873;450.1843:8827.3081;450.1869:5443.2578;450.1894:3742.6192;450.192:2577.491;450.1946:1815.6395;450.1972:1812.392,450.4838:965.8735;450.4863:1102.1224;450.4889:1395.8974;450.4915:2284.3739;450.4941:2836.3582;450.4967:5670.3104;450.4993:15591.8298;450.5018:44232.7404;450.5044:116155.3357;450.507:217043.8585;450.5096:260109.8038;450.5122:200308.1748;450.5147:98797.9621;450.5173:34697.4591;450.5199:9855.6169;450.5225:3809.5209;450.5251:2061.3737;450.5277:1435.7872,450.8221:1306.8467;450.8247:1370.6462;450.8272:1883.4699;450.8298:3446.9374;450.8324:12624.5724;450.835:41504.1111;450.8376:116849.4189;450.8402:296864.4438;450.8427:537112.826;450.8453:631005.8936;450.8479:460751.3037;450.8505:213202.3207;450.8531:69175.0022;450.8557:23033.2295;450.8582:9116.4551;450.8608:5466.9684;450.8634:4507.5478;450.866:3297.4997;450.8686:3270.7423;450.8712:2660.5098;450.8737:2265.126,451.1579:4684.7009;451.1605:5018.0591;451.1631:6659.888;451.1657:16479.4999;451.1683:37061.7903;451.1709:98976.8799;451.1734:268204.7741;451.176:688945.1085;451.1786:1168632.4552;451.1812:1240451.4661;451.1838:808680.0744;451.1864:336680.9992;451.1889:108968.0649;451.1915:35761.7365;451.1941:17055.6934;451.1967:11020.371;451.1993:9552.5003;451.2019:8868.6298;451.2045:7432.9777;451.207:7419.1472;451.2096:6434.5991;451.2122:4973.0333;451.2148:3963.237;451.2174:4119.3704;451.22:3274.8943,451.4939:4374.556;451.4965:5048.0111;451.4991:8112.5065;451.5017:21902.5267;451.5043:62543.8651;451.5069:182203.5231;451.5094:528019.4751;451.512:1226952.6645;451.5146:1814660.8438;451.5172:1702013.4016;451.5198:1001579.6395;451.5224:382028.9814;451.5249:109702.8049;451.5275:34785.0156;451.5301:17535.6987;451.5327:12582.9809;451.5353:9950.1289,451.8249:4084.9617;451.8275:4194.9446;451.83:4640.4813;451.8326:5622.6636;451.8352:11199.8054;451.8378:40836.5794;451.8404:130025.6312;451.843:357351.6913;451.8456:870748.9468;451.8481:1684715.3231;451.8507:2102108.5224;451.8533:1655895.8129;451.8559:800558.1822;451.8585:273345.9782;451.8611:91008.0965;451.8637:37500.4223;451.8662:17272.9918;451.8688:11177.3247;451.8714:9705.4888;451.874:9356.3918;451.8766:8771.2358;451.8792:7473.6086;451.8818:6920.3037;451.8843:6389.831;451.8869:5550.8686;451.8895:4442.8007;451.8921:4563.0483,452.1559:4980.3947;452.1585:5096.8784;452.1611:4919.7335;452.1637:4770.6177;452.1663:5147.1026;452.1689:8747.9958;452.1714:20112.7227;452.174:63031.5367;452.1766:182406.291;452.1792:469111.7964;452.1818:1021306.6863;452.1844:1604633.2704;452.187:1637464.0495;452.1896:1075626.6118;452.1921:451452.0913;452.1947:143971.4746;452.1973:46875.5477;452.1999:20302.3955;452.2025:13578.1601;452.2051:10608.7731;452.2077:10585.4215;452.2103:9790.8363;452.2128:9578.7323;452.2154:7218.6721;452.218:5414.6282;452.2206:5511.468;452.2232:5496.9515;452.2258:4847.3485;452.2284:4503.318;452.231:4451.9695,452.4975:3008.9466;452.5:3018.1752;452.5026:4506.3119;452.5052:9048.4457;452.5078:28775.131;452.5104:81339.1589;452.513:219908.2478;452.5156:497805.0794;452.5182:887473.3261;452.5208:1079602.5268;452.5233:877611.1107;452.5259:460901.2469;452.5285:171175.9808;452.5311:53654.0167;452.5337:22970.6685;452.5363:20992.7751,452.8236:2673.8899;452.8262:2865.6286;452.8288:3121.3557;452.8314:3217.6885;452.8339:3973.5465;452.8365:4631.9939;452.8391:6838.9025;452.8417:15557.9858;452.8443:38437.9301;452.8469:96847.61;452.8495:220065.5432;452.8521:401089.0957;452.8547:530544.2238;452.8572:478767.6491;452.8598:286991.1201;452.8624:117092.4687;452.865:41697.0348;452.8676:21754.4517,453.1602:1276.4042;453.1628:2538.0761;453.1654:3092.1763;453.168:3528.7995;453.1706:3400.2037;453.1731:4803.0839;453.1757:7974.9891;453.1783:16795.5016;453.1809:40539.3641;453.1835:85748.9248;453.1861:152257.2205;453.1887:199618.8925;453.1913:190088.4913;453.1939:129460.9907;453.1965:64407.6476;453.199:25515.2463;453.2016:12148.0585,453.5021:2558.2407;453.5047:2494.3995;453.5073:2537.2484;453.5099:3245.8777;453.5125:6617.8341;453.5151:16544.9913;453.5177:33531.9661;453.5202:56026.7979;453.5228:70339.3963;453.5254:66797.2624;453.528:46989.4431;453.5306:25601.6648;453.5332:12241.9376;453.5358:7694.1211
MATCH       8569    0.92    1.910   2    1346.494585     nan:nan,674.7355:130.2803;674.7386:283.7804;674.7418:1005.7401;674.7449:1262.8536;674.7481:2337.6705;674.7513:7194.663;674.7544:12312.9682;674.7576:11809.8273;674.7607:8099.9977;674.7639:5223.7237;674.7671:2916.3513;674.7702:728.7537;674.7734:267.5044;674.7765:189.4136;674.7797:166.4414;674.7829:4.7328,675.2443:1574.8605;675.2475:3205.9493;675.2507:6980.8887;675.2538:14440.2639;675.257:25107.5925;675.2601:28869.7311;675.2633:23457.0758;675.2665:13231.9872;675.2696:7199.8443;675.2728:3733.7431;675.2759:1973.2547;675.2791:1755.6946;675.2823:1835.8841,675.7218:160.7941;675.7249:275.4074;675.7281:478.8829;675.7313:537.0446;675.7344:586.2095;675.7376:677.3995;675.7407:797.8812;675.7439:1223.7685;675.7471:2410.7955;675.7502:5637.9157;675.7534:13290.5828;675.7566:30178.0292;675.7597:55895.5723;675.7629:75127.894;675.766:66470.8705;675.7692:39928.0643;675.7724:16455.4156;675.7755:6493.8544;675.7787:2684.1516;675.7819:1492.4775;675.785:1024.5153;675.7882:559.7468;675.7913:562.2975,676.2437:1461.0383;676.2468:1982.8069;676.25:4181.8826;676.2532:11628.5102;676.2563:27939.8233;676.2595:61104.4997;676.2626:109124.1296;676.2658:140176.0358;676.269:129683.8584;676.2721:84143.872;676.2753:43697.473;676.2785:19980.1081;676.2816:7556.1617;676.2848:3717.4079;676.288:2352.9554;676.2911:2452.2793;676.2943:1853.1168;676.2974:942.7179;676.3006:423.0298;676.3038:387.0029,676.7404:118.0798;676.7436:601.0939;676.7468:925.8706;676.7499:3099.0356;676.7531:8289.2123;676.7563:19274.8416;676.7594:42339.4919;676.7626:96764.0311;676.7658:168496.4638;676.7689:219686.9595;676.7721:196974.5812;676.7753:127484.2321;676.7784:60289.3441;676.7816:27067.1564;676.7847:12192.0972;676.7879:5403.817;676.7911:2181.0043;676.7942:1903.1097;676.7974:1482.7299;676.8006:786.4886;676.8037:336.6404,677.2437:475.4278;677.2469:903.7895;677.2501:1417.9418;677.2532:3966.6417;677.2564:10971.2705;677.2596:28602.577;677.2627:64822.6282;677.2659:139244.4541;677.2691:226711.1853;677.2722:258849.4142;677.2754:210599.9038;677.2786:129648.5391;677.2817:67328.2149;677.2849:28912.8233;677.2881:11458.9247;677.2912:5228.8807;677.2944:4168.5641;677.2976:3397.8275;677.3007:2317.2688;677.3039:2100.59;677.3071:1827.9603;677.3102:1793.872;677.3134:1335.5757;677.3166:851.8726,677.744:230.5016;677.7472:519.2601;677.7504:672.0237;677.7535:1408.5806;677.7567:4664.4273;677.7599:15619.4609;677.763:34982.0895;677.7662:68365.9752;677.7694:128705.8119;677.7725:195176.8035;677.7757:215210.7173;677.7789:171694.373;677.782:101749.8247;677.7852:47618.7093;677.7884:20044.231;677.7916:10814.7373;677.7947:6462.3753;677.7979:4401.2809;677.8011:2439.9675;677.8042:1061.4595;677.8074:775.3915;677.8106:479.4673;677.8137:403.7047,678.2477:624.338;678.2509:666.5221;678.254:1867.8075;678.2572:3103.403;678.2604:6538.4702;678.2636:16070.9561;678.2667:34653.0276;678.2699:64723.9222;678.2731:101314.1955;678.2762:133142.8697;678.2794:132306.7707;678.2826:97965.459;678.2857:54548.8516;678.2889:25904.1264;678.2921:11392.052;678.2952:5432.3517;678.2984:4796.5873;678.3016:3720.1037,678.7547:588.3854;678.7579:907.506;678.7611:2221.9063;678.7642:5669.6001;678.7674:13779.1206;678.7706:27739.0825;678.7737:45812.741;678.7769:64767.1692;678.7801:69816.7266;678.7833:57766.7666;678.7864:36606.2477;678.7896:19960.5901;678.7928:9405.4318;678.7959:5064.4478;678.7991:3243.7478,679.2493:660.3885;679.2524:641.9539;679.2556:629.9336;679.2588:1028.9009;679.2619:1436.9086;679.2651:3430.8967;679.2683:6348.1419;679.2715:12098.2061;679.2746:17844.2618;679.2778:24343.5152;679.281:29572.2324;679.2841:27904.1739;679.2873:20169.4253;679.2905:11150.8257;679.2936:5218.6945;679.2968:3359.2834;679.3:2628.3491;679.3032:2500.638,679.7471:286.5879;679.7503:331.8577;679.7535:499.0664;679.7567:619.241;679.7598:818.8475;679.763:1368.3436;679.7662:2131.3225;679.7693:2811.2306;679.7725:3705.0957;679.7757:6094.0721;679.7789:8353.0272;679.782:8427.2702;679.7852:6675.3438;679.7884:4297.8405;679.7915:3011.106;679.7947:2020.8744;679.7979:1020.7963;679.8011:769.7005;679.8042:561.3283;679.8074:509.9431
MATCH       8570    0.93    1.910   3    1346.494585     nan:nan,450.1561:204.7813;450.1586:431.084;450.1612:2749.1771;450.1638:6368.058;450.1664:12867.4335;450.169:24976.5097;450.1715:45344.3403;450.1741:52654.6677;450.1767:38943.9774;450.1793:18090.9246;450.1819:7320.3657;450.1844:4138.6294;450.187:2642.0021;450.1896:2210.2852;450.1922:1321.1014;450.1948:689.8465,450.4865:626.4717;450.4891:641.864;450.4917:653.6286;450.4942:1301.1242;450.4968:2941.9971;450.4994:6652.5147;450.502:18435.6041;450.5046:48420.4661;450.5072:83171.1965;450.5097:95453.8494;450.5123:71929.7315;450.5149:36375.7668;450.5175:11621.0127;450.5201:3559.4097;450.5227:1790.4802;450.5252:1183.3295,450.8222:406.5658;450.8248:529.0523;450.8274:794.1163;450.83:2092.1263;450.8326:5898.369;450.8351:16926.6309;450.8377:47479.0868;450.8403:120724.7701;450.8429:217663.787;450.8455:246870.6827;450.8481:177849.4136;450.8506:80243.0569;450.8532:25904.345;450.8558:8088.2476;450.8584:4465.4979;450.861:3477.7394;450.8636:2223.9302;450.8661:1577.1984,451.1607:1001.5997;451.1633:1843.1787;451.1658:5323.6338;451.1684:15642.0872;451.171:45583.9417;451.1736:119508.4511;451.1762:290790.6301;451.1788:488917.567;451.1813:516051.3931;451.1839:332986.5073;451.1865:134256.9763;451.1891:44475.9827;451.1917:15497.7183;451.1943:8089.662;451.1969:5699.9066;451.1994:4182.8679;451.202:3872.5239;451.2046:3080.3863;451.2072:2758.8473;451.2098:1875.2802,451.4967:1569.8329;451.4992:3883.7073;451.5018:10694.4457;451.5044:31636.6595;451.507:92300.9162;451.5096:263282.647;451.5122:578688.2332;451.5148:820960.7442;451.5173:741060.1024;451.5199:416775.6541;451.5225:159414.6605;451.5251:48214.2297;451.5277:15841.6078;451.5303:8158.5235;451.5329:6164.9299;451.5354:4733.3384;451.538:3935.4251;451.5406:3136.5779;451.5432:2874.1383;451.5458:2569.8834;451.5484:2391.9505;451.5509:2386.8797;451.5535:2463.0587;451.5561:2256.6154,451.8276:1201.004;451.8302:1724.5899;451.8328:2869.2836;451.8354:8022.8235;451.8379:21714.8664;451.8405:61988.3458;451.8431:166307.964;451.8457:410756.0742;451.8483:787579.1668;451.8509:961006.9486;451.8535:746160.9909;451.856:355843.6356;451.8586:119360.2472;451.8612:39359.2;451.8638:15899.4949;451.8664:8418.4902;451.869:6737.169;451.8716:6429.3615;451.8741:5497.1795;451.8767:4512.9156;451.8793:3975.9591;451.8819:3529.5507;451.8845:3676.9989;451.8871:3098.3501;451.8897:2461.4455;451.8922:1962.0959;451.8948:1972.5188;451.8974:2036.0995;451.9:2087.6739,452.1612:1675.9451;452.1638:1708.4248;452.1664:2500.3821;452.169:4083.0175;452.1716:10465.5199;452.1742:30466.0156;452.1768:91109.7967;452.1794:239038.1933;452.1819:531581.4854;452.1845:807617.6269;452.1871:798999.6006;452.1897:500526.3473;452.1923:202906.4469;452.1949:64767.2156;452.1975:22833.367;452.2:11793.3748;452.2026:8341.9135;452.2052:6335.5818;452.2078:4656.5302;452.2104:4414.314;452.213:4124.7044;452.2156:3486.4051;452.2182:2333.8051;452.2207:2327.5563,452.495:1694.3847;452.4976:1920.7726;452.5002:2201.0425;452.5028:2662.6423;452.5054:5296.1807;452.508:13842.7725;452.5105:47050.3195;452.5131:117558.271;452.5157:266634.8076;452.5183:462605.9784;452.5209:551355.6203;452.5235:429351.238;452.5261:212892.4341;452.5287:78901.4936;452.5312:25037.8207;452.5338:12178.1814;452.5364:11326.8388,452.8315:2168.6829;452.8341:2337.3778;452.8367:2260.0769;452.8393:3896.3436;452.8418:9803.4096;452.8444:22992.9514;452.847:54441.6891;452.8496:119306.2167;452.8522:206224.9466;452.8548:264261.8181;452.8574:233415.9686;452.86:143017.6298;452.8626:60670.1851;452.8651:21481.1267;452.8677:12336.3889,453.1655:709.2872;453.1681:1077.5419;453.1707:1467.6508;453.1733:1754.3681;453.1759:3821.915;453.1785:8203.6653;453.181:18939.7559;453.1836:45012.1911;453.1862:80509.1855;453.1888:109524.7784;453.1914:104504.9753;453.194:71629.4741;453.1966:34783.1527;453.1992:15493.8381;453.2018:7643.1724,453.5074:1160.0437;453.51:1429.3805;453.5126:3069.7305;453.5152:7028.1716;453.5178:16021.4637;453.5204:28312.2464;453.523:37172.3473;453.5256:36539.6518;453.5281:25052.5992;453.5307:12627.3;453.5333:4555.168;453.5359:2846.3383
MATCH       8571    1.00    10.680  2    1226.502629     614.2404:3.7598;614.2434:3800.3121;614.2464:14567.9623;614.2494:40544.8716;614.2524:87146.8755;614.2554:140445.7637;614.2585:160772.0209;614.2615:136224.5556;614.2645:88486.4837;614.2675:47623.4332;614.2705:22463.9213;614.2735:6886.0402,614.744:4.8327;614.747:4491.8968;614.75:21475.5921;614.7531:47450.1168;614.7561:83206.7337;614.7591:103624.1569;614.7621:93761.8811;614.7651:62753.9009;614.7681:35844.9382;614.7712:17631.9508,615.2448:1.6296;615.2478:2365.2374;615.2509:16382.4536;615.2539:32551.3147;615.2569:48065.4091;615.2599:54631.1035;615.2629:45642.5885;615.266:29968.527;615.269:16228.3063;615.272:4925.3426;615.275:0.0876,615.7489:7.0258;615.7519:6716.2921;615.7549:16413.7032;615.7579:20077.2772;615.7609:19919.1012;615.764:16535.8267;615.767:7002.6089;615.77:0.1649,616.3045:3.6115;616.3075:1814.6324;616.3105:2127.7561
MATCH       8572    1.00    10.680  3    1226.502629     409.831:8.4231;409.8334:12662.3967;409.8359:40786.1611;409.8383:96857.8406;409.8408:131358.9396;409.8433:108622.1242;409.8457:53192.4787;409.8482:19578.3277;409.8507:4388.3825;409.8531:1750.9258,410.1635:0.1366;410.166:422.5326;410.1684:11858.6617;410.1709:36857.1395;410.1734:74606.8601;410.1758:89791.1308;410.1783:64858.7074;410.1808:27714.186;410.1832:7916.6336;410.1857:0.0118,410.5011:2811.0914;410.5036:14251.0065;410.5061:28904.1516;410.5085:38039.4421;410.511:34816.8493;410.5135:19486.2399;410.5159:5360.0095;410.5184:1.2097,410.8364:4272.8455;410.8389:12052.3795;410.8413:14050.5093;410.8438:11701.871;410.8463:4505.2384;410.8487:3.1563,411.1718:3539.736;411.1743:3861.5713;411.1768:943.4038;411.1792:830.148;411.1817:1.1409
MATCH       8573    0.89    10.680  2    1226.502629     614.2444:7.984;614.2474:22990.8448;614.2505:53266.0062;614.2535:99641.2329;614.2565:140450.3283;614.2595:142968.8792;614.2625:110306.8568;614.2655:70299.8437;614.2685:38174.1938;614.2716:5237.6027;614.2746:14.2274,614.745:5.6728;614.7481:22709.1669;614.7511:69379.6239;614.7541:151047.7373;614.7571:262287.2325;614.7601:340773.0586;614.7631:323416.7492;614.7662:223693.6861;614.7692:120391.3001;614.7722:56118.339;614.7752:20855.9603;614.7782:1869.4733,615.2398:0.8334;615.2429:994.625;615.2459:1744.8202;615.2489:25502.2298;615.2519:62767.4822;615.2549:122157.8289;615.2579:213851.3989;615.261:304448.1039;615.264:331980.8711;615.267:272357.2754;615.27:173625.1404;615.273:89999.5405;615.276:42846.5867;615.2791:2209.5804;615.2821:1.6834,615.7469:1.8351;615.7499:6818.998;615.7529:38699.252;615.756:73145.4041;615.759:123596.9071;615.762:179370.9257;615.765:204713.4032;615.768:179183.8658;615.7711:119910.1734;615.7741:64274.4442;615.7771:26343.6116;615.7801:41.1797,616.2481:0.8851;616.2512:8085.522;616.2542:23662.8908;616.2572:43012.4881;616.2602:64503.2727;616.2632:83778.6498;616.2663:92465.5078;616.2693:85971.1465;616.2723:62622.9913;616.2753:38534.3679;616.2783:9326.0734;616.2814:24.2046,616.7556:0.6472;616.7586:11750.7663;616.7617:28170.0854;616.7647:34349.3178;616.7677:40239.2194;616.7707:36047.398;616.7737:17534.0626;616.7768:3227.8437;616.7798:4.6598,617.2573:3448.5938;617.2603:14021.3166;617.2633:22285.4712;617.2663:24018.5527;617.2693:22399.1119;617.2724:7351.4142;617.2754:9.5395
MATCH       8574    0.93    10.680  3    1226.502629     409.8306:3139.4629;409.8331:14242.5667;409.8356:69055.5551;409.838:150410.4232;409.8405:196581.8477;409.843:156659.4041;409.8454:74470.4225;409.8479:11834.4272;409.8504:17.8907,410.1657:7272.221;410.1681:50791.6465;410.1706:161592.0114;410.1731:355411.5583;410.1755:468977.1985;410.178:374488.7612;410.1805:181838.0888;410.1829:58936.3947;410.1854:8974.475;410.1878:31.6446,410.5008:15120.9267;410.5033:81458.78;410.5058:201512.7383;410.5082:368908.6379;410.5107:451831.8251;410.5132:350963.2663;410.5156:168411.726;410.5181:54642.387;410.5205:2687.7106;410.523:10.0021,410.8337:1562.8587;410.8361:25078.4633;410.8386:85567.0073;410.8411:172179.2577;410.8435:257537.3921;410.846:259220.5741;410.8484:177864.8927;410.8509:79997.5574;410.8534:17313.2099;410.8558:36.7869,411.1691:3204.9533;411.1716:32224.7307;411.174:69953.0341;411.1765:101999.1167;411.179:119190.5954;411.1814:99924.3175;411.1839:59210.3276;411.1864:4648.1426;411.1888:16.782,411.5047:449.7735;411.5071:19297.0576;411.5096:30803.5675;411.5121:39202.1538;411.5145:35762.6725;411.517:20761.7762;411.5195:5953.5182;411.5219:17.4806,411.8379:1969.9067;411.8404:5488.4346;411.8428:10552.0997;411.8453:13268.4789;411.8478:6566.0447;411.8502:21.0354
MATCH       8575    0.86    10.680  2    1226.502629     614.2534:18.2445;614.2564:3385.1109;614.2594:5470.6056;614.2624:1186.0391,614.748:19.5606;614.751:3284.7692;614.754:34227.6964;614.757:57356.7815;614.76:69561.6116;614.763:66534.1013;614.7661:49129.6632;614.7691:31052.6754;614.7721:1109.1407,615.2458:5.5842;615.2488:1609.3279;615.2518:14446.195;615.2548:55921.2557;615.2578:113255.8351;615.2608:171125.4308;615.2639:197119.4979;615.2669:172725.4388;615.2699:118518.3079;615.2729:65100.2164;615.2759:31782.842;615.279:2694.0686,615.7498:97.4508;615.7528:19345.7308;615.7558:56057.8892;615.7589:110625.7925;615.7619:198065.9786;615.7649:271260.2729;615.7679:276169.8502;615.7709:210424.0696;615.774:126873.9483;615.777:64099.5099;615.78:24184.6473;615.783:1312.8599,616.251:62.8945;616.2541:17159.8253;616.2571:48322.6559;616.2601:91395.7373;616.2631:160983.2996;616.2661:237682.9899;616.2692:270835.6455;616.2722:235953.4963;616.2752:158193.5242;616.2782:88761.2245;616.2812:38604.7667;616.2843:3363.9403,616.7525:11.7725;616.7555:3714.8926;616.7585:28669.3929;616.7615:60247.6431;616.7646:100454.7184;616.7676:146072.4591;616.7706:169913.0731;616.7736:158080.5636;616.7766:111308.439;616.7797:63015.1097;616.7827:28879.6064;616.7857:904.3296,617.2511:1.2112;617.2541:964.778;617.2571:3211.2983;617.2602:16534.9778;617.2632:38881.8456;617.2662:59972.5295;617.2692:78321.7489;617.2723:85672.5729;617.2753:77193.9287;617.2783:57247.7681;617.2813:36869.9367;617.2843:10479.4044,617.756:0.6911;617.759:1116.7283;617.762:10931.4993;617.765:21841.6575;617.7681:33174.109;617.7711:35972.908;617.7741:35989.8575;617.7771:29080.6165;617.7801:11087.933,618.261:10.8039;618.2641:9496.1485;618.2671:22399.9004;618.2701:29340.5014;618.2731:29585.6617;618.2762:23116.541;618.2792:3362.0642;618.2822:0.3789
MATCH       8576    0.92    10.680  3    1226.502629     409.8355:22.5134;409.838:7223.3806;409.8404:14839.9003;409.8429:7713.3135;409.8454:987.5666;409.8478:503.3256,410.1656:2.3519;410.1681:1399.4764;410.1705:38934.669;410.173:81138.1658;410.1754:106422.8747;410.1779:80708.7795;410.1804:36396.0622;410.1828:3544.0567;410.1853:1887.5638,410.5008:88.2739;410.5032:25859.8103;410.5057:91873.9928;410.5081:203250.6787;410.5106:280911.4072;410.5131:235595.1307;410.5155:116939.8718;410.518:33507.6038;410.5205:1339.2308,410.8336:1.1426;410.836:1889.8741;410.8385:59557.622;410.841:166295.4247;410.8434:328778.6266;410.8459:424925.3809;410.8484:347247.1889;410.8508:171991.7822;410.8533:50706.9581,411.1665:0.741;411.169:585.7838;411.1715:21369.0791;411.1739:72728.3923;411.1764:179522.1218;411.1789:323658.0525;411.1813:386150.0847;411.1838:286950.6211;411.1863:129346.7778;411.1887:39230.346,411.5021:6.6335;411.5046:2030.7805;411.507:29773.8703;411.5095:79208.2444;411.512:161472.3872;411.5144:237598.7706;411.5169:238403.9335;411.5194:153499.1905;411.5219:62739.9962;411.5243:3576.1934,411.8378:13.1532;411.8403:4360.2366;411.8428:30201.424;411.8452:65725.0843;411.8477:95008.6226;411.8502:103926.4481;411.8526:82646.968;411.8551:40856.4411;411.8576:4307.6222,412.1737:30.9475;412.1761:9821.2549;412.1786:28840.5485;412.1811:44274.178;412.1835:47845.8874;412.186:42722.1669;412.1885:17469.0168,412.5096:23.6174;412.5121:6146.7816;412.5146:13771.2059;412.517:10782.4695;412.5195:4781.9255
MATCH       8577    0.88    10.680  2    1226.502629     614.3201:1602.8996;614.3231:5026.7523;614.3261:1594.9247;614.3292:4.1797,614.7514:5.2885;614.7544:1214.947;614.7574:4991.6473;614.7604:5997.544;614.7635:4602.5433;614.7665:2785.1292;614.7695:1158.9007,615.2492:4.5543;615.2522:1240.2607;615.2552:12711.1197;615.2582:28102.3065;615.2613:35501.0787;615.2643:36600.1847;615.2673:30126.3696;615.2703:20009.5637;615.2733:3594.562,615.7532:28.4739;615.7563:12478.6119;615.7593:39014.0171;615.7623:73634.0738;615.7653:96533.5511;615.7683:90309.6756;615.7714:66038.6491;615.7744:37705.7153;615.7774:16651.2323,616.2484:3.7708;616.2515:2260.6414;616.2545:4261.9206;616.2575:21591.0396;616.2605:51374.0223;616.2635:101230.0041;616.2666:161366.5538;616.2696:185722.7732;616.2726:160011.2106;616.2756:108079.2074;616.2786:59957.203;616.2817:28141.6662;616.2847:2468.7711;616.2877:1119.2159,616.7529:6.0531;616.7559:7540.0219;616.7589:19859.3756;616.762:51697.7126;616.765:98663.365;616.768:171727.1903;616.771:216971.8231;616.774:211123.0599;616.7771:152159.1814;616.7801:90206.1258;616.7831:42868.5466;616.7861:18111.5446,617.2515:1.3302;617.2545:1046.1371;617.2576:3052.9452;617.2606:19359.2445;617.2636:42502.8768;617.2666:80892.8476;617.2696:132480.8331;617.2727:181705.7515;617.2757:186517.6987;617.2787:149916.8794;617.2817:94228.4466;617.2848:52699.7867;617.2878:25591.497;617.2908:5640.6206;617.2938:1.1049,617.7594:1.108;617.7624:10090.9045;617.7654:30724.0839;617.7685:51457.4828;617.7715:80701.6556;617.7745:108484.9884;617.7775:113600.692;617.7806:91255.4459;617.7836:59024.3667;617.7866:33788.9585;617.7896:11747.8028;617.7927:1126.9951;617.7957:807.5158,618.2614:2703.4269;618.2645:11395.1574;618.2675:28242.4687;618.2705:39365.32;618.2735:54533.3194;618.2766:61772.1906;618.2796:56553.8338;618.2826:41434.4961;618.2856:28817.3038;618.2887:12257.9751;618.2917:1108.4875;618.2947:896.0005;618.2977:0.0203,618.7667:3599.5356;618.7698:13565.6485;618.7728:22437.1232;618.7758:25589.0456;618.7788:25344.5258;618.7819:19902.5641;618.7849:9624.9214;618.7879:14.6359,619.2692:3063.1714;619.2722:16565.5869;619.2752:25300.4087;619.2783:25733.1309;619.2813:14153.4945;619.2843:3150.1765;619.2874:6.0311
MATCH       8578    0.91    10.680  3    1226.502629     409.8358:1.7512;409.8382:730.3899;409.8407:1789.8588,410.1708:9.1052;410.1733:4070.8818;410.1757:10156.4998;410.1782:3245.5132,410.501:3.9654;410.5035:1479.9215;410.506:17412.3897;410.5084:41749.7267;410.5109:48351.703;410.5134:34757.4968;410.5158:5632.7969,410.8363:25.6684;410.8388:15399.0241;410.8413:60085.7752;410.8437:110811.5455;410.8462:131831.2031;410.8487:98702.1843;410.8511:44757.3649;410.8536:5893.2346,411.1693:5.8976;411.1718:7153.6859;411.1742:45710.8779;411.1767:116113.2488;411.1792:217463.6297;411.1816:257892.9062;411.1841:192050.8237;411.1866:85207.775;411.189:27485.1552,411.5049:1006.5193;411.5073:29455.5638;411.5098:76292.2796;411.5123:174522.3644;411.5147:283111.6325;411.5172:307942.4209;411.5197:210060.2322;411.5221:88012.9411;411.5246:26561.0835;411.5271:2.9624,411.8381:1.3438;411.8406:3523.5009;411.843:39216.865;411.8455:95069.5419;411.848:186369.5433;411.8504:255299.051;411.8529:237714.9198;411.8554:142738.3284;411.8578:56111.2135;411.8603:11156.085;411.8628:1604.8093;411.8652:0.798,412.1739:0.0285;412.1764:5909.7463;412.1789:43344.6811;412.1813:94441.6223;412.1838:148458.2275;412.1863:164614.7181;412.1887:129066.827;412.1912:66486.9091;412.1937:23269.687;412.1962:1521.635;412.1986:1.9181,412.5099:2373.8217;412.5124:14072.6219;412.5148:34406.4732;412.5173:60023.1307;412.5198:75399.5131;412.5223:71165.6116;412.5247:44084.9378;412.5272:11246.5639;412.5297:15.3261,412.846:3262.6143;412.8485:16186.2193;412.851:33077.8247;412.8534:37922.7043;412.8559:30164.6447;412.8584:13217.8494;412.8608:1521.7466;412.8633:2.3967,413.1823:7797.8622;413.1847:17389.3477;413.1872:23727.2845;413.1897:14906.7349;413.1922:3434.7671;413.1946:8.0036
MATCH       8579    1.00    10.230  1    1139.495752     1140.4761:0.7163;1140.4802:7.483;1140.4843:5617.973;1140.4884:13147.5855;1140.4925:24442.4565;1140.4967:41581.3655;1140.5008:55197.2343;1140.5049:60504.6195;1140.509:54739.2879;1140.5131:42392.9517;1140.5172:29743.9189;1140.5213:19878.9276;1140.5254:14130.5157;1140.5295:9231.1431;1140.5336:5712.5031;1140.5377:1268.0346,1141.487:12.9678;1141.4911:6243.4186;1141.4952:14505.0577;1141.4994:23470.1828;1141.5035:31238.0969;1141.5076:34378.2283;1141.5117:31964.57;1141.5158:25219.3729;1141.5199:18838.0618;1141.524:12190.2752;1141.5281:5269.3493;1141.5322:2718.4187,1142.4778:2.0584;1142.4819:1238.6746;1142.4861:4032.1473;1142.4902:5054.1515;1142.4943:8272.9987;1142.4984:14255.6983;1142.5025:17961.7871;1142.5066:18834.9143;1142.5107:16153.9663;1142.5148:13719.8694;1142.519:11051.8418;1142.5231:8340.4241;1142.5272:5533.5693;1142.5313:2279.8177,1143.4937:2.3879;1143.4979:1040.9669;1143.502:2260.7447;1143.5061:4149.4085;1143.5102:3288.9924;1143.5143:2052.804;1143.5184:1820.6956
MATCH       8580    0.80    10.230  1    1139.495752     1140.4862:954.1427;1140.4903:14526.7767;1140.4944:29318.166;1140.4985:43093.0088;1140.5026:54969.9486;1140.5068:53697.7146;1140.5109:45028.8975;1140.515:32350.629;1140.5191:20368.2341;1140.5232:8966.1526;1140.5273:1404.777;1140.5314:9.5525,1141.4848:1706.87;1141.4889:6960.5871;1141.493:22414.8687;1141.4971:38879.9424;1141.5012:62085.8177;1141.5054:87468.3855;1141.5095:98473.8559;1141.5136:86128.8664;1141.5177:66166.6447;1141.5218:47305.5008;1141.5259:32735.8542;1141.53:24267.0391;1141.5341:18417.5513;1141.5382:6121.0152;1141.5423:2726.4993;1141.5465:1002.3547;1141.5506:4.3468,1142.4838:704.6569;1142.4879:3922.9957;1142.4921:12749.1489;1142.4962:23980.5197;1142.5003:38381.8199;1142.5044:53201.2401;1142.5085:69782.1396;1142.5126:82412.7945;1142.5167:85726.3812;1142.5208:71097.6918;1142.525:50200.3281;1142.5291:34854.8797;1142.5332:26235.7476;1142.5373:19712.1071;1142.5414:12689.6248;1142.5455:8525.555;1142.5496:660.5153;1142.5537:674.7068;1142.5579:4.7868,1143.4874:1304.589;1143.4915:3584.4336;1143.4956:7049.4724;1143.4998:15945.9904;1143.5039:23125.4925;1143.508:31520.3542;1143.5121:38071.0239;1143.5162:42254.2854;1143.5203:42610.533;1143.5244:37532.9092;1143.5286:31669.1372;1143.5327:23365.2615;1143.5368:17502.6004;1143.5409:10346.2792;1143.545:7737.4845;1143.5491:4074.6351;1143.5532:3793.6391;1143.5573:618.8463,1144.4914:2104.4698;1144.4955:4684.084;1144.4997:11951.8705;1144.5038:13835.1769;1144.5079:14844.195;1144.512:18004.549;1144.5161:18430.3664;1144.5202:15439.2331;1144.5244:12923.4951;1144.5285:7539.5346;1144.5326:7735.8369;1144.5367:3701.8926,1145.5494:1624.3498;1145.5535:2268.5901;1145.5577:3952.71;1145.5618:5877.5588;1145.5659:5950.2743;1145.57:4090.227;1145.5741:1700.8313;1145.5782:478.1214;1145.5824:0.3842
MATCH       8581    0.80    10.230  1    1139.495752     1140.4943:930.5542;1140.4984:4581.434;1140.5025:17278.4252;1140.5066:24708.5725;1140.5107:27782.1956;1140.5148:24359.1022;1140.5189:19739.5448;1140.523:10192.1762;1140.5271:21.9951,1141.4764:0.927;1141.4805:478.0919;1141.4846:598.9474;1141.4887:2032.437;1141.4928:2716.2406;1141.497:12783.8727;1141.5011:27389.7918;1141.5052:37930.0217;1141.5093:42227.1638;1141.5134:42972.3394;1141.5175:38564.4078;1141.5216:31210.4532;1141.5257:20098.6086;1141.5298:8786.7581;1141.534:11.9389,1142.4878:1.7843;1142.4919:3474.0581;1142.496:7733.9251;1142.5001:24460.5422;1142.5042:44863.6321;1142.5083:66777.1105;1142.5124:85032.9965;1142.5166:87401.7941;1142.5207:75393.0841;1142.5248:54778.9382;1142.5289:38906.8187;1142.533:24973.9055;1142.5371:16325.7664;1142.5412:8119.8421;1142.5453:951.5378;1142.5494:0.2643,1143.4831:520.6201;1143.4872:651.2173;1143.4913:1745.1151;1143.4955:8072.3221;1143.4996:12472.2632;1143.5037:29291.0874;1143.5078:45646.694;1143.5119:71379.4361;1143.516:93363.0989;1143.5201:105758.5219;1143.5243:97626.0209;1143.5284:80213.2692;1143.5325:55070.342;1143.5366:36419.3755;1143.5407:25354.7587;1143.5448:14556.8183;1143.5489:10454.871;1143.5531:6244.2635;1143.5572:3786.236;1143.5613:1622.4889;1143.5654:3.1799,1144.4871:555.0327;1144.4913:3091.4739;1144.4954:4178.8312;1144.4995:11609.235;1144.5036:17669.0171;1144.5077:26326.3299;1144.5118:37555.4021;1144.5159:51966.9333;1144.5201:66139.7926;1144.5242:74276.9539;1144.5283:71444.7062;1144.5324:60818.3301;1144.5365:47722.1901;1144.5406:34658.5723;1144.5448:26178.0579;1144.5489:18412.2678;1144.553:11380.4802;1144.5571:4895.863;1144.5612:1521.9615;1144.5653:728.8239;1144.5695:0.7542,1145.4875:4.3242;1145.4916:1901.9924;1145.4957:2441.4043;1145.4998:3554.0614;1145.5039:5864.1492;1145.5081:12888.4805;1145.5122:18145.4494;1145.5163:25527.0547;1145.5204:30651.2614;1145.5245:35734.8149;1145.5287:36989.6703;1145.5328:36611.7716;1145.5369:30462.9953;1145.541:23979.7661;1145.5451:18282.1706;1145.5492:15857.1939;1145.5534:11020.3825;1145.5575:11146.133;1145.5616:5452.3806;1145.5657:1919.7285,1146.5336:9984.6824;1146.5377:12200.0004;1146.5418:6799.231;1146.5459:2683.21;1146.55:468.0011,1147.5595:566.2515;1147.5636:1223.8029;1147.5678:1558.2951;1147.5719:2872.2974;1147.576:3996.7352;1147.5801:5045.1158;1147.5843:4991.4304;1147.5884:3624.2397;1147.5925:1440.1874;1147.5966:0.1365,1148.553:1100.2285;1148.5571:2179.6606;1148.5612:2617.3441;1148.5653:1531.9683;1148.5695:1291.1775;1148.5736:508.8486
MATCH       8582    0.79    10.230  1    1139.495752     1140.495:1.8339;1140.4991:886.1733;1140.5032:1093.5294;1140.5073:3677.7701;1140.5114:6099.6112;1140.5156:5793.8654;1140.5197:1779.2167,1141.4936:2.2041;1141.4977:1100.1965;1141.5018:2415.035;1141.5059:6720.2319;1141.51:10669.108;1141.5142:14431.6464;1141.5183:14337.7761;1141.5224:11191.7295;1141.5265:7677.7083;1141.5306:1922.364,1142.4926:1.1899;1142.4967:812.8693;1142.5009:3270.2542;1142.505:10648.5645;1142.5091:15665.1281;1142.5132:19860.9691;1142.5173:23259.0076;1142.5214:22613.0694;1142.5255:17765.0908;1142.5296:12847.8277;1142.5338:7210.5046;1142.5379:1267.8528;1142.542:875.672,1143.4921:0.1363;1143.4962:884.5462;1143.5003:4757.205;1143.5044:11495.276;1143.5086:16061.6003;1143.5127:23991.4722;1143.5168:32335.4218;1143.5209:35762.9883;1143.525:31038.07;1143.5291:25785.2109;1143.5332:18741.6134;1143.5374:12512.5442;1143.5415:5731.9154;1143.5456:0.3936,1144.4961:0.1063;1144.5002:1219.8383;1144.5044:3418.6338;1144.5085:11164.1846;1144.5126:17957.3752;1144.5167:31010.9256;1144.5208:43078.8644;1144.5249:51388.5448;1144.529:47542.8353;1144.5332:38474.2131;1144.5373:27304.9792;1144.5414:19816.1666;1144.5455:13232.5107;1144.5496:8323.0539;1144.5537:4690.4942;1144.5579:1883.2741,1145.5006:3.6714;1145.5047:4075.5831;1145.5088:6629.7603;1145.5129:13791.4395;1145.517:19137.1576;1145.5212:25461.8543;1145.5253:32486.827;1145.5294:37529.3446;1145.5335:39172.0132;1145.5376:35696.8055;1145.5418:26190.0959;1145.5459:17938.4037;1145.55:11490.3991;1145.5541:8673.5702;1145.5582:1713.0745,1146.4972:2.0991;1146.5014:2209.2768;1146.5055:2187.3431;1146.5096:5996.4094;1146.5137:7188.4599;1146.5178:8383.6973;1146.522:12400.1834;1146.5261:17480.2063;1146.5302:22590.4776;1146.5343:25934.4888;1146.5384:24351.1908;1146.5426:20083.3993;1146.5467:16457.9364;1146.5508:12912.8502;1146.5549:9296.1089;1146.559:3535.9935;1146.5632:1991.5923;1146.5673:1025.933;1146.5714:986.0565;1146.5755:1018.2973,1147.5026:0.2959;1147.5067:736.0079;1147.5108:757.2032;1147.5149:2576.2089;1147.5191:3157.8311;1147.5232:8130.2572;1147.5273:8696.1244;1147.5314:10299.3484;1147.5355:11675.8524;1147.5397:10323.6484;1147.5438:9439.3796;1147.5479:5660.6037;1147.552:4867.1685;1147.5562:3537.9047,1148.5331:891.5053;1148.5372:2100.4822;1148.5413:918.0021;1148.5455:0.0104
MATCH       8583    1.00    11.520  1    520.289702      521.2552:1153.1112;521.258:1289.949;521.2608:3217.7971;521.2636:3341.1303;521.2664:3234.58;521.2691:6152.3266;521.2719:12529.6895;521.2747:26788.8035;521.2775:66670.4649;521.2802:151781.3407;521.283:273541.8445;521.2858:434401.132;521.2886:817540.815;521.2914:2749894.6642;521.2941:9222493.6456;521.2969:14565491.4326;521.2997:12933973.6088;521.3025:5752319.4558;521.3052:1237916.8927;521.308:419874.4569;521.3108:268129.0418;521.3136:221227.5469;521.3164:193345.4599;521.3191:169347.492;521.3219:119863.0956;521.3247:67514.6901;521.3275:34271.9544;521.3302:19134.7622;521.333:13998.3386;521.3358:6818.3829;521.3386:1406.1893;521.3414:1189.456;521.3441:886.0762;521.3469:652.5066,522.2723:13.2195;522.2751:2212.0631;522.2779:12133.4679;522.2807:31873.8717;522.2835:76560.1224;522.2862:170400.4688;522.289:336991.1332;522.2918:648902.8968;522.2946:1385910.1179;522.2974:2898898.7367;522.3001:4080741.1691;522.3029:3713950.4022;522.3057:2126618.488;522.3085:881519.2966;522.3113:396246.4781;522.314:227599.8945;522.3168:145147.7552;522.3196:97582.1904;522.3224:69061.2095;522.3252:45001.6839;522.3279:28172.3013;522.3307:18879.7923;522.3335:11334.3702;522.3363:5608.8711,523.2681:4.6676;523.2709:840.7296;523.2737:974.6749;523.2765:1429.9379;523.2793:1422.0693;523.2821:3337.1831;523.2848:17463.6931;523.2876:34998.8026;523.2904:67257.7397;523.2932:135288.4808;523.296:266445.3154;523.2988:490292.2922;523.3015:709129.7346;523.3043:761686.9971;523.3071:599631.1641;523.3099:360456.1064;523.3127:187067.5975;523.3155:99719.4449;523.3182:57808.8424;523.321:34663.2157;523.3238:20445.3806;523.3266:14303.1887;523.3294:11424.2888;523.3322:2516.7195,524.2844:5.039;524.2872:2105.371;524.29:7412.8278;524.2928:13467.5733;524.2956:26797.9306;524.2983:49143.3812;524.3011:78309.1516;524.3039:103009.693;524.3067:110606.9454;524.3095:94742.5677;524.3123:65939.6941;524.3151:38793.5879;524.3178:19765.9523;524.3206:11557.8865;524.3234:5270.2268;524.3262:4188.9714;524.329:2039.2005
MATCH       8584    1.00    11.520  2    520.289702      261.1441:9.8393;261.1461:7999.3274;261.1481:30003.559;261.15:67379.7427;261.152:88294.3871;261.154:71660.4772;261.1559:34266.1358;261.1579:14537.3537;261.1599:2227.1777,261.6477:8.3981;261.6496:6790.783;261.6516:22197.3918;261.6536:29915.2493;261.6555:23081.377;261.6575:10068.8008,262.1517:4.9075;262.1536:3264.6;262.1556:4544.8752;262.1576:2183.6173
MATCH       8585    0.91    11.520  1    520.289702      521.2534:12336.9731;521.2562:12040.54;521.259:17531.1461;521.2617:18529.9967;521.2645:24080.5501;521.2673:25237.3507;521.2701:36247.5344;521.2728:74735.8559;521.2756:174960.286;521.2784:388878.3295;521.2812:756450.1175;521.284:1240453.8185;521.2867:2053768.9199;521.2895:5065485.9115;521.2923:19778696.5534;521.2951:46640243.1997;521.2978:55397470.1093;521.3006:37795890.0603;521.3034:11714745.3458;521.3062:2691396.9295;521.309:1274560.4316;521.3117:948170.8168;521.3145:809569.6671;521.3173:708151.4448;521.3201:562287.0228;521.3228:355632.346;521.3256:186652.0698;521.3284:99558.343;521.3312:61948.9788;521.334:37678.6706;521.3367:18611.7954;521.3395:7371.3439;521.3423:2395.7037;521.3451:638.557;521.3478:281.6548,522.2677:7.4652;522.2705:2745.3676;522.2733:5712.4065;522.276:27333.8937;522.2788:78876.6689;522.2816:185852.6493;522.2844:411867.9502;522.2872:870441.8228;522.2899:1681610.0862;522.2927:3442984.9069;522.2955:7645009.9221;522.2983:14266404.0061;522.3011:17278799.6169;522.3038:13571413.1033;522.3066:6763679.9661;522.3094:2751246.4126;522.3122:1347348.2775;522.315:814818.3216;522.3178:531525.8624;522.3205:369390.8612;522.3233:261175.7686;522.3261:169766.0895;522.3289:105202.5604;522.3317:67167.1605;522.3344:47468.5899;522.3372:26966.0029;522.34:12512.6441;522.3428:3941.7903;522.3456:1110.2223;522.3483:2.316,523.2691:271.1398;523.2719:4019.1361;523.2746:8280.5724;523.2774:13197.5697;523.2802:23883.0878;523.283:50925.2396;523.2858:100040.3379;523.2886:197042.5229;523.2913:403216.2593;523.2941:800013.9537;523.2969:1492957.5093;523.2997:2509866.6905;523.3025:3358764.0723;523.3053:3432545.6524;523.308:2635492.55;523.3108:1626627.1152;523.3136:886044.0313;523.3164:487966.6408;523.3192:274762.5266;523.322:164068.4658;523.3247:110077.7733;523.3275:77325.3123;523.3303:49460.3277;523.3331:27575.6012;523.3359:20224.1725;523.3387:12042.8751;523.3414:961.892,524.2826:3651.4902;524.2853:8660.9695;524.2881:15545.4451;524.2909:41641.4079;524.2937:75230.4647;524.2965:141189.9736;524.2993:241912.2712;524.3021:386347.9149;524.3048:516765.7323;524.3076:565095.3103;524.3104:501167.3051;524.3132:375797.6431;524.316:241327.5531;524.3188:145486.5101;524.3216:84245.845;524.3243:47441.8591;524.3271:31153.3976;524.3299:17928.8255;524.3327:8840.3033;524.3355:3595.0605;524.3383:649.4396;524.3411:502.2327,525.2887:10835.4783;525.2914:13259.0334;525.2942:17627.1215;525.297:27585.7889;525.2998:43134.8178;525.3026:58160.7202;525.3054:74949.618;525.3082:91077.9928;525.311:97886.4907;525.3137:87692.6984;525.3165:69803.6008;525.3193:52004.8487;525.3221:37991.5992;525.3249:23286.2277;525.3277:21524.9054;525.3305:20007.1385;525.3333:16405.2447;525.3361:13081.6385
MATCH       8586    0.88    11.520  2    520.289702      261.1446:0.0111;261.1466:15210.7824;261.1485:40031.6332;261.1505:72204.5987;261.1525:80897.8046;261.1544:57237.7811;261.1564:24943.3349;261.1584:9990.5898;261.1603:3.4642,261.6501:14744.9512;261.6521:29139.7742;261.654:35679.3466;261.656:26470.1465;261.658:12858.0822;261.6599:5.6991,262.1541:2272.2637;262.1561:4660.2867;262.1581:3.4496
MATCH       8587    0.82    11.520  1    520.289702      521.2533:3786.1501;521.256:5039.6577;521.2588:5202.1477;521.2616:7054.9043;521.2644:12496.8707;521.2671:18033.1232;521.2699:31868.7689;521.2727:63625.2732;521.2755:153205.958;521.2783:367863.3924;521.281:751847.137;521.2838:1287439.5056;521.2866:2213768.7924;521.2894:5411063.8843;521.2921:18895358.4121;521.2949:41207269.3949;521.2977:47662780.909;521.3005:31955171.0935;521.3033:10438077.6804;521.306:2759697.7692;521.3088:1324511.2426;521.3116:952883.4975;521.3144:781168.7135;521.3171:640447.6518;521.3199:496593.7648;521.3227:317156.8357;521.3255:169855.2617;521.3283:94923.8365;521.331:63501.1728;521.3338:41873.1739;521.3366:28204.8334;521.3394:10025.8549;521.3421:5447.4031;521.3449:3614.9655;521.3477:1031.9416,522.2703:3710.7387;522.2731:10479.3655;522.2759:30388.4785;522.2787:84532.4815;522.2815:200358.0187;522.2842:447294.108;522.287:900043.6698;522.2898:1700028.7829;522.2926:3323604.8777;522.2954:7638546.9715;522.2981:16244885.168;522.3009:22911379.5365;522.3037:20615425.6571;522.3065:11652911.2448;522.3093:4587821.5993;522.312:1940250.179;522.3148:1082446.8035;522.3176:721294.5513;522.3204:516962.7208;522.3232:375752.1172;522.3259:260403.0722;522.3287:165874.4837;522.3315:100093.1933;522.3343:65249.8941;522.3371:44733.6048;522.3398:24836.6028;522.3426:12354.7593;522.3454:6178.9195;522.3482:1965.4819;522.351:867.2899;522.3538:517.4673,523.2662:4617.7711;523.2689:7650.2044;523.2717:9443.3061;523.2745:9800.9061;523.2773:10030.3466;523.2801:24580.9606;523.2828:54691.3082;523.2856:112878.4615;523.2884:235193.6545;523.2912:492586.2297;523.294:990527.5944;523.2968:1874494.5206;523.2995:3409425.73;523.3023:5865361.9684;523.3051:8780671.8766;523.3079:10085723.0072;523.3107:8485219.9961;523.3135:5161354.459;523.3162:2509146.915;523.319:1226530.0358;523.3218:694905.4113;523.3246:437428.3676;523.3274:285617.3185;523.3302:192055.8281;523.3329:130556.4838;523.3357:86862.3377;523.3385:61517.0729;523.3413:37713.2718;523.3441:24905.0942;523.3469:16531.2504;523.3496:8071.6936;523.3524:3065.0778;523.3552:797.6431,524.2741:1272.5603;524.2768:1582.5499;524.2796:5749.0747;524.2824:12657.0294;524.2852:21058.6217;524.288:36360.674;524.2908:68750.5327;524.2936:116705.2219;524.2963:222208.165;524.2991:434677.0785;524.3019:800291.8908;524.3047:1311801.4627;524.3075:1961078.419;524.3103:2572945.1023;524.3131:2773557.674;524.3158:2290120.7495;524.3186:1464309.6794;524.3214:778243.2889;524.3242:405217.0325;524.327:223982.7576;524.3298:138791.3358;524.3326:88567.1704;524.3353:61494.3624;524.3381:47399.1044;524.3409:30718.5481;524.3437:19320.1992;524.3465:6086.4907;524.3493:6129.8634;524.3521:2534.7631,525.2746:5590.0021;525.2774:6965.739;525.2801:9152.2433;525.2829:12689.9384;525.2857:19789.5326;525.2885:26331.2366;525.2913:32692.7438;525.2941:37884.9111;525.2969:46416.254;525.2997:68587.1415;525.3024:110515.3374;525.3052:183879.5035;525.308:287947.601;525.3108:412923.9919;525.3136:518958.4808;525.3164:543526.0014;525.3192:460960.9684;525.322:317740.0969;525.3248:189787.6943;525.3275:114296.6284;525.3303:75694.857;525.3331:54189.7205;525.3359:39873.0865;525.3387:26803.3473;525.3415:23069.201;525.3443:21078.7023;525.3471:17081.4048;525.3498:12435.2746;525.3526:11879.0773;525.3554:9509.0026
MATCH       8588    0.87    11.520  2    520.289702      261.1426:8.0377;261.1445:2577.908;261.1465:49465.8749;261.1484:141007.5017;261.1504:250967.0007;261.1524:272309.28;261.1543:183244.5615;261.1563:77267.1765;261.1583:10696.0738;261.1602:3312.5852,261.6461:6.7312;261.6481:4442.934;261.65:54369.1904;261.652:121492.95;261.654:151086.0783;261.6559:120736.8791;261.6579:60450.0968;261.6599:7421.1402,262.1501:6.4518;262.1521:4404.0859;262.154:38300.6729;262.156:65589.8344;262.158:68457.7496;262.1599:43052.5538;262.1619:6638.6516,262.6546:1.5759;262.6566:294.2565;262.6585:6613.2814;262.6605:4688.8862
MATCH       8589    0.88    11.520  1    520.289702      521.2675:1291.0733;521.2703:5652.0464;521.2731:31831.5805;521.2759:82343.8695;521.2786:193936.1646;521.2814:433263.0155;521.2842:910717.4061;521.287:1912865.1669;521.2898:4375379.2437;521.2925:9081314.8796;521.2953:12966869.4971;521.2981:12066793.8986;521.3009:7254372.0764;521.3036:3117741.6151;521.3064:1405029.8145;521.3092:799216.2058;521.312:520050.7121;521.3147:346219.1795;521.3175:230957.5944;521.3203:148275.365;521.3231:98963.9477;521.3259:64087.6794;521.3286:46427.8761;521.3314:33588.074;521.3342:19775.5031;521.337:10848.5922;521.3397:6137.3353;521.3425:2117.0903;521.3453:1126.7374;521.3481:806.1572;521.3509:290.4792,522.2707:5585.9279;522.2735:7509.6992;522.2763:26788.6401;522.2791:67664.5498;522.2818:168347.1894;522.2846:376071.2928;522.2874:780142.6408;522.2902:1507321.317;522.293:2986693.0577;522.2957:6881300.9237;522.2985:14712230.1364;522.3013:20490620.4854;522.3041:18191719.2413;522.3069:9960964.8386;522.3097:3878086.506;522.3124:1647339.0059;522.3152:940223.3137;522.318:629865.1478;522.3208:457783.4549;522.3236:336094.6853;522.3263:223673.1726;522.3291:134887.1396;522.3319:80502.6731;522.3347:50750.3607;522.3375:39115.919;522.3402:31952.307;522.343:21645.1646;522.3458:8342.6059;522.3486:5560.3812,523.2721:11114.9198;523.2749:11857.7701;523.2777:12510.1033;523.2805:31327.4423;523.2832:61305.8612;523.286:126001.8337;523.2888:271071.1985;523.2916:576522.6043;523.2944:1126849.9937;523.2972:2100886.0216;523.2999:4318527.3322;523.3027:9783767.2767;523.3055:17849368.4652;523.3083:21066288.3325;523.3111:16026359.3856;523.3138:7633019.0117;523.3166:2893786.9576;523.3194:1370200.002;523.3222:852654.4134;523.325:594660.4717;523.3278:423296.6712;523.3305:297517.4872;523.3333:192076.525;523.3361:121636.4481;523.3389:77820.312;523.3417:51166.409;523.3445:33136.9797;523.3472:22990.6223;523.35:12798.2488;523.3528:9327.3348;523.3556:6917.4954;523.3584:5185.7828;523.3612:2333.3724;523.3639:1169.8697,524.2772:5366.0712;524.28:6693.7179;524.2828:9113.1031;524.2856:22295.9094;524.2884:44019.0411;524.2912:89411.5152;524.2939:180190.2453;524.2967:376459.7617;524.2995:757908.9886;524.3023:1458540.8533;524.3051:2680280.6284;524.3079:4584773.6093;524.3107:6244129.5632;524.3134:6316600.1394;524.3162:4620478.8312;524.319:2586539.8009;524.3218:1282373.3716;524.3246:679506.7101;524.3274:392108.3536;524.3302:246967.6618;524.3329:164150.9755;524.3357:113635.2047;524.3385:78463.0567;524.3413:55328.1571;524.3441:38342.4138;524.3469:24377.9309;524.3497:20993.0132;524.3524:9344.8302;524.3552:6047.7151;524.358:2803.1015;524.3608:1680.7023,525.2833:6981.457;525.2861:7385.8664;525.2889:10356.171;525.2917:21609.886;525.2945:40014.8495;525.2973:63007.2784;525.3:111644.697;525.3028:210525.4985;525.3056:392203.3639;525.3084:677434.7975;525.3112:1019216.2009;525.314:1285837.3552;525.3168:1302853.0647;525.3196:1029666.006;525.3224:643851.3704;525.3251:344387.4691;525.3279:190298.4795;525.3307:111731.9611;525.3335:74144.5171;525.3363:51546.4664;525.3391:41239.8075;525.3419:31572.1106;525.3447:24357.0228;525.3474:9542.6702;525.3502:8660.3067;525.353:6885.4007;525.3558:5821.291;525.3586:4531.4157;525.3614:2244.6824,526.2876:11845.5871;526.2904:12008.3117;526.2932:11680.1601;526.2959:18933.5909;526.2987:32499.2427;526.3015:35938.6572;526.3043:44553.3287;526.3071:62309.2779;526.3099:100647.9664;526.3127:151514.494;526.3155:199742.5441;526.3183:224606.5926;526.3211:205672.3605;526.3239:154531.6841;526.3267:97278.8777;526.3294:60745.7372;526.3322:41860.0915;526.335:28084.1947;526.3378:22130.9752;526.3406:13062.7845;526.3434:11975.6672;526.3462:8831.8253
MATCH       8590    0.92    11.520  2    520.289702      261.1427:391.7916;261.1447:605.8864;261.1467:11275.8725;261.1486:51657.6131;261.1506:83431.9043;261.1526:80283.9261;261.1545:48191.7429;261.1565:12709.7942;261.1585:241.0743;261.1604:0.3946,261.6463:483.1297;261.6482:16246.2058;261.6502:59151.1756;261.6522:116200.2714;261.6541:145813.0926;261.6561:112943.1226;261.6581:56023.9517;261.6601:13612.5676;261.662:1606.913;261.664:478.7801;261.666:354.205;261.6679:0.5849,262.1483:259.5047;262.1503:4882.6672;262.1523:39538.4102;262.1542:90467.1811;262.1562:138374.8508;262.1582:133548.2694;262.1601:80894.9655;262.1621:36033.7871;262.1641:6209.2797;262.1661:1565.9441;262.168:1092.3547;262.17:594.3008;262.172:0.4848,262.6528:349.4897;262.6548:9849.323;262.6568:31286.1865;262.6587:45232.8294;262.6607:39480.2464;262.6627:15006.0663;262.6647:9.8587,263.1341:241.5547;263.1361:1610.0763;263.1381:2374.9533;263.1401:1908.6381;263.142:1568.3546;263.144:2.423
MATCH       8591    0.87    11.520  1    
MATCH       8592    0.89    11.520  2    
MATCH       8593    1.00    7.330   1    961.534519      962.5241:12.8873;962.5279:1483.0551;962.5317:4148.595;962.5354:6288.7169;962.5392:7601.0479;962.543:9028.9451;962.5468:8039.3235;962.5505:5103.3827;962.5543:1290.0465,963.5321:7.1343;963.5359:869.7453;963.5397:3132.4066;963.5435:5073.4211;963.5472:4943.8961;963.551:3697.3966
MATCH       8594    1.00    7.330   2    961.534519      481.7584:26.6114;481.7611:6081.5567;481.7637:19982.0467;481.7664:52851.6684;481.7691:136291.1524;481.7717:290544.5235;481.7744:398019.8828;481.7771:353928.006;481.7797:202193.8369;481.7824:84865.8662;481.7851:30564.3722;481.7878:11190.004;481.7904:5338.3718;481.7931:1464.1011,482.2552:1.3826;482.2578:520.1332;482.2605:2154.9679;482.2632:4742.3798;482.2659:11832.7804;482.2685:31640.5452;482.2712:89664.5744;482.2739:169087.8292;482.2766:208611.0269;482.2792:172403.3737;482.2819:96215.4914;482.2846:40396.7244;482.2872:15114.9582;482.2899:5892.1882;482.2926:896.8331;482.2953:452.8115,482.7629:0.815;482.7656:493.1561;482.7683:7231.4707;482.7709:22221.0264;482.7736:40937.8585;482.7763:61281.5937;482.779:61815.344;482.7816:45213.8078;482.7843:22896.8234;482.787:8620.0999;482.7897:2204.0046,483.2977:0.3291;483.3004:482.0978;483.303:631.2267;483.3057:778.4306;483.3084:3782.494;483.3111:9493.4106;483.3137:16419.4739;483.3164:17123.1937;483.3191:10258.483;483.3218:3362.8607,483.7765:499.4969;483.7792:2556.5813;483.7819:3022.3525;483.7846:905.5693
MATCH       8595    1.00    7.330   3    961.534519      321.5047:981.0009;321.5069:3214.0126;321.5091:12869.2323;321.5113:62507.6425;321.5135:243303.4306;321.5156:909081.4365;321.5178:1983041.7834;321.52:2270527.907;321.5222:1446267.2309;321.5244:455942.6639;321.5265:112623.617;321.5287:39135.5541;321.5309:19575.4968;321.5331:14301.138;321.5353:10714.6722;321.5375:9976.2385;321.5396:8364.8737;321.5418:5017.6278;321.544:3401.9594;321.5462:3122.8104;321.5484:1999.2205;321.5505:1763.2681,321.8386:0.2354;321.8408:504.6835;321.8429:7556.8094;321.8451:32156.6584;321.8473:116529.4027;321.8495:394354.0787;321.8517:928508.4191;321.8538:1195908.8936;321.856:894405.4648;321.8582:354798.9315;321.8604:89954.7966;321.8626:28841.8664;321.8648:13485.8847;321.8669:7537.8849;321.8691:5773.3116;321.8713:4710.881;321.8735:3756.5148;321.8757:2740.7669;321.8779:1917.8669;321.88:1767.7419;321.8822:1246.1043,322.1726:1.0125;322.1748:728.645;322.1769:2947.676;322.1791:8763.4026;322.1813:38738.6944;322.1835:118640.3819;322.1857:263455.695;322.1879:358804.2048;322.19:295790.0564;322.1922:137588.1386;322.1944:39423.0256;322.1966:13255.2122;322.1988:6127.5717;322.201:3982.7796;322.2032:2901.1718;322.2053:1907.5626;322.2075:1265.4567,322.5111:0.9836;322.5133:1430.2471;322.5155:8324.5491;322.5177:26353.6096;322.5199:61762.0789;322.5221:85012.6775;322.5242:71556.2139;322.5264:36881.0964;322.5286:11996.5646;322.5308:4493.7139;322.533:2129.6007;322.5352:1791.3266;322.5374:1622.0232;322.5395:1467.3085;322.5417:0.0537,322.8455:2.3207;322.8477:2249.7215;322.8499:4804.5991;322.852:7777.6192;322.8542:11529.6079;322.8564:13327.2851;322.8586:12192.5141;322.8608:7265.3884;322.863:3335.268;322.8652:1338.1623;322.8673:1115.4851;322.8695:0.0286
MATCH       8596    0.80    7.330   1    961.534519      962.5252:917.7932;962.529:5779.7263;962.5328:16164.4818;962.5366:21934.4203;962.5403:24342.2169;962.5441:22807.0474;962.5479:18538.5969;962.5517:11088.1731;962.5554:3400.7464;962.5592:672.7976,963.5295:3.6964;963.5333:3388.6878;963.537:12229.8504;963.5408:17926.1978;963.5446:19277.6362;963.5484:16632.9099;963.5521:9448.4444;963.5559:4576.2378;963.5597:1100.2245;963.5635:6.1148,964.5418:5.3412;964.5456:4514.4045;964.5494:4720.3162;964.5531:1530.8968;964.5569:2.1669
MATCH       8597    0.93    7.330   2    961.534519      481.7563:3.5494;481.759:1686.9679;481.7616:16974.9378;481.7643:55775.9786;481.767:158791.6764;481.7696:388749.3608;481.7723:685443.5224;481.775:778389.003;481.7776:564787.218;481.7803:268370.9762;481.783:100320.5341;481.7857:40072.606;481.7883:18200.2617;481.791:9839.3935;481.7937:5045.0189;481.7963:0.9954,482.2584:7.3345;482.2611:6543.1566;482.2638:19312.0167;482.2664:52555.6864;482.2691:137367.9774;482.2718:316178.4831;482.2745:512545.6455;482.2771:551085.1569;482.2798:394256.2285;482.2825:192330.9191;482.2851:73881.9258;482.2878:27783.2808;482.2905:12404.0145;482.2932:4200.2014;482.2958:1925.8636;482.2985:662.1092,482.7581:1.1742;482.7608:600.6895;482.7635:1548.6566;482.7662:8518.1909;482.7688:26324.0955;482.7715:68518.7431;482.7742:142394.4831;482.7769:216181.4016;482.7795:223140.4136;482.7822:152423.2087;482.7849:69564.9989;482.7876:26617.2137;482.7902:10875.0384;482.7929:1212.5449;482.7956:3.1473,483.2662:2400.7009;483.2688:9068.6036;483.2715:18310.009;483.2742:32704.4928;483.2769:52423.6163;483.2795:65236.4636;483.2822:56551.0597;483.2849:37100.5917;483.2876:19463.5197;483.2902:9441.1935;483.2929:2091.9793;483.2956:683.77,483.7744:3866.9595;483.7771:11715.6896;483.7798:15695.8781;483.7825:16423.2499;483.7851:13068.3329;483.7878:9675.5144;483.7905:3403.7137;483.7932:8.6619
MATCH       8598    0.93    7.330   3    961.534519      321.4968:6084.0858;321.499:6201.2587;321.5012:5929.4147;321.5034:5801.6371;321.5055:11914.9159;321.5077:45549.6808;321.5099:197439.7014;321.5121:775860.2065;321.5143:3082287.7415;321.5164:7946726.7841;321.5186:10366265.1477;321.5208:7559338.8859;321.523:2698451.3941;321.5252:636816.0668;321.5273:215484.9499;321.5295:98164.2524;321.5317:56863.918;321.5339:45058.5503,321.8372:3306.4448;321.8394:7138.1388;321.8416:22729.7684;321.8437:112166.1832;321.8459:451413.0413;321.8481:1622951.6914;321.8503:4544894.8963;321.8525:7171053.2624;321.8547:6528800.5801;321.8568:3261149.6705;321.859:913870.5455;321.8612:255197.0204;321.8634:103135.2002;321.8656:53146.4283;321.8677:37796.7423;321.8699:33098.8033;321.8721:27812.4504;321.8743:18316.3376;321.8765:12737.5712;321.8787:8151.5109;321.8808:7196.4451;321.883:3336.4755;321.8852:3022.4144,322.1668:1721.7206;322.169:3749.9086;322.1712:6654.4525;322.1734:7310.9249;322.1756:17612.0284;322.1778:50945.9323;322.1799:175725.9934;322.1821:589371.9214;322.1843:1562988.4155;322.1865:2680513.0017;322.1887:2768386.3059;322.1909:1701998.1912;322.193:613664.5244;322.1952:170725.8759;322.1974:64871.5071;322.1996:34199.5188;322.2018:22153.9702;322.204:14311.5682,322.5076:453.9404;322.5098:884.8041;322.5119:13914.2274;322.5141:53964.9424;322.5163:169299.8025;322.5185:424305.6067;322.5207:742451.8372;322.5229:839381.1316;322.5251:606734.4826;322.5272:273744.0838;322.5294:86694.1383;322.5316:27540.1172;322.5338:11555.0275;322.536:4938.5449;322.5382:1228.4953;322.5403:582.9709;322.5425:1.8471,322.8463:4823.5044;322.8485:15245.5701;322.8507:38348.0405;322.8529:100544.2684;322.8551:178108.9047;322.8572:212126.7968;322.8594:173711.4167;322.8616:104917.5936;322.8638:46087.5159;322.866:18629.419;322.8682:6379.3384;322.8704:2122.86;322.8725:1501.6631;322.8747:872.1759;322.8769:4.9324,323.1787:362.093;323.1808:2768.5714;323.183:9161.866;323.1852:18351.0899;323.1874:29338.7091;323.1896:46514.3042;323.1918:62406.1435;323.194:66397.9595;323.1962:50208.3586;323.1983:28905.8617;323.2005:13976.899;323.2027:6462.8551;323.2049:1390.1729
MATCH       8599    0.84    7.330   1    961.534519      962.5295:374.3482;962.5333:2642.2547;962.537:9311.2104;962.5408:10551.3019;962.5446:12073.5504;962.5484:8898.7619;962.5521:5694.1895;962.5559:950.9227,963.5224:6.5692;963.5262:560.1377;963.53:1272.0387;963.5337:4435.6896;963.5375:8490.018;963.5413:16263.3294;963.5451:21312.1685;963.5488:23310.4995;963.5526:19511.3289;963.5564:13298.5282;963.5602:5775.3402;963.564:802.3522,964.531:8.4286;964.5347:758.6454;964.5385:2477.9795;964.5423:6363.0421;964.5461:13898.4642;964.5499:19253.1539;964.5536:19861.0034;964.5574:16150.7963;964.5612:11747.3726;964.565:6899.4493;964.5687:1856.3039;964.5725:407.7264;964.5763:379.6343,965.5438:33.616;965.5476:3175.3413;965.5514:4615.1925;965.5552:7999.2136;965.5589:9775.0791;965.5627:7782.2173;965.5665:5401.372;965.5703:1562.4664;965.5741:811.5018,966.5496:1.835;966.5534:281.695;966.5572:1369.9991;966.561:3427.8994;966.5648:4453.7659;966.5685:5658.2162;966.5723:2556.5894
MATCH       8600    0.89    7.330   2    961.534519      481.7565:4.1451;481.7592:796.2679;481.7619:9439.7264;481.7645:21473.3098;481.7672:56335.4135;481.7699:137038.0924;481.7725:273605.6751;481.7752:353616.36;481.7779:298998.2644;481.7805:160598.4443;481.7832:60902.9256;481.7859:21945.7725;481.7886:11449.8044;481.7912:6968.2521;481.7939:2209.652;481.7966:1783.1698;481.7992:916.87;481.8019:717.8547,482.2533:702.0608;482.256:716.5567;482.2587:747.1104;482.2613:2594.9246;482.264:10359.2593;482.2667:31057.8475;482.2693:78216.6707;482.272:196249.1014;482.2747:399570.2362;482.2774:557518.5498;482.28:508843.9677;482.2827:303444.7801;482.2854:125542.1532;482.288:48011.7921;482.2907:18868.6716;482.2934:8140.6418;482.2961:3259.6202;482.2987:1144.794;482.3014:876.0296,482.7637:30.0068;482.7664:7701.8674;482.7691:26321.4469;482.7717:68933.0336;482.7744:157223.1858;482.7771:304772.0694;482.7798:407449.5928;482.7824:380162.6224;482.7851:233087.3913;482.7878:104957.6988;482.7905:37735.5171;482.7931:14661.9564;482.7958:7353.5495;482.7985:3728.8371;482.8012:779.2245,483.261:646.0295;483.2637:662.1849;483.2664:2893.5688;483.2691:8106.5102;483.2717:17122.9532;483.2744:44239.9027;483.2771:101837.1158;483.2798:191441.8897;483.2824:259069.103;483.2851:252704.5695;483.2878:167083.2137;483.2905:75244.3395;483.2931:27156.0038;483.2958:11847.7504;483.2985:5324.6494;483.3012:1326.0929,483.7693:3.299;483.772:1981.3663;483.7747:10951.3886;483.7773:27403.3661;483.78:65015.9206;483.7827:119896.1419;483.7854:167472.5812;483.788:171934.5875;483.7907:124900.6393;483.7934:62047.3146;483.7961:21596.9513;483.7988:9377.0432;483.8014:4502.4759;483.8041:1648.9244,484.2725:836.0405;484.2752:4971.4404;484.2779:9939.4714;484.2805:20111.7633;484.2832:43737.3094;484.2859:75638.8929;484.2886:100484.3378;484.2912:95699.9608;484.2939:63163.2103;484.2966:29964.8589;484.2993:10873.3495;484.302:3337.9653;484.3046:936.1596,484.776:0.3623;484.7786:2621.7696;484.7813:4996.5098;484.784:11326.1717;484.7867:21237.6525;484.7893:30399.6342;484.792:35704.6822;484.7947:30143.2396;484.7974:18733.9545;484.8001:7759.0354;484.8027:1306.8111;484.8054:0.177
MATCH       8601    0.89    7.330   3    961.534519      321.497:3.371;321.4992:746.4515;321.5013:1351.6236;321.5035:1291.5689;321.5057:1681.2981;321.5079:11299.379;321.5101:58681.0;321.5122:242933.9043;321.5144:915573.7848;321.5166:2497066.6826;321.5188:3724310.6824;321.521:3151818.6879;321.5232:1432850.8165;321.5253:367653.5309;321.5275:107247.3305;321.5297:48023.2542;321.5319:29174.9881;321.5341:21250.3164;321.5362:21374.4593;321.5384:17667.5913;321.5406:12640.5062;321.5428:7314.8759;321.545:6823.0424;321.5472:4257.0198;321.5493:2184.4499;321.5515:2291.6006,321.8374:3763.3219;321.8395:6404.9797;321.8417:13282.53;321.8439:43952.7355;321.8461:192681.9684;321.8483:722969.2873;321.8505:2510073.1737;321.8526:5370646.0636;321.8548:6242928.9478;321.857:4107388.7232;321.8592:1334359.643;321.8614:327128.3236;321.8636:117283.8608;321.8657:55557.9104;321.8679:37462.7276;321.8701:29198.8674,322.167:6062.8182;322.1692:5866.515;322.1714:7698.9579;322.1736:12141.1518;322.1757:16114.1288;322.1779:32252.3673;322.1801:109497.3525;322.1823:388503.9842;322.1845:1255254.4895;322.1867:3158601.341;322.1888:4590713.4206;322.191:3936004.298;322.1932:1879792.0219;322.1954:540624.2531;322.1976:159133.1498;322.1998:64228.4633;322.2019:32124.4407;322.2041:24975.0314,322.5099:5056.1566;322.5121:12016.8384;322.5143:44570.5957;322.5165:156643.4888;322.5187:540221.7592;322.5209:1461144.5655;322.523:2678874.2778;322.5252:2927780.2295;322.5274:1942676.6766;322.5296:717925.1442;322.5318:189538.1665;322.534:64601.507;322.5361:30533.5279;322.5383:18559.4842;322.5405:17248.9902,322.8399:1970.5869;322.8421:4077.213;322.8443:6910.0736;322.8465:8110.5366;322.8487:17818.8985;322.8508:65244.0967;322.853:219140.2217;322.8552:641019.325;322.8574:1436858.1912;322.8596:2082934.4662;322.8618:1824391.9792;322.864:940164.6874;322.8661:280673.7102;322.8683:82593.2105;322.8705:32723.4079;322.8727:17612.4364;322.8749:13328.6702;322.8771:13865.0769;322.8793:12403.0498;322.8815:10889.4601;322.8836:8548.9484;322.8858:7124.6147;322.888:5948.044;322.8902:4293.7318;322.8924:3126.9566,323.1744:2917.0824;323.1766:4834.167;323.1788:9682.7843;323.181:12721.0758;323.1832:15837.429;323.1854:32191.589;323.1876:94829.4607;323.1898:278430.9859;323.1919:679901.2955;323.1941:1095167.8917;323.1963:1106787.7579;323.1985:683388.558;323.2007:258504.0493;323.2029:75513.2788;323.2051:29474.7811;323.2073:15504.0925;323.2094:11030.5556;323.2116:7605.1644,323.5092:3177.3885;323.5113:4144.0798;323.5135:6027.2618;323.5157:6532.4508;323.5179:8132.8391;323.5201:14212.6834;323.5223:37819.5168;323.5245:103866.5328;323.5267:245973.8443;323.5288:403421.2546;323.531:417357.0022;323.5332:267438.514;323.5354:104836.5028;323.5376:32738.3369;323.5398:14634.611;323.542:10041.0234;323.5442:6150.1128;323.5464:5554.647;323.5485:4506.4832
MATCH       8602    0.84    7.330   1    961.534519      962.5298:4.3355;962.5336:517.5272;962.5374:1600.9291;962.5411:3128.9943;962.5449:3231.5006;962.5487:1806.7132,963.5265:3.2221;963.5303:386.0151;963.5341:401.5071;963.5378:2443.2256;963.5416:5615.044;963.5454:5670.1334;963.5492:4911.4207;963.553:2936.0633;963.5567:1758.9105;963.5605:423.954;963.5643:254.5044,964.5351:4.747;964.5388:784.5436;964.5426:2608.9559;964.5464:5844.1939;964.5502:9418.0489;964.554:11424.6583;964.5577:9488.6578;964.5615:6762.1182;964.5653:2234.1539;964.5691:437.9224,965.5366:3.0581;965.5404:590.6915;965.5441:743.0076;965.5479:5244.6236;965.5517:10520.7753;965.5555:16595.5103;965.5593:17597.5924;965.563:14531.1262;965.5668:10058.1403;965.5706:7134.5324;965.5744:3096.9424,966.5462:3.3633;966.55:1083.7258;966.5537:6703.1946;966.5575:13435.3175;966.5613:17216.9543;966.5651:19201.5897;966.5689:15917.1594;966.5727:10845.8117;966.5764:4161.2731;966.5802:1419.6107;966.584:1.5243,967.5487:2.3519;967.5525:973.7841;967.5563:1476.8619;967.5601:3346.9993;967.5639:7759.8531;967.5677:10244.9008;967.5714:11658.83;967.5752:9073.7046;967.579:6833.3302;967.5828:3638.5199;967.5866:1563.217;967.5904:257.6472,968.5556:0.7369;968.5594:265.6159;968.5632:595.0633;968.567:1718.8024;968.5707:3011.1976;968.5745:2102.0331;968.5783:2116.4804;968.5821:2014.0879;968.5859:528.0914;968.5897:414.9878
MATCH       8603    0.90    7.330   2    961.534519      481.7513:377.3948;481.754:628.33;481.7567:1044.9204;481.7594:1232.268;481.762:5090.062;481.7647:13667.7255;481.7674:31520.2049;481.77:69003.9516;481.7727:114700.0368;481.7754:124794.5749;481.7781:88722.6933;481.7807:40804.0207;481.7834:16415.8783;481.7861:7562.7068;481.7887:4570.4703;481.7914:2484.5433;481.7941:341.5028;481.7967:252.0537;481.7994:263.5371,482.2562:998.4686;482.2588:999.4954;482.2615:2414.2694;482.2642:6426.0611;482.2668:17109.0615;482.2695:42521.6005;482.2722:104819.6208;482.2749:187937.4422;482.2775:220381.7647;482.2802:170969.6674;482.2829:90220.9089;482.2855:36951.0233;482.2882:14433.0699;482.2909:6821.6743;482.2936:3378.4384;482.2962:2805.7252,482.7586:2.5674;482.7612:709.651;482.7639:2137.1737;482.7666:7579.1692;482.7692:21360.8415;482.7719:54861.9799;482.7746:140299.2282;482.7773:263690.0814;482.7799:347801.7267;482.7826:300226.8569;482.7853:171184.9315;482.788:67348.3916;482.7906:25140.8978;482.7933:10764.0047;482.796:4915.0975;482.7987:3318.4827;482.8013:2521.2736;482.804:1746.3925;482.8067:773.4148,483.2639:984.3358;483.2666:2329.5614;483.2692:9133.8414;483.2719:27249.7809;483.2746:73032.5658;483.2773:178316.6865;483.2799:355187.5101;483.2826:487204.8252;483.2853:458085.044;483.288:281109.9818;483.2906:120857.6127;483.2933:42616.1841;483.296:18154.7089;483.2987:10838.5003;483.3013:7478.9727;483.304:4394.2145;483.3067:3892.1319;483.3094:3460.7798,483.7615:0.9128;483.7641:532.8868;483.7668:1057.645;483.7695:3358.1853;483.7722:10679.3767;483.7748:31918.8246;483.7775:84861.8752;483.7802:213215.845;483.7829:418204.8956;483.7855:568727.4925;483.7882:522258.6715;483.7909:323137.7764;483.7936:143497.3996;483.7963:54559.6749;483.7989:21741.1181;483.8016:9619.7269;483.8043:5292.4342;483.807:2681.5254;483.8096:1391.6585;483.8123:1185.7189;483.815:1015.3497;483.8177:615.447;483.8203:273.5595;483.823:0.4536,484.262:686.1689;484.2646:903.3183;484.2673:1976.3838;484.27:3550.3375;484.2727:6268.8514;484.2754:13579.8912;484.278:28619.5244;484.2807:74817.3345;484.2834:177089.8671;484.2861:326634.2543;484.2887:410826.1339;484.2914:348296.4;484.2941:198099.176;484.2968:87320.5934;484.2995:36002.3074;484.3021:15597.4007;484.3048:6607.3172;484.3075:3820.3244;484.3102:2616.2266,484.7735:1745.6138;484.7761:2150.8389;484.7788:8105.5398;484.7815:21788.485;484.7842:54977.6615;484.7868:110479.5882;484.7895:168396.1841;484.7922:175246.5007;484.7949:124050.4564;484.7976:59310.578;484.8002:22644.0365;484.8029:10744.8747;484.8056:5308.1883;484.8083:1326.7146;484.811:0.5068,485.2772:2146.3342;485.2798:3429.713;485.2825:6259.3226;485.2852:13543.2769;485.2879:29592.706;485.2906:46931.2303;485.2932:52496.1823;485.2959:41780.0145;485.2986:25112.5412;485.3013:13035.3931;485.304:5756.92;485.3066:478.6727;485.3093:0.5937
MATCH       8604    0.91    7.330   3    961.534519      321.5058:1185.9968;321.508:6395.3015;321.5102:22258.4905;321.5124:89891.0717;321.5145:321809.7249;321.5167:771644.9949;321.5189:989329.4849;321.5211:732080.8151;321.5233:292388.0415;321.5254:81921.8624;321.5276:27078.1949;321.5298:11654.526;321.532:5481.2729;321.5342:5137.5935,321.8397:1137.92;321.8418:4873.3576;321.844:20835.2815;321.8462:88371.8406;321.8484:315418.9969;321.8506:900599.8093;321.8528:1573527.0053;321.8549:1619337.2981;321.8571:956696.2865;321.8593:309266.3807;321.8615:74225.5727;321.8637:25048.2297;321.8658:14466.5961;321.868:10399.2834;321.8702:8837.6583;321.8724:8705.1638;321.8746:7655.8891;321.8768:4072.9369;321.8789:2161.9662,322.1649:3320.2143;322.1671:5087.226;322.1693:7188.5615;322.1715:8392.9306;322.1737:8695.7207;322.1759:11920.23;322.178:20139.2489;322.1802:62270.7898;322.1824:227384.4341;322.1846:754854.5538;322.1868:1844202.7524;322.189:2600226.4764;322.1911:2149833.1819;322.1933:980295.8634;322.1955:269169.5305;322.1977:87165.9231;322.1999:39974.4248;322.2021:20260.6691;322.2042:16067.9433;322.2064:16159.111;322.2086:14176.6851;322.2108:9972.4548;322.213:6609.663;322.2152:6453.1379,322.5057:3389.8991;322.5079:3430.619;322.51:3947.4247;322.5122:10585.8487;322.5144:40730.9311;322.5166:150707.444;322.5188:562168.3275;322.521:1740244.1899;322.5232:3426407.4483;322.5253:3758063.0007;322.5275:2387070.8811;322.5297:801586.9567;322.5319:212698.2468;322.5341:75330.2789;322.5363:37570.5473;322.5384:26277.0148;322.5406:21812.4957;322.5428:20896.6342;322.545:16537.2711;322.5472:11623.6855;322.5494:8913.6123;322.5516:7597.7774,322.8357:5488.0286;322.8378:5686.8854;322.84:6086.4555;322.8422:7908.6246;322.8444:8216.2135;322.8466:10467.7227;322.8488:26052.4597;322.851:101452.2909;322.8531:380626.4502;322.8553:1260725.9709;322.8575:3103287.4786;322.8597:4347108.7572;322.8619:3553500.9909;322.8641:1565386.9616;322.8663:405756.0769;322.8684:119393.5383;322.8706:52294.1006;322.8728:29216.6088;322.875:25161.9411;322.8772:24945.4005;322.8794:21906.6002;322.8816:15420.1192;322.8837:10575.55;322.8859:8451.1915;322.8881:8244.6253;322.8903:7329.4866;322.8925:6607.2464;322.8947:5936.9484,323.1702:4830.7218;323.1724:5199.9882;323.1746:6910.7597;323.1767:8246.2802;323.1789:8584.0378;323.1811:8621.9415;323.1833:16613.5358;323.1855:55632.8787;323.1877:211056.3138;323.1899:715775.0508;323.1921:1853769.7162;323.1942:2949818.2799;323.1964:2778797.0021;323.1986:1520306.1884;323.2008:468110.3507;323.203:122582.1531;323.2052:45669.0551;323.2074:25865.4711;323.2096:18992.2279;323.2117:17243.7119;323.2139:17304.0138;323.2161:12232.4556;323.2183:9742.9236;323.2205:7462.839;323.2227:6465.5086;323.2249:6121.8075,323.5158:4392.3474;323.518:11309.7971;323.5202:33286.7639;323.5224:111542.3865;323.5246:333931.7326;323.5268:812965.6756;323.529:1247581.4888;323.5311:1169946.8804;323.5333:654655.1254;323.5355:231987.4272;323.5377:72045.2091;323.5399:29014.1229;323.5421:16287.1342;323.5443:11241.5759;323.5465:10756.8572;323.5487:8795.72;323.5508:7815.6144;323.553:6373.9891;323.5552:5670.2401;323.5574:5314.4564,323.842:2772.0442;323.8441:3671.9023;323.8463:4233.7441;323.8485:4611.3576;323.8507:4423.8331;323.8529:5204.7684;323.8551:14746.3836;323.8573:48151.4265;323.8595:126462.8127;323.8617:269729.798;323.8638:372041.7861;323.866:329548.0168;323.8682:180014.1684;323.8704:65088.8773;323.8726:21779.5493;323.8748:10526.0787;323.877:7405.4952;323.8792:7236.3578;323.8814:7206.3946;323.8836:5734.6941;323.8857:4174.4883
MATCH       8605    0.82    7.330   2    
MATCH       8606    0.93    7.330   3    
MATCH       8607    1.00    1.900   1    814.466105      815.4491:1.4409;815.4526:288.1301;815.456:1065.9004;815.4595:2080.4666;815.463:3918.5397;815.4664:8050.8916;815.4699:12570.409;815.4734:16720.7983;815.4769:16675.6431;815.4803:14118.4131;815.4838:9336.6495;815.4873:4602.0739;815.4908:1670.5622;815.4942:357.4184,816.4569:1.8276;816.4603:586.6274;816.4638:1366.7805;816.4673:2590.0832;816.4708:4234.2711;816.4742:5476.1255;816.4777:6488.3471;816.4812:5487.6357;816.4847:3674.2375;816.4882:2194.8574;816.4916:1480.5631;816.4951:1034.644,817.4653:0.3395;817.4688:286.9287;817.4722:910.7889;817.4757:1536.5488;817.4792:1996.4437;817.4827:1950.4815;817.4861:1125.0491;817.4896:375.4198
MATCH       8608    1.00    1.900   2    814.466105      408.2209:870.032;408.2233:849.8145;408.2258:1784.7365;408.2282:10345.108;408.2307:31786.6461;408.2331:87166.1117;408.2356:251410.7623;408.2381:567236.7558;408.2405:758539.3765;408.243:625043.9222;408.2454:312074.7275;408.2479:115485.3758;408.2504:41751.9332;408.2528:18257.164;408.2553:7775.4934;408.2577:4062.3415;408.2602:3477.5742;408.2626:2509.6622;408.2651:1424.1145;408.2676:1342.1569;408.27:1015.9582;408.2725:548.041;408.2749:268.1914;408.2774:0.4309,408.7249:503.429;408.7274:1253.6568;408.7298:6700.4462;408.7323:20981.4012;408.7347:56512.778;408.7372:133882.5817;408.7397:248929.7742;408.7421:313253.3682;408.7446:259406.1915;408.747:140181.1178;408.7495:55845.3425;408.752:17224.4666;408.7544:6785.0255;408.7569:2757.0983;408.7593:2320.2672;408.7618:1853.6795;408.7643:1102.3646;408.7667:554.6508;408.7692:502.2829;408.7716:445.9136;408.7741:0.1639,409.2293:2026.3654;409.2317:3640.3555;409.2342:5503.9499;409.2367:17389.1165;409.2391:38353.5864;409.2416:66556.152;409.244:73772.81;409.2465:54736.4423;409.249:24947.7762;409.2514:8486.3116;409.2539:2670.0473;409.2563:1860.8986;409.2588:1722.3963;409.2613:1382.8207;409.2637:541.2304;409.2662:555.4434;409.2687:380.0618;409.2711:278.3697;409.2736:237.95,409.7315:0.5343;409.7339:605.2705;409.7364:2555.457;409.7389:5477.2842;409.7413:11138.7336;409.7438:16208.1991;409.7463:15726.2045;409.7487:9669.1247;409.7512:4987.4078;409.7536:1791.2215;409.7561:671.9035;409.7586:244.6481;409.761:247.9905;409.7635:0.5551,410.2414:544.834;410.2439:1318.5732;410.2463:1982.3492;410.2488:1774.0709;410.2513:1352.9907;410.2537:477.8456
MATCH       8609    1.00    1.900   3    814.466105      272.4847:1.7672;272.4868:1989.7157;272.4888:13576.9962;272.4908:65441.1427;272.4928:242641.7095;272.4948:498538.2913;272.4968:582528.1005;272.4988:393109.9601;272.5008:151898.6432;272.5028:41737.9518;272.5048:15578.926;272.5068:7788.9809;272.5088:5539.0473;272.5109:3826.7363;272.5129:2589.3062;272.5149:1463.2345;272.5169:1156.2008,272.8182:377.5283;272.8202:401.2238;272.8222:3357.5089;272.8242:15972.8163;272.8262:62221.6965;272.8283:161710.7088;272.8303:244466.0513;272.8323:211962.2209;272.8343:103761.3661;272.8363:28746.4687;272.8383:9291.9737;272.8403:3974.7189;272.8423:1083.7758;272.8443:980.3063,273.1539:286.3421;273.1559:537.0004;273.1579:3494.3841;273.1599:13857.2037;273.1619:37349.292;273.1639:61168.7626;273.166:62094.7964;273.168:38084.1013;273.17:14252.9315;273.172:3431.8937;273.174:720.821,273.4878:0.1652;273.4898:156.0838;273.4918:549.8969;273.4938:1961.3659;273.4958:5178.5712;273.4978:11131.1671;273.4998:12280.2159;273.5018:8437.8329;273.5039:2900.3749;273.5059:1174.9715;273.5079:355.3546;273.5099:1.0131,273.8239:0.3138;273.8259:338.1155;273.8279:480.5639;273.8299:1139.3423;273.8319:2020.8325;273.8339:2436.8527;273.8359:1468.4669;273.8379:405.7825;273.84:134.4881
MATCH       8610    0.94    1.900   2    814.466105      408.221:1732.9849;408.2235:2314.0072;408.2259:7084.6096;408.2284:29567.3684;408.2309:99884.3332;408.2333:311308.7247;408.2358:800401.1553;408.2382:1406080.1922;408.2407:1556570.1153;408.2431:1092531.8563;408.2456:489929.8837;408.2481:171802.8132;408.2505:68564.6817;408.253:32083.0404;408.2554:15368.5063;408.2579:8324.098;408.2604:6414.3545;408.2628:4832.6688;408.2653:3538.4245,408.7177:379.0268;408.7201:770.9325;408.7226:1836.3713;408.7251:4365.5418;408.7275:8715.2945;408.73:25727.7645;408.7324:80867.1616;408.7349:233083.6367;408.7374:604440.3302;408.7398:1159193.3649;408.7423:1488413.3809;408.7447:1244032.7032;408.7472:684060.6196;408.7497:260931.3786;408.7521:91289.1794;408.7546:37973.3449;408.757:20809.159;408.7595:12336.1811;408.762:7780.9539;408.7644:4700.8558;408.7669:2936.8739;408.7693:2063.0265;408.7718:2096.7422;408.7743:2106.8905;408.7767:2037.4935;408.7792:1973.6689;408.7816:1954.0306;408.7841:1709.8457;408.7866:1285.4794;408.789:1346.2486;408.7915:1109.316;408.7939:1081.7072,409.2147:1466.7768;409.2171:1473.8047;409.2196:2119.546;409.222:2733.7589;409.2245:2979.1306;409.227:3978.9285;409.2294:5815.041;409.2319:16564.0191;409.2343:45228.1303;409.2368:117842.6597;409.2393:279279.707;409.2417:527148.6023;409.2442:702038.3413;409.2466:638175.5713;409.2491:397316.2429;409.2516:171794.1116;409.254:62561.6556;409.2565:25012.2504;409.259:12734.8848;409.2614:7081.8881;409.2639:4832.493;409.2663:3327.5285;409.2688:2818.6097;409.2713:1411.7869;409.2737:1086.5983;409.2762:932.0979;409.2786:744.5401;409.2811:769.7953;409.2836:776.8601;409.286:642.6648,409.7292:3632.9851;409.7316:4063.5633;409.7341:7405.8989;409.7365:18314.7815;409.739:45923.3101;409.7415:105098.9272;409.7439:177980.6044;409.7464:222415.616;409.7489:194258.9991;409.7513:121180.4294;409.7538:53554.843;409.7562:21283.1289;409.7587:8343.0565;409.7612:4226.5647;409.7636:2310.9025;409.7661:1895.2555;409.7686:1009.1534,410.2341:4822.7746;410.2366:4943.0999;410.2391:8716.6459;410.2415:17740.7057;410.244:33410.0519;410.2465:49381.1296;410.2489:58375.9145;410.2514:50469.8487;410.2538:34221.5604;410.2563:16678.6651;410.2588:7287.2052;410.2612:3446.8694;410.2637:1924.914;410.2662:1670.7222;410.2686:1536.0103,410.7394:3115.2371;410.7419:4147.3451;410.7443:6713.7968;410.7468:10280.5509;410.7493:13900.5677;410.7517:15431.3341;410.7542:13163.8515;410.7567:9097.594;410.7591:5707.7734;410.7616:2515.1894;410.7641:1907.6886;410.7665:1240.8347;410.769:824.5355;410.7715:742.5349
MATCH       8611    0.95    1.900   3    814.466105      272.4726:1451.7302;272.4746:1520.0759;272.4766:1869.3844;272.4786:2054.4751;272.4806:2061.3513;272.4826:2311.1572;272.4846:2968.2192;272.4866:15954.9781;272.4886:91025.6218;272.4906:375562.2332;272.4927:1063203.6413;272.4947:1718965.015;272.4967:1588688.0382;272.4987:823064.6456;272.5007:251678.661;272.5027:76537.6023;272.5047:31082.8835;272.5067:15065.3885;272.5087:9679.735;272.5107:7895.8395;272.5127:7268.4637;272.5147:5921.1735;272.5168:4310.435;272.5188:2998.3609;272.5208:2827.7429;272.5228:2891.8158;272.5248:2878.495,272.8181:1908.9687;272.8201:5986.5858;272.8221:30628.4667;272.8241:153354.7004;272.8261:535085.3506;272.8281:1256490.8588;272.8301:1709576.3856;272.8322:1394340.6755;272.8342:659636.3274;272.8362:207545.9862;272.8382:69107.3223;272.8402:26635.053;272.8422:16450.9373;272.8442:11258.096;272.8462:8766.0606;272.8482:5659.1087;272.8502:4413.1739;272.8522:3067.0787;272.8543:3003.5141;272.8563:2631.4194;272.8583:2694.4541;272.8603:2558.1398;272.8623:2457.1399;272.8643:1715.4001;272.8663:1088.1935,273.1497:1903.09;273.1518:2214.454;273.1538:3191.1621;273.1558:13359.7794;273.1578:50870.8238;273.1598:155876.1327;273.1618:409455.5522;273.1638:733165.3415;273.1658:804505.7669;273.1678:539186.2402;273.1699:213794.1821;273.1719:66165.0264;273.1739:25387.2655;273.1759:11144.1241;273.1779:7141.4084;273.1799:5589.6802;273.1819:5218.3136;273.1839:3500.6153;273.1859:2368.5276;273.188:965.4348,273.4796:822.8791;273.4816:1079.8943;273.4836:1217.2735;273.4856:1391.4728;273.4876:1710.8232;273.4897:4314.5435;273.4917:10734.1816;273.4937:36440.376;273.4957:99200.5803;273.4977:205367.8407;273.4997:268292.6396;273.5017:222317.9326;273.5037:110596.0484;273.5058:39104.1143;273.5078:13444.4269;273.5098:5343.2202;273.5118:3022.3907;273.5138:2112.8031,273.8177:829.5999;273.8197:1008.7273;273.8217:1638.6796;273.8237:1882.6844;273.8258:2873.5395;273.8278:8308.1919;273.8298:23697.7084;273.8318:49383.7786;273.8338:67323.6749;273.8358:63859.6123;273.8378:40568.8609;273.8398:19616.412;273.8419:6835.3521;273.8439:2119.7487;273.8459:1189.531;273.8479:1151.7243;273.8499:679.6836;273.8519:570.3734;273.8539:482.5204,274.154:653.9934;274.156:827.1015;274.158:1234.2322;274.16:2200.9944;274.1621:4171.8403;274.1641:7081.8765;274.1661:11583.5243;274.1681:19985.5507;274.1701:28058.0878;274.1721:36979.0365;274.1741:42309.3035;274.1762:38781.4972;274.1782:25999.0714;274.1802:14148.5384;274.1822:7464.5563;274.1842:3341.3199;274.1862:2205.2123
MATCH       8612    0.89    1.900   2    814.466105      408.2168:1867.3077;408.2192:4040.2082;408.2217:4826.0428;408.2242:4661.3808;408.2266:6323.8194;408.2291:15505.2896;408.2315:46706.443;408.234:130930.2506;408.2364:350271.7341;408.2389:605019.2521;408.2414:655941.1293;408.2438:438620.3657;408.2463:193785.6642;408.2487:68517.4576;408.2512:26441.1855;408.2536:11683.9989;408.2561:5906.8155;408.2586:4835.1939;408.261:3285.6743;408.2635:1405.936;408.2659:1051.965;408.2684:611.0483,408.7233:1294.7945;408.7257:4209.5089;408.7282:7187.8091;408.7307:20091.8937;408.7331:60900.8613;408.7356:187644.4685;408.738:518353.4014;408.7405:1053073.5487;408.743:1397505.7668;408.7454:1180679.8535;408.7479:641387.5814;408.7503:247490.9936;408.7528:88493.825;408.7553:38931.1131;408.7577:19141.8345;408.7602:10508.0056;408.7626:6772.3951;408.7651:4285.3887;408.7676:3527.8348;408.77:3498.0543;408.7725:2573.1766;408.7749:1825.2963,409.2252:2143.9735;409.2276:3104.7119;409.2301:7202.4573;409.2326:15745.8552;409.235:48131.3907;409.2375:145296.5293;409.24:385512.0314;409.2424:845148.9688;409.2449:1261543.6596;409.2473:1237385.4157;409.2498:785935.189;409.2523:341347.0517;409.2547:122844.6318;409.2572:50654.3513;409.2596:21227.8661;409.2621:10843.9336;409.2646:7713.8783;409.267:5430.1246;409.2695:4514.7571;409.2719:2998.6252;409.2744:2668.239;409.2769:2198.7878;409.2793:1777.3946,409.7299:2086.7137;409.7323:3978.1876;409.7348:11221.2576;409.7372:34258.1354;409.7397:95510.9134;409.7422:242753.7429;409.7446:523372.7661;409.7471:848127.9119;409.7496:943925.0252;409.752:704466.3875;409.7545:346391.3763;409.7569:125987.6121;409.7594:47798.0196;409.7619:22798.9098;409.7643:12401.9607;409.7668:8430.9045;409.7693:5071.8935;409.7717:3238.7919;409.7742:2792.3525,410.2299:3555.472;410.2324:4255.4563;410.2348:5510.9049;410.2373:10586.6656;410.2398:22462.9616;410.2422:54299.4308;410.2447:138341.699;410.2472:308704.2207;410.2496:528095.6914;410.2521:622008.9664;410.2546:503481.3704;410.257:266785.6778;410.2595:104621.9839;410.2619:36417.4115;410.2644:15718.9575;410.2669:8258.6597;410.2693:5457.6431;410.2718:2971.8303;410.2743:3038.4282;410.2767:2117.9946;410.2792:1053.4326;410.2817:533.6551,410.7377:5651.8879;410.7401:8003.5815;410.7426:14436.303;410.7451:30674.983;410.7475:72809.8989;410.75:151890.1194;410.7525:238185.3553;410.7549:268004.7391;410.7574:213413.2269;410.7599:119511.0444;410.7623:48481.2901;410.7648:18798.1745;410.7673:6947.5267;410.7697:3884.4819;410.7722:2929.2369;410.7747:2151.3438;410.7771:1417.3312;410.7796:1004.5836,411.2408:6192.4673;411.2433:6746.9267;411.2457:9399.6729;411.2482:15373.0657;411.2507:34210.3623;411.2531:65422.6766;411.2556:88242.4052;411.2581:82490.5742;411.2605:57438.9318;411.263:31661.6394;411.2655:14538.3883;411.2679:6547.0147;411.2704:3221.1949;411.2729:1660.0488
MATCH       8613    0.89    1.900   3    814.466105      272.4811:358.2601;272.4831:578.1173;272.4851:1190.2749;272.4871:7976.9067;272.4891:40214.002;272.4911:153798.5835;272.4931:422423.2068;272.4951:667871.0073;272.4972:607900.6055;272.4992:310092.739;272.5012:93036.3224;272.5032:30585.5066;272.5052:13308.9628;272.5072:8118.7898;272.5092:4498.6641;272.5112:2851.4457;272.5132:2076.9691;272.5152:1936.1186;272.5172:1529.9723;272.5192:311.5293,272.8125:0.4914;272.8145:426.7613;272.8166:1270.3576;272.8186:1881.2659;272.8206:5273.5884;272.8226:23016.3345;272.8246:108433.7348;272.8266:394808.0367;272.8286:953734.7589;272.8306:1377148.1921;272.8326:1165042.4163;272.8346:567223.2164;272.8367:163357.6108;272.8387:51111.7952;272.8407:22485.3301;272.8427:12504.9264;272.8447:8844.7852;272.8467:6321.4109;272.8487:4151.5504;272.8507:3415.6345;272.8527:2811.4075;272.8547:2352.2043;272.8567:1861.6532;272.8588:1350.046,273.1522:1550.9128;273.1542:2221.1769;273.1563:7633.3351;273.1583:36550.8765;273.1603:156183.3693;273.1623:518278.0412;273.1643:1091701.3057;273.1663:1328530.2963;273.1683:962967.1923;273.1703:400002.7883;273.1723:121768.2922;273.1744:42510.5421;273.1764:19498.3884;273.1784:12894.6406;273.1804:9880.5182;273.1824:6722.9114;273.1844:4874.8834;273.1864:4399.3138;273.1884:3824.5824;273.1904:2891.367;273.1925:2207.8938;273.1945:2220.4113;273.1965:2184.2901;273.1985:2235.8634;273.2005:2223.4971;273.2025:1783.7651;273.2045:1650.6774,273.4821:974.4726;273.4841:1316.8424;273.4861:2198.4523;273.4881:2318.3503;273.4901:3261.87;273.4921:11929.3815;273.4942:52293.4329;273.4962:189518.5436;273.4982:516557.5688;273.5002:909359.8868;273.5022:968275.9212;273.5042:619623.5789;273.5062:235172.8309;273.5082:72069.8285;273.5103:27845.9171;273.5123:14657.3784;273.5143:8145.1743;273.5163:5515.5187;273.5183:5015.558;273.5203:4541.7373;273.5223:3809.5832;273.5243:3221.9409;273.5264:3193.6991;273.5284:2619.8311;273.5304:2229.5617;273.5324:1903.1144;273.5344:1068.6348,273.8202:2172.2685;273.8222:2318.3883;273.8242:2511.3315;273.8262:6224.1709;273.8282:19576.4939;273.8303:65117.8416;273.8323:194436.2163;273.8343:428117.8886;273.8363:611741.6235;273.8383:541700.8559;273.8403:288888.3518;273.8423:93046.0613;273.8444:31129.9421;273.8464:13964.46;273.8484:7968.3577;273.8504:6172.0288;273.8524:4491.8607;273.8544:4206.8197;273.8564:3003.1563;273.8584:2275.257;273.8605:1223.9653;273.8625:1207.3863;273.8645:846.2967,274.1565:2714.044;274.1585:3239.2647;274.1605:4598.4739;274.1625:8350.7587;274.1645:20708.3614;274.1666:68545.7137;274.1686:165721.6333;274.1706:276898.6183;274.1726:289569.7146;274.1746:197270.1166;274.1766:85352.4629;274.1786:33824.3939;274.1807:13648.1976;274.1827:8356.1981;274.1847:4458.2531;274.1867:3947.7844;274.1887:3295.92;274.1907:3284.5461;274.1927:2143.9541;274.1948:1951.3488;274.1968:1361.9797,274.493:604.6905;274.495:1153.202;274.497:2243.9029;274.499:7881.4269;274.5011:22560.1582;274.5031:49798.8969;274.5051:86192.5019;274.5071:97880.0012;274.5091:70934.5849;274.5111:30403.4103;274.5131:10718.8396;274.5152:5657.3344;274.5172:3093.8781;274.5192:1385.4875;274.5212:1223.508;274.5232:590.3881
MATCH       8614    0.85    1.900   2    814.466105      408.2268:912.6946;408.2292:2516.808;408.2317:7840.1982;408.2342:22431.126;408.2366:47208.7839;408.2391:67932.5744;408.2415:65639.0025;408.244:44343.9664;408.2465:21855.0146;408.2489:9655.1899;408.2514:3992.7678;408.2538:1563.6998;408.2563:939.6822;408.2587:701.609;408.2612:696.1122,408.7185:286.9381;408.721:908.9508;408.7235:1517.8688;408.7259:1905.1749;408.7284:2984.3617;408.7308:6811.9323;408.7333:16771.1114;408.7358:40562.4199;408.7382:96676.5246;408.7407:183996.5491;408.7431:236901.1479;408.7456:199831.4424;408.748:110145.46;408.7505:45302.0674;408.753:17166.586;408.7554:7358.7459;408.7579:3633.8637;408.7603:1888.3775;408.7628:829.9345;408.7653:157.8065,409.2253:1788.0863;409.2278:1813.6674;409.2303:2741.3603;409.2327:6563.632;409.2352:19634.462;409.2376:58407.0038;409.2401:147705.9116;409.2426:334377.4505;409.245:522148.6798;409.2475:530590.1033;409.25:347287.1316;409.2524:153883.5545;409.2549:52662.0632;409.2573:19173.8229;409.2598:10056.0813;409.2623:6962.136;409.2647:4755.487;409.2672:3161.6276;409.2696:2750.4076;409.2721:2119.0019;409.2746:768.7389,409.7202:779.9123;409.7226:1167.024;409.7251:1264.4703;409.7275:1301.0857;409.73:1409.7341;409.7325:2583.1513;409.7349:6837.3045;409.7374:21582.461;409.7399:66173.7342;409.7423:183083.7786;409.7448:432400.3238;409.7472:773687.4746;409.7497:913591.2762;409.7522:699804.4681;409.7546:341382.8582;409.7571:119557.1337;409.7596:43014.3592;409.762:18724.8961;409.7645:11082.6482;409.7669:6860.3532;409.7694:3789.4944;409.7719:2972.2448;409.7743:2605.2952;409.7768:2353.7024;409.7793:1928.9654;409.7817:1232.9597;409.7842:720.7473,410.2325:2462.023;410.235:2810.8309;410.2374:4877.3059;410.2399:14977.5235;410.2424:50824.8044;410.2448:156458.3059;410.2473:391486.0821;410.2498:736296.5306;410.2522:911378.4669;410.2547:740304.7859;410.2572:391077.7684;410.2596:149736.4194;410.2621:55181.571;410.2645:23293.5422;410.267:11647.5904;410.2695:7300.9433;410.2719:5131.9758;410.2744:4358.0815;410.2769:3566.4687;410.2793:2451.4256;410.2818:2367.2846;410.2843:2222.9747;410.2867:2016.1238;410.2892:2013.3058;410.2917:1497.0154,410.7255:2046.2766;410.7279:2592.5274;410.7304:3358.0318;410.7329:3945.6411;410.7353:3817.5286;410.7378:3802.2778;410.7403:5684.207;410.7427:14458.0076;410.7452:45713.9791;410.7477:124483.514;410.7501:268798.0195;410.7526:440527.1189;410.7551:501016.1624;410.7575:386130.7422;410.76:201257.4189;410.7625:76949.0003;410.7649:28340.1477;410.7674:13632.0563;410.7698:8563.8451;410.7723:5140.0018;410.7748:2962.1235;410.7772:2016.2716;410.7797:1878.0216,411.2385:5006.5427;411.2409:4958.3731;411.2434:7143.7366;411.2459:11722.0985;411.2483:25594.3358;411.2508:63052.5767;411.2533:116360.2261;411.2557:160186.9052;411.2582:153125.4395;411.2607:103434.5778;411.2631:48036.8379;411.2656:19384.3072;411.2681:9502.5189;411.2705:5121.9719;411.273:3000.4646;411.2755:1175.0328;411.2779:1130.2125,411.7419:3772.4849;411.7444:4187.9189;411.7468:5352.2972;411.7493:8272.6164;411.7518:13699.5937;411.7542:27035.1635;411.7567:38992.5387;411.7592:43927.7749;411.7616:32832.7361;411.7641:19556.605;411.7666:9366.0984;411.769:4169.689;411.7715:1942.0335;411.774:1216.9377;411.7764:1057.6511;411.7789:705.699;411.7814:664.3567;411.7839:693.6711
MATCH       8615    0.86    1.900   3    814.466105      272.4852:38.7332;272.4872:2080.9022;272.4892:7803.0366;272.4912:25087.4892;272.4933:65823.912;272.4953:96345.1203;272.4973:83383.8176;272.4993:40873.0912;272.5013:13651.7808;272.5033:4651.5706;272.5053:1646.1681;272.5073:1330.8453;272.5093:651.4959,272.8167:92.0271;272.8187:106.461;272.8207:985.0961;272.8227:6192.1024;272.8247:25284.1734;272.8267:89395.2853;272.8287:227562.1452;272.8307:323803.7918;272.8327:267346.749;272.8348:122280.9667;272.8368:37252.1808;272.8388:13388.2699;272.8408:6074.0178;272.8428:3259.7637;272.8448:2066.5885;272.8468:1584.1888,273.1503:1513.2592;273.1523:1456.7733;273.1544:1737.1758;273.1564:3829.034;273.1584:16923.378;273.1604:74837.7135;273.1624:245634.0816;273.1644:547745.2506;273.1664:704945.865;273.1684:531906.256;273.1704:223586.1226;273.1724:65910.951;273.1745:26761.8834;273.1765:13011.1071;273.1785:6878.7335;273.1805:5446.4219;273.1825:4148.664;273.1845:3833.5301;273.1865:2612.1783;273.1885:2038.212;273.1905:1295.4019;273.1926:837.1113,273.4862:1828.1156;273.4882:2158.4855;273.4902:3833.9674;273.4922:11506.8523;273.4943:46652.5186;273.4963:180082.5854;273.4983:532451.4889;273.5003:1052129.7761;273.5023:1162743.6852;273.5043:760369.5571;273.5063:271334.7423;273.5083:84467.641;273.5104:30949.7798;273.5124:14311.9507;273.5144:8230.4165;273.5164:5977.8699;273.5184:5605.0697;273.5204:5692.532;273.5224:5146.485;273.5244:3874.2189;273.5264:1585.608;273.5285:1172.188;273.5305:851.1107,273.8203:1309.998;273.8223:1259.4636;273.8243:2022.1967;273.8263:4620.2233;273.8283:20669.4172;273.8303:91431.8376;273.8324:316898.7332;273.8344:782866.6565;273.8364:1155868.8283;273.8384:1022780.7589;273.8404:528218.1991;273.8424:173555.0323;273.8444:57068.7908;273.8464:22298.3106;273.8485:12419.9754;273.8505:9710.1388;273.8525:8550.5667;273.8545:6464.188;273.8565:4240.8807;273.8585:3362.3131;273.8605:2162.9724;273.8626:1369.1911,274.1586:1724.4385;274.1606:2819.5649;274.1626:8893.6381;274.1646:34237.6583;274.1666:122592.6169;274.1687:338349.3831;274.1707:595906.1411;274.1727:634569.33;274.1747:405109.8768;274.1767:155809.4704;274.1787:51644.7871;274.1807:21121.5551;274.1828:10704.7358;274.1848:8332.0374;274.1868:5980.4184;274.1888:3430.908;274.1908:3386.3989;274.1928:3521.563;274.1948:2818.1153;274.1969:2109.8628;274.1989:2133.8368,274.491:1123.9762;274.4931:1336.4683;274.4951:1778.6259;274.4971:3890.7998;274.4991:13285.5077;274.5011:44203.6303;274.5031:114023.6416;274.5052:193986.7139;274.5072:214834.4411;274.5092:151453.2136;274.5112:68509.2331;274.5132:22144.5113;274.5152:8032.0486;274.5172:3345.0642;274.5193:2163.9614;274.5213:1643.7546;274.5233:1578.6983;274.5253:1508.4369,274.8257:780.7868;274.8277:1013.3084;274.8298:1148.4143;274.8318:2085.0352;274.8338:3620.2516;274.8358:11383.1106;274.8378:30870.2911;274.8398:50291.745;274.8419:55197.2696;274.8439:36679.8482;274.8459:16991.1182;274.8479:5817.8527;274.8499:2772.8324;274.8519:1261.4141;274.854:1050.0545
MATCH       8616    0.85    1.900   2    
MATCH       8617    0.86    1.900   3    
MATCH       8618    1.00    1.960   2    685.423511      343.7072:2.5564;343.7094:1387.1545;343.7117:5463.1088;343.7139:16934.5737;343.7162:42600.2981;343.7185:65882.9529;343.7207:64950.4459;343.723:37358.9811;343.7252:12535.3205;343.7275:3008.3589;343.7297:1118.7561;343.732:394.0365,344.2058:0.1058;344.2081:280.8416;344.2103:1315.3447;344.2126:2755.5583;344.2148:5724.4959;344.2171:12516.7555;344.2194:23177.4862;344.2216:27882.4485;344.2239:19605.9229;344.2261:7358.1258;344.2284:1551.5883;344.2306:669.5932;344.2329:310.0275,344.7161:0.0314;344.7184:2596.6861;344.7206:5021.1788;344.7229:6233.6128;344.7251:4676.824;344.7274:2770.6076;344.7297:1004.57;344.7319:0.4892,345.1883:305.7016;345.1906:1210.7223;345.1929:1954.7387;345.1951:1366.6033;345.1974:249.7904;345.1996:0.4437
MATCH       8619    1.00    1.960   3    685.423511      229.4756:191.8397;229.4775:1181.3367;229.4793:3810.4284;229.4812:6770.4892;229.483:6663.9891;229.4849:4127.4915;229.4867:1527.288;229.4885:310.9638;229.4904:0.1738,229.8093:0.2698;229.8112:570.1558;229.813:1469.7487;229.8149:1777.569;229.8167:1146.0441;229.8186:552.1905;229.8204:168.1802
MATCH       8620    0.90    1.960   2    685.423511      343.705:972.5538;343.7073:1906.3928;343.7095:6919.6022;343.7118:23576.909;343.714:68638.8755;343.7163:151627.3252;343.7186:203290.1998;343.7208:165878.8895;343.7231:82017.7251;343.7253:27479.6426;343.7276:11836.6055;343.7298:6203.6286;343.7321:3115.3327;343.7343:2501.61;343.7366:1899.1126;343.7388:1630.0366;343.7411:670.7786;343.7434:297.0405,344.2037:2827.4425;344.2059:2823.0709;344.2082:2914.5799;344.2104:4829.3627;344.2127:14429.409;344.2149:36900.7942;344.2172:92127.875;344.2195:156455.9383;344.2217:181243.1054;344.224:132852.6039;344.2262:64898.2875;344.2285:22702.0518;344.2307:7845.7579;344.233:4335.052;344.2353:2580.5788;344.2375:1942.4362;344.2398:1262.0214;344.242:698.206;344.2443:584.5137,344.7049:804.9527;344.7072:1545.231;344.7094:2049.3199;344.7117:3670.6172;344.7139:5954.0222;344.7162:12422.0076;344.7185:28562.572;344.7207:54384.4171;344.723:71902.7303;344.7252:65944.0971;344.7275:39849.1254;344.7298:16107.4239;344.732:5959.048;344.7343:1807.7224;344.7365:1039.126;344.7388:601.2864;344.741:422.1726;344.7433:310.3714,345.2043:3642.5435;345.2065:3593.805;345.2088:5953.0023;345.211:8086.4029;345.2133:9169.8092;345.2156:9062.9656;345.2178:9259.2225;345.2201:11609.6137;345.2224:16093.7459;345.2246:21096.585;345.2269:22261.4477;345.2291:16213.247;345.2314:7834.2722;345.2337:3135.0021;345.2359:1611.0069;345.2382:662.8457;345.2404:431.7563;345.2427:288.0221;345.245:0.6236,345.6791:0.0037;345.6814:102.0008;345.6836:550.8083;345.6859:1458.9613;345.6882:3230.5285;345.6904:5429.6992;345.6927:7700.9496;345.6949:6832.3649;345.6972:5136.3338;345.6995:1966.7443;345.7017:1242.0077,346.152:1612.8368;346.1543:2449.288;346.1565:4080.5465;346.1588:7704.1658;346.1611:9160.0221;346.1633:6407.6384;346.1656:2253.1026;346.1679:643.0853
MATCH       8621    0.80    1.960   3    685.423511      229.4714:3.4526;229.4733:337.3976;229.4751:1925.5697;229.4769:6894.8558;229.4788:18610.4255;229.4806:25737.4035;229.4825:20642.9769;229.4843:10905.9635;229.4862:4802.093;229.488:2204.284;229.4898:468.0173;229.4917:250.739;229.4935:120.8215,229.8014:0.9577;229.8033:164.0315;229.8051:171.014;229.8069:321.1558;229.8088:817.9957;229.8106:3988.7822;229.8125:9479.5351;229.8143:16491.8039;229.8162:18385.5616;229.818:13202.1626;229.8199:6296.6353;229.8217:2873.051;229.8235:1414.7792;229.8254:1017.2275;229.8272:623.0737,230.139:58.038;230.1409:72.6962;230.1427:392.6989;230.1446:1583.8879;230.1464:4063.4964;230.1482:7919.1829;230.1501:9735.4994;230.1519:7181.5448;230.1538:2915.7291;230.1556:1160.2862;230.1575:429.2346;230.1593:205.5422;230.1612:0.2295,230.4806:171.8318;230.4824:1333.8486;230.4843:2539.3541;230.4861:2544.1241;230.488:1697.9782;230.4898:859.8493;230.4917:278.6631;230.4935:144.2144;230.4953:123.9946;230.4972:64.0673;230.499:0.0745
MATCH       8622    0.78    1.960   2    685.423511      343.7102:396.4641;343.7125:1242.3698;343.7147:1828.3623;343.717:2562.312;343.7193:3301.596;343.7215:2549.2255;343.7238:1097.6457;343.726:357.8837;343.7283:68.0236,344.2134:722.1878;344.2156:1638.6467;344.2179:4330.901;344.2202:9474.1834;344.2224:12542.8675;344.2247:8759.2787;344.2269:3553.9634;344.2292:1122.132;344.2314:803.9834;344.2337:681.8153;344.236:475.9709;344.2382:324.0001;344.2405:288.0014,344.7124:226.0465;344.7147:298.0013;344.7169:1546.0875;344.7192:5013.9037;344.7214:14615.1001;344.7237:22478.7573;344.7259:23568.9019;344.7282:14664.4539;344.7305:6251.2624;344.7327:2231.0604;344.735:1222.3382;344.7372:346.1883,345.2118:224.0277;345.214:375.9625;345.2163:891.8136;345.2185:2449.199;345.2208:4906.885;345.2231:10397.609;345.2253:20385.2582;345.2276:27091.1319;345.2298:23073.8031;345.2321:12539.0279;345.2344:5417.199;345.2366:2047.4972;345.2389:506.5866;345.2411:202.06;345.2434:118.045,345.7137:480.0998;345.716:478.0327;345.7183:461.9805;345.7205:1151.719;345.7228:2956.5955;345.7251:5548.0276;345.7273:9835.1752;345.7296:12416.5774;345.7318:11386.9571;345.7341:6385.2981;345.7364:2996.3565;345.7386:1376.9762;345.7409:528.438;345.7432:82.1385;345.7454:30.0548,346.1527:662.4058;346.155:1199.3618;346.1573:3315.765;346.1595:6748.7431;346.1618:7217.6998;346.164:4496.7449;346.1663:1852.602;346.1686:687.1349;346.1708:296.3361,346.635:199.9505;346.6373:243.957;346.6395:319.9594;346.6418:320.0351;346.6441:563.6519;346.6463:967.3346;346.6486:1241.6548;346.6509:1315.9586;346.6531:1282.083;346.6554:1461.7059;346.6577:1413.9663;346.6599:2063.1753;346.6622:2615.2517;346.6645:2310.4174;346.6667:1602.9375;346.669:743.2296;346.6713:110.7765;346.6735:56.0618
MATCH       8623    0.77    1.960   3    685.423511      229.4774:155.8073;229.4792:753.2994;229.4811:1694.7109;229.4829:1458.2392;229.4848:643.0288;229.4866:0.9145,229.8092:373.9046;229.8111:1173.7575;229.8129:2139.3927;229.8148:4167.1927;229.8166:4639.8205;229.8185:3542.3646;229.8203:1614.4724;229.8222:838.504;229.824:162.5241,230.1432:178.0555;230.145:226.3635;230.1469:1277.1048;230.1487:5164.8443;230.1506:9007.6545;230.1524:8298.9415;230.1543:3963.1739;230.1561:889.9664;230.1579:433.99;230.1598:353.9727;230.1616:299.9871;230.1635:215.9634;230.1653:147.9976;230.1672:68.0363,230.4792:0.2873;230.4811:254.1181;230.4829:2640.4155;230.4847:7525.6876;230.4866:11504.422;230.4884:11451.6567;230.4903:6802.1737;230.4921:2743.4792;230.494:285.803;230.4958:71.9567;230.4977:0.0539,230.8118:0.2348;230.8136:184.263;230.8155:374.815;230.8173:896.0546;230.8192:2038.2392;230.821:4635.6104;230.8229:5721.6219;230.8247:4322.0249;230.8266:1831.758;230.8284:383.5946;230.8303:141.7836,231.1483:0.5712;231.1501:247.1299;231.152:1480.5371;231.1538:2436.6592;231.1557:2646.8751;231.1575:1452.7579;231.1594:965.0396;231.1612:603.3627;231.1631:359.3758;231.1649:129.6916;231.1668:0.1714
MATCH       8624    0.76    1.960   3    
```
