## Supplemental Data 2 for "HXMS: a standardized file format for HX-MS data": ecDHFR_2026-02-17_MTX.hxms (part 4 of 10)

```
MATCH       832     0.91    10.690  1    1317.594481     1318.5658:2.7769;1318.5702:528.3207;1318.5746:3856.4169;1318.579:12821.9825;1318.5834:33045.1561;1318.5879:71649.5802;1318.5923:125381.5374;1318.5967:178691.4443;1318.6011:199715.5034;1318.6055:186122.7914;1318.61:148431.2017;1318.6144:103144.2213;1318.6188:67072.6424;1318.6232:42065.3375;1318.6276:26617.655;1318.632:16075.1263;1318.6365:11174.6548;1318.6409:7572.3285;1318.6453:5390.5145;1318.6497:3261.6219;1318.6541:1974.4125;1318.6585:1260.4308;1318.663:7.12,1319.5643:2.4935;1319.5688:567.4874;1319.5732:1984.2441;1319.5776:8792.8909;1319.582:18778.443;1319.5864:44333.7222;1319.5909:96257.5136;1319.5953:188664.6145;1319.5997:290767.4939;1319.6041:357559.3264;1319.6085:358230.3072;1319.613:302701.9642;1319.6174:223560.6582;1319.6218:152353.285;1319.6262:97677.5224;1319.6306:60807.3014;1319.6351:38449.1641;1319.6395:24602.5947;1319.6439:17936.9963;1319.6483:10829.7894;1319.6527:7347.4487;1319.6572:5537.87;1319.6616:3732.5844;1319.666:2774.138;1319.6704:1492.0577;1319.6748:1420.0336;1319.6792:1019.604,1320.5721:845.4098;1320.5766:3676.9767;1320.581:8713.3091;1320.5854:21030.5386;1320.5898:43107.9457;1320.5942:88988.7654;1320.5987:150662.6516;1320.6031:223757.7111;1320.6075:278404.2942;1320.6119:297552.0902;1320.6163:263686.1969;1320.6208:199318.8711;1320.6252:135589.1349;1320.6296:89894.4677;1320.634:61055.0477;1320.6384:41088.4195;1320.6429:25355.1666;1320.6473:15390.2211;1320.6517:10089.8408;1320.6561:6423.2737;1320.6606:4680.3885;1320.665:3620.9786;1320.6694:1734.6306;1320.6738:1566.9797;1320.6782:1570.6196;1320.6827:1127.2355;1320.6871:275.6702;1320.6915:0.7482,1321.5715:235.6462;1321.5759:1986.2331;1321.5803:4106.6467;1321.5847:9138.72;1321.5892:19125.7145;1321.5936:35507.8207;1321.598:58909.9341;1321.6024:95544.9145;1321.6068:130626.7812;1321.6113:150978.5393;1321.6157:151830.0053;1321.6201:135081.4114;1321.6245:104911.207;1321.629:72950.2602;1321.6334:47382.1288;1321.6378:31233.5544;1321.6422:20953.8425;1321.6466:13551.0582;1321.6511:8085.9041;1321.6555:5013.7462;1321.6599:2707.3574;1321.6643:1798.0003;1321.6688:1383.945;1321.6732:613.7535;1321.6776:595.4573;1321.682:1.4179,1322.58:1701.1115;1322.5844:3887.6807;1322.5889:6192.4716;1322.5933:13005.744;1322.5977:20746.1322;1322.6021:33791.8855;1322.6066:48932.75;1322.611:58567.5299;1322.6154:62260.6238;1322.6198:62558.4689;1322.6243:56708.3732;1322.6287:42409.5839;1322.6331:27681.2136;1322.6375:17820.5282;1322.642:12254.7097;1322.6464:8126.9388;1322.6508:4855.6671;1322.6552:3395.0787;1322.6597:962.9199;1322.6641:426.5769,1323.5712:2.0087;1323.5757:692.0449;1323.5801:724.0102;1323.5845:759.0521;1323.589:1188.5944;1323.5934:3491.8634;1323.5978:7033.9326;1323.6022:11491.3617;1323.6067:15887.9097;1323.6111:19332.0469;1323.6155:20776.782;1323.6199:21516.9272;1323.6244:19111.3287;1323.6288:16227.8669;1323.6332:12231.4877;1323.6376:9031.7621;1323.6421:4743.8576;1323.6465:2894.9838;1323.6509:404.2645;1323.6553:339.9151;1323.6598:0.3596,1324.5894:1.153;1324.5938:532.4604;1324.5983:760.8318;1324.6027:1727.5221;1324.6071:3535.0215;1324.6116:5317.2264;1324.616:6493.0754;1324.6204:5926.8348;1324.6248:5282.1346;1324.6293:5075.6785;1324.6337:4068.1171;1324.6381:3145.4862;1324.6426:850.8597;1324.647:233.9877;1324.6514:225.6108
MATCH       833     0.91    10.690  1    1317.594481     1318.5646:0.0836;1318.569:300.2607;1318.5734:2026.3312;1318.5778:5710.4732;1318.5822:15127.1299;1318.5866:40404.5667;1318.5911:79518.9985;1318.5955:127169.0889;1318.5999:164984.0232;1318.6043:178823.1948;1318.6087:154719.4319;1318.6132:115092.1222;1318.6176:74226.0907;1318.622:47618.8625;1318.6264:30737.4004;1318.6308:21045.0215;1318.6352:14812.8322;1318.6397:9794.875;1318.6441:5450.4797;1318.6485:2907.0998;1318.6529:1749.8908;1318.6573:1500.263;1318.6617:745.5912;1318.6662:217.8885;1318.6706:0.7986,1319.572:666.0745;1319.5764:4220.6483;1319.5808:13204.8584;1319.5852:28135.7588;1319.5896:64291.8016;1319.5941:129110.2268;1319.5985:228316.3966;1319.6029:324449.1661;1319.6073:374564.0522;1319.6117:357520.5937;1319.6162:290065.3537;1319.6206:210014.3345;1319.625:141642.8844;1319.6294:90180.095;1319.6338:56385.1796;1319.6383:35767.7158;1319.6427:24552.1573;1319.6471:16192.8388;1319.6515:11587.2594;1319.6559:7632.9537;1319.6604:4685.8234;1319.6648:3303.0897;1319.6692:1512.3537;1319.6736:917.4651;1319.678:541.4635;1319.6824:259.1727,1320.5665:4.2655;1320.5709:1028.901;1320.5753:1417.8638;1320.5798:5022.9115;1320.5842:11548.034;1320.5886:29926.1866;1320.593:63140.5192;1320.5974:124916.5638;1320.6019:204915.8646;1320.6063:289454.1049;1320.6107:349198.5371;1320.6151:350878.8331;1320.6195:300980.4679;1320.624:226489.7441;1320.6284:156566.0457;1320.6328:98393.7891;1320.6372:62720.3445;1320.6416:40812.9664;1320.6461:28931.949;1320.6505:19440.9436;1320.6549:12751.6432;1320.6593:6744.178;1320.6638:4899.4306;1320.6682:3341.7181;1320.6726:2243.6818;1320.677:2106.915;1320.6814:1716.0048,1321.5658:225.8127;1321.5702:316.1964;1321.5747:376.4999;1321.5791:1851.9852;1321.5835:4887.3622;1321.5879:12768.3547;1321.5924:27623.1828;1321.5968:51260.1296;1321.6012:83038.2193;1321.6056:125719.641;1321.61:174003.6559;1321.6145:201326.2526;1321.6189:201075.8113;1321.6233:172789.3997;1321.6277:132381.5279;1321.6322:90435.3597;1321.6366:59817.5291;1321.641:39293.3293;1321.6454:25201.1173;1321.6498:16433.1502;1321.6543:10185.7299;1321.6587:7324.0548;1321.6631:4360.4183;1321.6675:3262.7101;1321.672:1619.7368,1322.5788:8.3359;1322.5832:1593.8688;1322.5876:4064.2148;1322.5921:10565.0712;1322.5965:17954.4177;1322.6009:30496.094;1322.6053:45566.7581;1322.6098:65486.3565;1322.6142:81429.9086;1322.6186:86490.1041;1322.623:79384.7545;1322.6275:68426.0207;1322.6319:54976.1266;1322.6363:39387.9207;1322.6407:28450.1026;1322.6452:18082.8608;1322.6496:9752.8017;1322.654:5959.4926;1322.6584:3321.2912;1322.6629:1910.1244;1322.6673:800.6017;1322.6717:239.8226,1323.5877:9.2841;1323.5922:1368.4064;1323.5966:5201.677;1323.601:11450.9288;1323.6054:18048.4469;1323.6099:24313.5881;1323.6143:27103.0446;1323.6187:28071.8894;1323.6231:29549.7372;1323.6276:27542.4434;1323.632:21685.3557;1323.6364:15469.2013;1323.6408:10690.2515;1323.6453:6101.8383;1323.6497:2900.87;1323.6541:1609.5333;1323.6585:1293.4525;1323.663:910.0617;1323.6674:301.9899;1323.6718:1.5634,1324.5926:2.2079;1324.5971:295.7504;1324.6015:2145.2234;1324.6059:4082.6944;1324.6103:6879.7501;1324.6148:8604.8177;1324.6192:10693.2208;1324.6236:10567.5365;1324.628:9699.065;1324.6325:7100.5492;1324.6369:5032.1352;1324.6413:1890.4472;1324.6458:640.6022;1324.6502:2.6204
MATCH       834     0.91    10.690  1    1317.594481     1318.5672:191.4783;1318.5716:235.8819;1318.576:1466.525;1318.5804:5610.3128;1318.5848:13316.0582;1318.5893:25412.8235;1318.5937:44989.2624;1318.5981:62851.4727;1318.6025:71183.9101;1318.6069:63868.0626;1318.6114:49741.994;1318.6158:37027.7087;1318.6202:25158.9095;1318.6246:15162.9684;1318.629:8796.8342;1318.6334:4757.1579;1318.6379:2523.8746;1318.6423:1375.7051;1318.6467:866.7351;1318.6511:569.834;1318.6555:358.172;1318.66:0.3192,1319.5702:0.3124;1319.5746:829.8697;1319.579:3894.4861;1319.5834:8580.5671;1319.5878:23931.5884;1319.5923:58465.6628;1319.5967:112185.2729;1319.6011:174155.0059;1319.6055:216193.0643;1319.6099:219054.5891;1319.6144:186806.6599;1319.6188:141283.07;1319.6232:97110.5517;1319.6276:59042.7873;1319.632:37350.0068;1319.6365:25195.7776;1319.6409:15783.8582;1319.6453:8744.2226;1319.6497:5126.8181;1319.6541:4577.9199;1319.6586:2718.9974;1319.663:2280.5693;1319.6674:857.0003;1319.6718:290.5937;1319.6762:243.7875,1320.5735:195.2265;1320.578:888.2554;1320.5824:5729.1344;1320.5868:15480.3166;1320.5912:34403.2285;1320.5956:71651.3562;1320.6001:138598.731;1320.6045:221222.4702;1320.6089:303591.3084;1320.6133:340556.5358;1320.6177:319160.3483;1320.6222:255164.2493;1320.6266:177205.9153;1320.631:112816.4998;1320.6354:72370.5363;1320.6398:46480.9942;1320.6443:31292.5921;1320.6487:19924.2425;1320.6531:12195.5998;1320.6575:7112.5578;1320.662:5573.8123;1320.6664:3715.2496;1320.6708:2114.3405;1320.6752:988.7184,1321.5596:0.2794;1321.564:0.3106;1321.5684:194.395;1321.5729:522.2815;1321.5773:1040.4068;1321.5817:2192.7492;1321.5861:7107.5027;1321.5906:16132.383;1321.595:31885.3637;1321.5994:64543.5036;1321.6038:114450.6093;1321.6082:185258.5139;1321.6127:250865.6393;1321.6171:284640.987;1321.6215:270589.7983;1321.6259:222966.952;1321.6304:159761.427;1321.6348:103180.0719;1321.6392:63671.1979;1321.6436:41948.8095;1321.648:28905.6792;1321.6525:19440.9484;1321.6569:12713.5684;1321.6613:8873.7824;1321.6657:5149.4085;1321.6702:3639.1419;1321.6746:2354.5105;1321.679:1688.6737;1321.6834:1618.5725;1321.6879:587.8098,1322.577:0.636;1322.5814:212.4372;1322.5858:2441.952;1322.5903:6135.9432;1322.5947:12513.5254;1322.5991:25185.1166;1322.6035:47687.5688;1322.608:77496.3152;1322.6124:114178.3793;1322.6168:143458.0666;1322.6212:151967.4054;1322.6257:141468.9259;1322.6301:117367.2252;1322.6345:91188.6999;1322.6389:63520.6519;1322.6434:41634.4934;1322.6478:23948.1337;1322.6522:16720.8395;1322.6566:11020.0431;1322.6611:7676.1784;1322.6655:4205.7399;1322.6699:2563.4883;1322.6743:1771.7209,1323.5859:581.4476;1323.5904:922.3157;1323.5948:3773.1415;1323.5992:10249.8703;1323.6036:18664.453;1323.6081:27947.7342;1323.6125:41528.3917;1323.6169:55924.7595;1323.6213:66648.3018;1323.6258:68338.6538;1323.6302:61967.3363;1323.6346:48115.5164;1323.639:35312.392;1323.6435:24282.3643;1323.6479:15505.8503;1323.6523:9169.7258;1323.6567:6059.0282;1323.6612:4042.6236;1323.6656:2233.4925;1323.67:1248.2885;1323.6744:868.066;1323.6789:845.7299;1323.6833:533.5803,1324.5908:0.545;1324.5952:269.9853;1324.5997:2141.1775;1324.6041:4817.1235;1324.6085:7470.354;1324.613:10821.2316;1324.6174:16134.9906;1324.6218:22635.8194;1324.6262:25292.4001;1324.6307:24509.9806;1324.6351:20030.8083;1324.6395:15032.8799;1324.644:9240.0239;1324.6484:6243.1886;1324.6528:4449.8587;1324.6572:2684.0659;1324.6617:731.0506;1324.6661:273.7533;1324.6705:204.0377;1324.6749:210.7911,1325.5961:2.59;1325.6005:359.2554;1325.605:2107.3349;1325.6094:3117.7784;1325.6138:4402.6426;1325.6182:4219.3906;1325.6227:6675.6414;1325.6271:7766.0222;1325.6315:8293.5593;1325.636:6841.4287;1325.6404:4743.7665;1325.6448:2571.6573;1325.6492:944.2788;1325.6537:699.0755;1325.6581:342.067
MATCH       835     0.91    10.690  1    1317.594481     1318.5748:492.3641;1318.5792:1027.8297;1318.5837:4231.0648;1318.5881:7798.4531;1318.5925:12621.5998;1318.5969:17922.5646;1318.6013:21038.9187;1318.6057:19364.8692;1318.6102:15161.935;1318.6146:11276.0683;1318.619:8773.1629;1318.6234:6247.0255;1318.6278:3151.4616;1318.6323:1561.2166;1318.6367:555.2801,1319.5778:209.1707;1319.5822:2897.4512;1319.5867:7112.9578;1319.5911:16949.7193;1319.5955:29559.261;1319.5999:43714.3558;1319.6043:52752.1863;1319.6087:57240.1522;1319.6132:52813.3458;1319.6176:42001.8797;1319.622:27319.1755;1319.6264:17200.3949;1319.6308:12473.7704;1319.6353:8621.7054;1319.6397:4921.4445;1319.6441:3465.6505;1319.6485:1135.029;1319.6529:833.4264,1320.5723:511.8424;1320.5768:1263.2522;1320.5812:2426.0607;1320.5856:4799.0662;1320.59:11182.4627;1320.5944:24621.9631;1320.5989:49065.4341;1320.6033:81010.7854;1320.6077:116165.5218;1320.6121:137026.3755;1320.6166:134127.4426;1320.621:109337.5053;1320.6254:78332.7119;1320.6298:50458.5565;1320.6342:33883.0275;1320.6387:23189.0848;1320.6431:15607.2622;1320.6475:10932.3283;1320.6519:7340.1039;1320.6563:4623.5258;1320.6608:2923.8656;1320.6652:1552.1165;1320.6696:899.155;1320.674:661.1808;1320.6784:610.6554,1321.5805:1185.8448;1321.5849:2682.491;1321.5894:6218.2979;1321.5938:12033.0045;1321.5982:28388.2537;1321.6026:57829.5521;1321.6071:99972.6663;1321.6115:148281.7378;1321.6159:189599.8334;1321.6203:203177.1668;1321.6247:183017.8652;1321.6292:145060.1601;1321.6336:98542.4479;1321.638:61644.4813;1321.6424:37998.5701;1321.6469:25305.7727;1321.6513:18554.1259;1321.6557:11760.5137;1321.6601:8409.525;1321.6645:5906.6175;1321.669:3705.9579;1321.6734:2375.462;1321.6778:1388.4813,1322.5714:236.2993;1322.5758:281.6876;1322.5802:273.6088;1322.5846:652.852;1322.5891:4325.4171;1322.5935:9450.169;1322.5979:16683.8599;1322.6023:29607.8893;1322.6068:55139.3173;1322.6112:91802.1031;1322.6156:138989.1073;1322.62:177903.6512;1322.6245:196352.864;1322.6289:180120.4839;1322.6333:145691.4546;1322.6377:106914.6051;1322.6422:72355.0732;1322.6466:46697.0656;1322.651:30435.7891;1322.6554:18819.8295;1322.6599:11343.184;1322.6643:6654.6918;1322.6687:5066.8187;1322.6731:4029.8616;1322.6776:3514.5738;1322.682:1432.0495;1322.6864:501.9308;1322.6908:3.7631,1323.5892:389.2243;1323.5936:2854.1494;1323.598:7958.5014;1323.6024:15748.1231;1323.6069:25368.946;1323.6113:40276.8337;1323.6157:64643.6661;1323.6201:95869.3466;1323.6246:123664.9024;1323.629:133949.506;1323.6334:121516.2693;1323.6378:94596.1361;1323.6423:67662.5406;1323.6467:46014.3646;1323.6511:31733.4114;1323.6556:21494.3901;1323.66:12576.358;1323.6644:8350.3543;1323.6688:5737.572;1323.6733:4065.1315;1323.6777:2429.5036;1323.6821:1216.2531;1323.6865:631.8604;1323.691:264.6953;1323.6954:226.4652,1324.5985:2630.5423;1324.6029:5849.4154;1324.6073:11553.6103;1324.6118:19512.0307;1324.6162:31100.5281;1324.6206:40911.1635;1324.625:50893.4006;1324.6295:60167.8396;1324.6339:64355.9179;1324.6383:59102.5466;1324.6428:47165.5574;1324.6472:32380.5754;1324.6516:21205.1549;1324.656:15014.0607;1324.6605:10955.1764;1324.6649:6668.2258;1324.6693:3918.6498;1324.6738:2417.3167;1324.6782:1695.1626;1324.6826:741.1856,1325.5905:559.6814;1325.5949:1357.0595;1325.5993:2280.9614;1325.6038:2584.4426;1325.6082:4532.7288;1325.6126:6403.334;1325.617:10047.4252;1325.6215:16353.9282;1325.6259:23442.5034;1325.6303:28063.5787;1325.6348:28833.8733;1325.6392:27539.1344;1325.6436:23095.8312;1325.6481:17833.9814;1325.6525:12722.3703;1325.6569:7949.4764;1325.6613:5552.6245;1325.6658:4360.0539;1325.6702:3165.5371;1325.6746:1047.7432;1325.6791:328.5251,1326.605:556.6774;1326.6094:917.4068;1326.6139:2568.6588;1326.6183:4312.5227;1326.6227:6517.9016;1326.6271:7420.4529;1326.6316:9647.6894;1326.636:10524.596;1326.6404:10522.0899;1326.6449:7880.096;1326.6493:6072.7271;1326.6537:4190.1362;1326.6582:2832.9123;1326.6626:1413.1149;1326.667:1116.6699;1326.6715:812.5435;1326.6759:602.4756;1326.6803:214.8841;1326.6847:0.4451
MATCH       836     0.90    10.690  1    1317.594481     1318.5714:275.266;1318.5758:413.7093;1318.5803:634.8297;1318.5847:1412.6944;1318.5891:3317.0418;1318.5935:5675.6208;1318.5979:8320.2391;1318.6024:9450.4501;1318.6068:9880.416;1318.6112:8147.2272;1318.6156:6265.9928;1318.62:4062.0632;1318.6244:3041.9118;1318.6289:1224.5299;1318.6333:899.1523;1318.6377:258.135;1318.6421:180.2146;1318.6465:0.5059,1319.5744:154.0763;1319.5788:191.9111;1319.5833:514.6888;1319.5877:2195.661;1319.5921:5423.9388;1319.5965:13010.025;1319.6009:19074.2523;1319.6054:23580.8683;1319.6098:22285.1287;1319.6142:18119.2291;1319.6186:13337.2644;1319.623:8553.1864;1319.6275:6024.1572;1319.6319:3462.9434;1319.6363:2233.5568;1319.6407:1756.9965;1319.6451:1301.0803;1319.6495:638.1561;1319.654:656.1395;1319.6584:266.6737;1319.6628:130.2592;1319.6672:0.2468,1320.5645:0.5103;1320.5689:187.6195;1320.5734:188.0007;1320.5778:582.6414;1320.5822:889.5913;1320.5866:1219.8977;1320.5911:3451.2773;1320.5955:8407.5748;1320.5999:18538.35;1320.6043:32256.8108;1320.6087:45658.0478;1320.6132:55094.7827;1320.6176:54969.6446;1320.622:47643.3373;1320.6264:37322.2316;1320.6308:25031.5803;1320.6353:15247.0972;1320.6397:9314.2518;1320.6441:5709.6793;1320.6485:3580.8467;1320.6529:2737.4597;1320.6574:1710.4726,1321.5771:205.9942;1321.5815:365.933;1321.586:930.003;1321.5904:2684.6945;1321.5948:5733.9774;1321.5992:13093.6411;1321.6037:30243.9861;1321.6081:58407.7286;1321.6125:90084.0224;1321.6169:118932.414;1321.6213:125933.4974;1321.6258:115676.2341;1321.6302:91458.1504;1321.6346:65121.2809;1321.639:44889.6903;1321.6435:29441.592;1321.6479:17786.0393;1321.6523:10081.7517;1321.6567:6725.1077;1321.6611:4596.4713;1321.6656:3063.1835;1321.67:1421.3583;1321.6744:900.73,1322.5724:0.0979;1322.5768:250.0009;1322.5812:611.9701;1322.5857:739.8443;1322.5901:824.0023;1322.5945:2143.4519;1322.5989:8678.9948;1322.6034:17382.5008;1322.6078:32444.0811;1322.6122:64645.1635;1322.6166:111289.8498;1322.6211:159107.2747;1322.6255:180510.8181;1322.6299:177329.8284;1322.6343:142450.2069;1322.6388:105278.1212;1322.6432:69220.0488;1322.6476:45493.9871;1322.652:28333.8147;1322.6565:19432.5394;1322.6609:13020.5023;1322.6653:8727.1142;1322.6697:6091.3169;1322.6742:4198.1727;1322.6786:2399.8778;1322.683:1715.9314;1322.6874:842.1809,1323.5858:0.5478;1323.5902:842.9726;1323.5946:2287.8919;1323.599:4194.8161;1323.6035:7373.9986;1323.6079:15984.9139;1323.6123:33953.3804;1323.6167:65340.2679;1323.6212:104720.1442;1323.6256:148095.1334;1323.63:179880.3965;1323.6344:182413.6133;1323.6389:153481.586;1323.6433:112192.6396;1323.6477:76163.7223;1323.6521:48536.2074;1323.6566:31585.2456;1323.661:20254.5732;1323.6654:11727.1394;1323.6699:8785.8927;1323.6743:6643.3748;1323.6787:3505.1384;1323.6831:2519.5595;1323.6876:1697.9062;1323.692:1203.3792;1323.6964:571.9852,1324.5862:0.712;1324.5906:346.38;1324.5951:605.4442;1324.5995:2572.8728;1324.6039:4683.2911;1324.6084:8580.3864;1324.6128:17482.786;1324.6172:32592.2423;1324.6216:51746.7604;1324.6261:77891.7318;1324.6305:107203.0926;1324.6349:129914.3053;1324.6394:127466.1494;1324.6438:108745.1559;1324.6482:81699.3879;1324.6526:56231.1308;1324.6571:35286.1176;1324.6615:23219.2168;1324.6659:15676.6711;1324.6703:9449.8487;1324.6748:7606.9342;1324.6792:4846.5491;1324.6836:2692.2119;1324.6881:714.9586,1325.5959:0.8754;1325.6004:356.6693;1325.6048:1579.9033;1325.6092:3052.2096;1325.6136:6593.3823;1325.6181:13778.1567;1325.6225:24467.5991;1325.6269:36184.12;1325.6314:48897.8316;1325.6358:59309.0533;1325.6402:67325.1872;1325.6446:62609.6026;1325.6491:52964.1175;1325.6535:38789.7563;1325.6579:28401.6594;1325.6624:18554.934;1325.6668:11128.5159;1325.6712:6039.0851;1325.6757:4039.0645;1325.6801:2800.0554;1325.6845:1954.5125;1325.6889:1479.2988;1325.6934:621.3271;1325.6978:319.9835,1326.5971:1.9817;1326.6016:559.3767;1326.606:1480.7746;1326.6104:2227.6256;1326.6149:3877.5609;1326.6193:5948.6819;1326.6237:10382.6238;1326.6282:16529.1327;1326.6326:24071.5428;1326.637:29247.6041;1326.6415:29983.878;1326.6459:29027.6574;1326.6503:25064.2703;1326.6548:20058.9139;1326.6592:14167.1441;1326.6636:8618.8606;1326.668:4764.8063;1326.6725:2386.813,1327.6032:1.3698;1327.6076:446.5778;1327.612:444.6896;1327.6165:1004.776;1327.6209:1715.339;1327.6253:3709.3733;1327.6298:5387.817;1327.6342:7291.6461;1327.6386:8486.5958;1327.6431:9508.7723;1327.6475:8995.942;1327.6519:8954.869;1327.6564:5738.6685;1327.6608:4457.4634;1327.6652:3712.4824;1327.6697:2723.4948;1327.6741:1792.4873;1327.6785:1619.2914;1327.683:1410.9824;1327.6874:606.6736;1327.6918:301.4622;1327.6963:177.2263;1327.7007:1.4556,1328.6406:2290.2597;1328.6451:3383.3114;1328.6495:1690.8179;1328.6539:1208.9175;1328.6584:1002.3945
MATCH       837     1.00    9.780   1    1057.511402     1058.493:1372.8238;1058.497:2918.5655;1058.5009:5597.0101;1058.5049:10429.2925;1058.5089:22885.2427;1058.5128:38894.6368;1058.5168:49425.0126;1058.5207:49786.4014;1058.5247:39220.9563;1058.5287:27109.531;1058.5326:17604.8117;1058.5366:11462.795;1058.5405:5751.4746;1058.5445:4420.5146,1059.5026:3266.6228;1059.5065:7235.0986;1059.5105:12269.59;1059.5144:16420.0876;1059.5184:23164.7913;1059.5224:28018.6403;1059.5263:25703.196;1059.5303:17988.997;1059.5342:11645.2856;1059.5382:7548.5539;1059.5422:4994.1192;1059.5461:3387.7712,1060.5086:3408.6592;1060.5126:5562.171;1060.5166:7254.0365;1060.5205:11138.4086;1060.5245:12436.468;1060.5284:9617.3603;1060.5324:6718.2462;1060.5364:5478.6327;1060.5403:3528.7018;1060.5443:1994.9097;1060.5482:1231.7346,1061.5152:2.7765;1061.5191:2404.1068;1061.5231:2543.4939;1061.5271:2540.1167;1061.531:2757.0149;1061.535:4142.5222;1061.5389:4762.9523;1061.5429:5027.5656;1061.5469:6285.948;1061.5508:7547.17;1061.5548:7960.0895;1061.5588:6899.7445;1061.5627:3874.5227;1061.5667:3237.5199;1061.5707:1904.4389;1061.5746:665.0638;1061.5786:594.1762;1061.5825:1.554,1062.5301:504.8053;1062.5341:653.652;1062.538:1415.1055;1062.542:1748.6582;1062.546:2522.4258;1062.5499:4258.2288;1062.5539:4263.0352;1062.5579:4768.9542;1062.5618:5540.9917;1062.5658:3070.4375;1062.5698:1512.0575;1062.5737:2.6981,1063.5654:3263.7582;1063.5693:4260.1589;1063.5733:3124.9103;1063.5773:1244.5192
MATCH       838     1.00    9.780   2    1057.511402     529.7476:1182.3477;529.7504:4810.6632;529.7532:10255.1357;529.756:27720.4388;529.7588:71525.2891;529.7616:122738.9272;529.7644:133167.9264;529.7672:94820.9571;529.77:46285.29;529.7728:17155.6726;529.7756:6529.2574;529.7784:2501.8008;529.7812:1790.7075;529.784:1608.8481;529.7868:582.6276;529.7896:2.1108,530.2742:20434.7382;530.277:38130.9148;530.2798:76438.2648;530.2826:105737.7604;530.2854:93779.6257;530.2882:52455.0401;530.291:21718.9075;530.2938:10248.2209;530.2966:7017.1168;530.2994:6543.225;530.3022:6616.3;530.305:5759.0207;530.3078:4101.8645;530.3106:2130.7704;530.3134:1126.9219;530.3162:4.5549,530.7505:632.4474;530.7533:2284.8945;530.7561:6165.6079;530.7589:10542.3799;530.7617:20273.9999;530.7645:27588.0349;530.7673:26851.4755;530.7701:18289.1235;530.7729:9694.4056;530.7757:3945.1876;530.7785:1206.2837;530.7813:932.9268;530.7841:3.2326,531.2748:3886.7884;531.2776:5891.0304;531.2804:10136.9068;531.2832:15615.9628;531.286:18794.7502;531.2888:14555.6828;531.2916:7688.4409;531.2944:3654.4622;531.2972:1923.2587,531.8301:1955.9492;531.8329:9631.6827;531.8357:27037.0576;531.8385:52704.1575;531.8413:61255.8562;531.8441:43765.006;531.8469:16761.0196;531.8498:6091.4706;531.8526:1026.5614;531.8554:1.2393
MATCH       839     0.80    9.780   1    1057.511402     1058.499:581.9748;1058.5029:6047.8898;1058.5069:13218.6854;1058.5108:20924.0617;1058.5148:26005.269;1058.5188:27931.6957;1058.5227:23371.0668;1058.5267:17659.8268;1058.5306:11922.3591;1058.5346:8270.8374;1058.5385:5503.3504;1058.5425:2663.4493;1058.5465:702.6132;1058.5504:557.2652;1058.5544:564.1871;1058.5583:520.61;1058.5623:6.8583,1059.4966:632.3966;1059.5006:2602.3095;1059.5045:6986.1639;1059.5085:13509.7583;1059.5125:22624.1114;1059.5164:36186.3452;1059.5204:48367.5795;1059.5243:49188.8895;1059.5283:42329.5528;1059.5323:32737.9689;1059.5362:22445.6848;1059.5402:13937.2588;1059.5441:9065.2111;1059.5481:6080.5694;1059.5521:3336.0915;1059.556:2733.3925;1059.56:2121.4497;1059.5639:1252.7546;1059.5679:613.3932;1059.5719:513.127;1059.5758:5.992,1060.5066:3068.1948;1060.5106:7759.6982;1060.5146:16255.4155;1060.5185:25625.5592;1060.5225:32056.5667;1060.5265:37476.2206;1060.5304:36866.1035;1060.5344:31916.5443;1060.5383:23509.7978;1060.5423:16027.7119;1060.5463:10571.6598;1060.5502:8044.7657;1060.5542:5756.0757;1060.5582:3545.7075;1060.5621:2157.8363;1060.5661:1628.7542;1060.57:1296.0761,1061.5013:584.5654;1061.5053:1478.4535;1061.5092:2323.4225;1061.5132:4919.1665;1061.5171:9539.7676;1061.5211:15217.5287;1061.5251:18776.8279;1061.529:19966.4007;1061.533:19659.1563;1061.537:17833.8386;1061.5409:15694.5068;1061.5449:13486.5187;1061.5489:11399.9351;1061.5528:9864.2056;1061.5568:8558.6719;1061.5607:7587.7115;1061.5647:6011.1064;1061.5687:4488.8955;1061.5726:3313.3093;1061.5766:2221.3217;1061.5806:2245.2838;1061.5845:1298.4515;1061.5885:1082.784;1061.5925:6.1703,1062.5083:1078.6222;1062.5123:1332.3366;1062.5162:2792.5405;1062.5202:3927.8858;1062.5242:5981.8199;1062.5281:6930.3525;1062.5321:7255.2544;1062.5361:7608.1984;1062.54:8120.7497;1062.544:7850.9561;1062.548:7618.4932;1062.5519:6887.6837;1062.5559:6205.6463,1063.5436:2764.7085;1063.5475:3814.0992;1063.5515:3780.265;1063.5555:4891.6302;1063.5594:5667.6331;1063.5634:5616.9243;1063.5674:4393.5478;1063.5713:3277.6509;1063.5753:2986.8453;1063.5793:2349.223;1063.5832:1859.3986;1063.5872:1137.9411;1063.5912:1141.9474,1064.5595:2.7354;1064.5634:704.8946;1064.5674:2731.4222;1064.5714:3919.0676;1064.5754:2761.8348
MATCH       840     0.80    9.780   1    1057.511402     1058.4981:1916.6606;1058.5021:3543.5111;1058.506:6555.9542;1058.51:10024.3601;1058.514:15615.2354;1058.5179:19560.2074;1058.5219:19520.7705;1058.5258:15563.9355;1058.5298:11778.3706;1058.5338:8571.2112;1058.5377:5953.9019;1058.5417:3652.8724;1058.5456:2144.154;1058.5496:1410.4348;1058.5535:577.3812;1058.5575:560.0917;1058.5615:4.9474,1059.4998:1174.4365;1059.5037:3782.0231;1059.5077:6882.637;1059.5116:10695.6538;1059.5156:18444.2398;1059.5196:30142.3388;1059.5235:38708.1874;1059.5275:39367.8214;1059.5314:33774.7651;1059.5354:25011.2049;1059.5394:17348.6193;1059.5433:11717.1154;1059.5473:7954.6713;1059.5512:4944.7177;1059.5552:1966.4531;1059.5592:1539.804;1059.5631:1379.1715;1059.5671:10.1398,1060.5058:1246.5082;1060.5098:2739.0903;1060.5137:6892.0429;1060.5177:13148.6638;1060.5217:23096.4466;1060.5256:33848.1717;1060.5296:39489.9281;1060.5335:36345.8128;1060.5375:28969.8499;1060.5415:21482.2388;1060.5454:14844.9022;1060.5494:8882.5518;1060.5534:5999.4304;1060.5573:4574.3704;1060.5613:4570.1371;1060.5652:2932.5327;1060.5692:2045.2539;1060.5732:1818.6295;1060.5771:1821.9535;1060.5811:11.4852,1061.5044:567.3656;1061.5084:1244.9438;1061.5123:2295.2694;1061.5163:3066.5381;1061.5203:7554.502;1061.5242:12735.3133;1061.5282:15962.5036;1061.5322:18265.3172;1061.5361:18692.3669;1061.5401:17680.9264;1061.5441:14062.5615;1061.548:12097.0334;1061.552:11679.8206;1061.5559:9338.9663;1061.5599:6607.1238;1061.5639:5290.514;1061.5678:4838.1255;1061.5718:3412.8372;1061.5758:1114.9845;1061.5797:673.9552;1061.5837:3.0315,1062.5154:638.0644;1062.5194:2061.6993;1062.5233:3325.4413;1062.5273:4701.71;1062.5313:6972.4468;1062.5352:8979.1974;1062.5392:9825.2205;1062.5432:9138.4164;1062.5471:8297.1806;1062.5511:6703.3489;1062.5551:6652.3194;1062.559:6295.1759;1062.563:5137.5777;1062.5669:2783.8898,1063.5467:1964.4254;1063.5507:3077.4689;1063.5546:3146.0661;1063.5586:3711.8479;1063.5626:4440.2248;1063.5665:3946.6051;1063.5705:2825.8213;1063.5745:2853.7345;1063.5784:1989.446;1063.5824:1876.204;1063.5864:1197.8267;1063.5903:802.5574,1064.5586:514.0284;1064.5626:805.9973;1064.5666:2291.1966;1064.5705:3462.7063;1064.5745:2936.0359;1064.5785:2134.0825;1064.5825:1227.9479
MATCH       841     0.81    9.780   1    1057.511402     1058.4928:4.5099;1058.4968:933.9418;1058.5007:1879.0151;1058.5047:2177.1321;1058.5086:3283.8436;1058.5126:5196.3185;1058.5166:6916.3201;1058.5205:8542.4889;1058.5245:7715.1318;1058.5284:4944.1703;1058.5324:1788.0727;1058.5363:1170.6229,1059.5023:1644.911;1059.5063:4356.8309;1059.5103:8339.3687;1059.5142:14225.208;1059.5182:22031.334;1059.5221:27477.4716;1059.5261:28367.5316;1059.5301:24369.18;1059.534:18623.7665;1059.538:11788.6573;1059.5419:7370.2252;1059.5459:5147.6537;1059.5499:3025.1648;1059.5538:926.5829;1059.5578:561.7569,1060.5044:1689.1891;1060.5084:4285.9159;1060.5124:7852.0586;1060.5163:13164.6075;1060.5203:20279.9042;1060.5243:32061.5881;1060.5282:41623.4807;1060.5322:42709.1174;1060.5361:34188.6668;1060.5401:23339.1994;1060.5441:14926.2312;1060.548:8923.6073;1060.552:5341.3118;1060.5559:3022.4948;1060.5599:2399.4331;1060.5639:2033.072;1060.5678:1302.6395;1060.5718:1123.501;1060.5758:612.1991;1060.5797:423.1597;1060.5837:2.6227,1061.507:603.1098;1061.511:1660.008;1061.5149:4704.974;1061.5189:7668.3139;1061.5229:13983.312;1061.5268:20886.7134;1061.5308:28452.348;1061.5348:32419.306;1061.5387:31199.0271;1061.5427:26026.2051;1061.5467:20826.4878;1061.5506:15701.0725;1061.5546:11492.2587;1061.5585:8680.1346;1061.5625:7075.9928;1061.5665:5693.9703;1061.5704:4186.8025;1061.5744:1864.1309;1061.5784:954.3762;1061.5823:393.6421;1061.5863:1.8142,1062.514:1120.6634;1062.518:2773.4435;1062.522:5059.3507;1062.5259:7296.6804;1062.5299:11231.769;1062.5339:17051.1341;1062.5378:20960.5947;1062.5418:19723.4633;1062.5458:15851.7386;1062.5497:11988.4355;1062.5537:10330.4133;1062.5576:8035.8766;1062.5616:6767.1861;1062.5656:5958.1217;1062.5695:5333.0377;1062.5735:3456.9241;1062.5775:2187.2999;1062.5814:1899.8363;1062.5854:1655.3937;1062.5894:593.6349;1062.5933:3.0026,1063.5215:1919.6407;1063.5255:3331.0915;1063.5294:4698.0214;1063.5334:6000.9851;1063.5374:7061.1533;1063.5414:7319.2827;1063.5453:8698.6153;1063.5493:8562.3892;1063.5533:7985.604;1063.5572:6270.1004;1063.5612:5205.9436;1063.5652:4096.1653,1064.5295:425.9751;1064.5334:1073.9688;1064.5374:1753.9753;1064.5414:2799.9128;1064.5454:4137.1088;1064.5493:3875.6817;1064.5533:3418.5628;1064.5573:2340.3897,1065.5617:0.7969;1065.5657:513.3064;1065.5697:2550.6146;1065.5737:2781.1816;1065.5776:2559.6188;1065.5816:1501.096;1065.5856:1115.9705;1065.5895:492.2121
MATCH       842     0.80    9.780   1    1057.511402     1058.5076:381.0973;1058.5116:1852.4583;1058.5155:2479.19;1058.5195:3464.3395;1058.5234:2775.5883;1058.5274:2420.7679;1058.5314:1635.9643;1058.5353:1212.8593;1058.5393:596.7838;1058.5432:4.9512,1059.5053:462.5532;1059.5092:3189.2951;1059.5132:5943.6882;1059.5172:8367.7148;1059.5211:9562.2867;1059.5251:9302.2363;1059.529:8251.4665;1059.533:7097.8725;1059.537:5776.7724;1059.5409:3815.2865;1059.5449:2307.6148;1059.5488:1964.1422;1059.5528:13.0708,1060.4995:389.9101;1060.5034:658.5738;1060.5074:2859.2502;1060.5113:3818.6366;1060.5153:6874.4625;1060.5193:11191.8728;1060.5232:17630.7219;1060.5272:22823.3337;1060.5311:26373.9411;1060.5351:23593.0108;1060.5391:17463.2208;1060.543:10734.2229;1060.547:6768.7403;1060.551:4467.533;1060.5549:2888.4572;1060.5589:1541.234;1060.5628:481.8614;1060.5668:3.0169,1061.5139:2130.5352;1061.5179:5591.0125;1061.5218:10747.6131;1061.5258:18815.5586;1061.5298:28289.2672;1061.5337:34934.8972;1061.5377:36184.7744;1061.5417:31936.5524;1061.5456:25362.9024;1061.5496:20070.8891;1061.5535:14484.4645;1061.5575:10064.5984;1061.5615:5958.8518;1061.5654:4524.3079;1061.5694:3612.5142;1061.5734:1635.7251;1061.5773:1206.2618;1061.5813:1229.9606;1061.5853:774.0372;1061.5892:3.2763,1062.513:1073.7331;1062.517:2387.3035;1062.5209:3575.9903;1062.5249:6170.7106;1062.5289:12940.9539;1062.5328:22221.7577;1062.5368:32122.9827;1062.5407:38027.9677;1062.5447:36982.9507;1062.5487:30843.4034;1062.5526:23205.6785;1062.5566:16579.7606;1062.5606:11861.4042;1062.5645:8877.1701;1062.5685:7036.6346;1062.5725:5647.2094;1062.5764:4533.9151;1062.5804:2920.2263;1062.5844:1939.2229;1062.5883:824.272;1062.5923:413.4198,1063.5125:390.6732;1063.5165:480.2184;1063.5205:1351.773;1063.5244:3940.4422;1063.5284:6933.7511;1063.5324:9672.3131;1063.5363:13234.2202;1063.5403:18186.422;1063.5443:23140.8339;1063.5482:23040.8692;1063.5522:19489.9314;1063.5562:14923.9262;1063.5601:11375.1037;1063.5641:8549.6833;1063.5681:6878.7364;1063.572:5705.7616;1063.576:5546.2254;1063.58:5392.5242;1063.584:4249.3645;1063.5879:1874.8785,1064.5324:1022.5602;1064.5364:3158.483;1064.5403:6316.2647;1064.5443:7990.8401;1064.5483:10028.8825;1064.5522:10688.9163;1064.5562:9454.0366;1064.5602:7295.6162;1064.5642:5930.1827;1064.5681:5584.4641;1064.5721:5725.7068;1064.5761:4238.64;1064.58:2767.1598;1064.584:2771.6853;1064.588:2641.9814,1065.5647:3728.3139;1065.5686:3967.8608;1065.5726:4390.1552;1065.5766:3780.5034;1065.5806:2694.8153;1065.5845:2243.8484,1066.5736:668.388;1066.5776:1926.2577;1066.5815:2857.946;1066.5855:2735.7331;1066.5895:2110.1232;1066.5935:1631.9915;1066.5974:616.0387;1066.6014:396.0267
MATCH       843     0.78    9.780   1    1057.511402     1058.504:733.1009;1058.508:1743.5364;1058.512:1923.1612;1058.5159:1908.0898;1058.5199:2007.1471;1058.5238:1608.5682;1058.5278:948.1752;1058.5317:721.5354;1058.5357:4.6858,1059.5096:410.268;1059.5136:1050.1034;1059.5175:1932.9502;1059.5215:3059.4822;1059.5255:3270.77;1059.5294:3379.3236;1059.5334:2972.5213;1059.5373:1455.3484;1059.5413:827.3337;1059.5453:798.0581;1059.5492:732.3752;1059.5532:274.7685;1059.5571:1.4484,1060.5117:330.5118;1060.5157:1709.5491;1060.5196:3670.7366;1060.5236:6944.3679;1060.5276:10291.8356;1060.5315:10769.6967;1060.5355:8910.9863;1060.5395:6471.6374;1060.5434:5398.8377;1060.5474:4004.4995;1060.5513:2413.7527;1060.5553:1385.4393,1061.5103:631.9389;1061.5143:1538.42;1061.5183:2998.1181;1061.5222:5021.595;1061.5262:9272.9997;1061.5302:15268.3879;1061.5341:19835.9669;1061.5381:21250.0727;1061.542:18732.2306;1061.546:14831.7119;1061.55:11939.1683;1061.5539:7947.4342;1061.5579:5631.4786;1061.5619:4279.5581;1061.5658:4443.0649;1061.5698:2808.0423;1061.5738:1411.7542;1061.5777:408.3183,1062.5134:303.2702;1062.5173:1158.9234;1062.5213:3241.765;1062.5253:6067.1757;1062.5292:10344.5279;1062.5332:18292.9585;1062.5372:26545.8098;1062.5411:32018.3585;1062.5451:30331.2392;1062.5491:24339.7876;1062.553:17476.1337;1062.557:12653.6141;1062.561:8706.0227;1062.5649:6261.2272;1062.5689:5059.534;1062.5729:4523.8951;1062.5768:2638.1028;1062.5808:1931.8128;1062.5848:1570.82;1062.5887:1352.7098;1062.5927:4.3121,1063.5209:1343.1405;1063.5248:2264.3395;1063.5288:5199.1383;1063.5328:8909.1768;1063.5367:12816.6173;1063.5407:16675.133;1063.5447:22049.8985;1063.5486:25369.0611;1063.5526:24904.9952;1063.5566:21016.865;1063.5605:16492.6001;1063.5645:11703.3119;1063.5685:7592.7651;1063.5724:4999.2978;1063.5764:4471.3775;1063.5804:3654.1843;1063.5843:3157.1514;1063.5883:1757.1339;1063.5923:798.1161;1063.5962:357.1689,1064.5209:413.4256;1064.5249:1117.0737;1064.5288:1920.6348;1064.5328:3155.9613;1064.5368:4861.6453;1064.5407:7416.5606;1064.5447:10250.6382;1064.5487:13618.7522;1064.5526:16519.7951;1064.5566:17133.0996;1064.5606:14036.8506;1064.5646:10357.0496;1064.5685:8036.9895;1064.5725:6593.7951;1064.5765:5707.1276;1064.5804:4457.9409;1064.5844:3445.8632;1064.5884:2145.9915;1064.5923:1237.1431;1064.5963:1290.2131;1064.6003:1168.276;1064.6042:908.2429;1064.6082:380.2705,1065.5333:0.3367;1065.5373:433.7718;1065.5412:1619.1458;1065.5452:3269.3581;1065.5492:4777.3964;1065.5532:6513.04;1065.5571:7431.3525;1065.5611:7295.8105;1065.5651:6208.4579;1065.569:5450.0594;1065.573:4574.2936;1065.577:3932.5337;1065.581:3422.6149;1065.5849:2618.6508;1065.5889:2016.3214;1065.5929:1760.1117;1065.5968:1844.0988;1065.6008:1080.4828;1065.6048:574.231;1065.6088:472.0494,1066.5382:0.0947;1066.5422:290.4789;1066.5462:1980.3036;1066.5502:3128.2265;1066.5541:3330.0142;1066.5581:3299.7564;1066.5621:2809.8567;1066.5661:2493.9451;1066.57:1862.0246,1067.6112:1032.5467;1067.6152:1492.472;1067.6192:1904.9939;1067.6232:1123.7405;1067.6271:1158.8555;1067.6311:396.0643
MATCH       844     1.00    10.130  1    1117.514773     1118.4801:763.7396;1118.4842:2839.1924;1118.4882:6141.273;1118.4923:11509.7425;1118.4964:21923.487;1118.5004:45703.6678;1118.5045:88662.1051;1118.5086:178403.5018;1118.5126:328106.256;1118.5167:495688.5585;1118.5208:584946.9715;1118.5248:543200.135;1118.5289:415298.7198;1118.533:284041.5318;1118.5371:180154.6531;1118.5411:112691.7575;1118.5452:72264.7786;1118.5493:46642.4372;1118.5533:32441.9066;1118.5574:21849.6637;1118.5615:14149.5364;1118.5655:9768.9621;1118.5696:6587.1306;1118.5737:3941.4207;1118.5777:3734.867;1118.5818:3129.353;1118.5859:2115.9518;1118.5899:1687.2192,1119.4893:915.3137;1119.4934:3903.8054;1119.4975:8282.324;1119.5016:17248.8993;1119.5056:44924.4717;1119.5097:91623.4288;1119.5138:152949.4614;1119.5178:240673.2867;1119.5219:321789.5986;1119.526:344765.145;1119.53:294349.9495;1119.5341:214967.7173;1119.5382:144146.2786;1119.5423:92425.9577;1119.5463:55638.3676;1119.5504:35155.7669;1119.5545:23108.2969;1119.5585:15626.861;1119.5626:11556.6242;1119.5667:7784.9513;1119.5708:5688.2013;1119.5748:3374.2068;1119.5789:2287.1315;1119.583:1759.913;1119.587:1308.2313,1120.4868:468.9847;1120.4909:2447.6391;1120.495:4688.2017;1120.499:11833.4445;1120.5031:24079.196;1120.5072:41151.342;1120.5113:62950.0388;1120.5153:96081.9332;1120.5194:127423.4178;1120.5235:145409.271;1120.5276:143490.6318;1120.5316:126157.2137;1120.5357:97395.6804;1120.5398:68457.2158;1120.5438:43347.5558;1120.5479:25555.7365;1120.552:16498.7797;1120.5561:11788.1793;1120.5601:7231.6018;1120.5642:4405.3729;1120.5683:3548.9851;1120.5724:2901.1828;1120.5764:1614.7563;1120.5805:1374.0082;1120.5846:571.9152;1120.5886:512.3582,1121.4848:499.4963;1121.4888:663.1968;1121.4929:1522.2463;1121.497:1617.4466;1121.5011:5290.5562;1121.5051:9101.2272;1121.5092:14119.3046;1121.5133:25193.2675;1121.5174:39047.0569;1121.5214:49515.3693;1121.5255:51522.1663;1121.5296:46370.9608;1121.5337:39259.7021;1121.5377:31828.0831;1121.5418:22403.8291;1121.5459:14592.3236;1121.55:7891.9192;1121.554:4924.1192;1121.5581:3790.8135;1121.5622:3046.9815;1121.5663:1549.4271;1121.5703:452.3491;1121.5744:2.1575,1122.5035:1241.2182;1122.5076:3448.3979;1122.5117:6429.1788;1122.5158:10686.5139;1122.5198:15027.4902;1122.5239:16537.1305;1122.528:13975.963;1122.5321:11625.8299;1122.5361:9912.9807;1122.5402:7511.1656;1122.5443:5354.3759;1122.5484:3500.6132;1122.5524:2930.8186;1122.5565:1091.6949;1122.5606:1079.9571;1122.5647:4.6718,1123.5105:0.2074;1123.5146:1061.441;1123.5187:2788.1027;1123.5227:2582.276;1123.5268:1574.4467
MATCH       845     1.00    10.130  2    1117.514773     559.7376:1699.8363;559.7405:1777.1371;559.7433:2390.4198;559.7462:6017.8732;559.7491:18274.859;559.752:52481.3735;559.7549:141270.3079;559.7577:367906.5015;559.7606:916200.8007;559.7635:1492482.0598;559.7664:1530231.8177;559.7692:975450.098;559.7721:412046.4803;559.775:152956.9802;559.7779:64907.7519;559.7808:32049.6276;559.7836:18636.3061;559.7865:11221.2997;559.7894:7723.1949;559.7923:6016.9869;559.7951:5509.1322;559.798:4259.9197;559.8009:3953.5719;559.8038:4138.4444;559.8067:3665.009;559.8095:2491.1557;559.8124:2109.0483,560.2356:795.5301;560.2385:1074.9362;560.2414:1333.275;560.2443:2420.6603;560.2471:4387.5641;560.25:13675.3969;560.2529:32034.5109;560.2558:81368.9249;560.2587:208117.3868;560.2615:496027.946;560.2644:821964.2877;560.2673:893177.3356;560.2702:636124.675;560.2731:320937.2614;560.2759:135841.7951;560.2788:56565.7518;560.2817:25855.4305;560.2846:13912.4936;560.2875:8306.9178;560.2903:6464.5363;560.2932:4473.2262;560.2961:3732.3438;560.299:3038.1328,560.7425:352.0809;560.7454:2278.1699;560.7483:5806.8571;560.7512:12096.4588;560.7541:31979.3082;560.7569:82567.955;560.7598:180982.5466;560.7627:310488.1453;560.7656:404232.9014;560.7685:377454.8143;560.7714:254060.2244;560.7742:125578.7111;560.7771:53899.4345;560.78:22670.125;560.7829:11776.0382;560.7858:8567.1804;560.7886:6458.2484;560.7915:4680.0744;560.7944:2888.6069;560.7973:2509.3821;560.8002:2260.4528;560.803:1857.6113;560.8059:517.8739,561.2439:1710.4676;561.2468:3961.5011;561.2497:8868.4534;561.2526:18202.8043;561.2554:29088.8783;561.2583:50650.0797;561.2612:91666.785;561.2641:131674.3336;561.267:144249.9871;561.2699:121113.5885;561.2727:80264.8189;561.2756:44262.3398;561.2785:26011.2683;561.2814:21134.1871;561.2843:20533.143;561.2872:15575.876;561.29:7842.2581;561.2929:3913.8264;561.2958:1996.3317;561.2987:1549.2061,561.7455:706.0903;561.7484:1833.2567;561.7513:2686.9008;561.7542:4493.4642;561.7571:9840.8907;561.7599:17885.8191;561.7628:29296.2437;561.7657:39884.8209;561.7686:41200.0768;561.7715:31770.1154;561.7744:19366.2308;561.7772:10907.4009;561.7801:7497.6206;561.783:7498.9691;561.7859:6783.0968;561.7888:4140.8409;561.7917:2270.79;561.7945:2024.6282,562.2502:2.4297;562.2531:544.4289;562.256:3891.1262;562.2589:5210.2043;562.2618:6871.9146;562.2647:9917.5724;562.2675:12619.3074;562.2704:10852.588;562.2733:6210.5953;562.2762:3358.4151;562.2791:2529.2619
MATCH       846     0.91    10.130  1    1117.514773     1118.4781:1129.8422;1118.4821:2871.4813;1118.4862:6028.4739;1118.4903:12094.8986;1118.4943:23313.8375;1118.4984:41999.0008;1118.5025:85663.4026;1118.5066:174548.0952;1118.5106:330214.9587;1118.5147:520426.9549;1118.5188:669908.8425;1118.5228:706197.1319;1118.5269:604693.4454;1118.531:439924.1467;1118.535:290300.316;1118.5391:183529.7308;1118.5432:108616.5;1118.5472:69249.5917;1118.5513:47043.7742;1118.5554:33552.9517;1118.5594:22385.1759;1118.5635:16004.1182;1118.5676:13164.2647;1118.5717:10330.8765;1118.5757:7420.3641;1118.5798:5802.9822;1118.5839:3718.9981,1119.4751:899.4555;1119.4792:1131.3208;1119.4833:1893.1238;1119.4873:4182.1005;1119.4914:10063.496;1119.4955:17130.8179;1119.4995:38271.006;1119.5036:81057.9431;1119.5077:166677.9943;1119.5118:319753.1186;1119.5158:592827.0535;1119.5199:938956.1972;1119.524:1214555.5361;1119.528:1254287.6857;1119.5321:1071086.6838;1119.5362:781640.1113;1119.5402:508387.4898;1119.5443:315299.202;1119.5484:191617.8542;1119.5525:122153.3418;1119.5565:83933.9663;1119.5606:57884.6954;1119.5647:40460.5859;1119.5687:28996.4549;1119.5728:19191.4661;1119.5769:14818.6036;1119.581:13309.3466;1119.585:10910.4978;1119.5891:9745.5814;1119.5932:8967.5477;1119.5972:7942.1466;1119.6013:5510.943;1119.6054:3892.2091;1119.6094:3389.911;1119.6135:1791.5553;1119.6176:1633.6937,1120.4726:866.8514;1120.4767:945.7372;1120.4808:1516.8837;1120.4848:2257.3716;1120.4889:3215.2173;1120.493:6760.806;1120.497:12931.209;1120.5011:30168.827;1120.5052:61764.017;1120.5093:124220.3809;1120.5133:217895.8091;1120.5174:374004.8694;1120.5215:599936.5826;1120.5255:845907.4066;1120.5296:988448.4243;1120.5337:968766.5091;1120.5378:788880.6566;1120.5418:569234.348;1120.5459:376558.0975;1120.55:243376.0638;1120.5541:154481.2536;1120.5581:96072.4043;1120.5622:62835.6753;1120.5663:45106.4147;1120.5703:29766.3514;1120.5744:20930.6782;1120.5785:15708.8101;1120.5826:11548.3063;1120.5866:7733.2122;1120.5907:6071.9411;1120.5948:5436.6521;1120.5989:5527.484;1120.6029:4969.2364,1121.4868:1096.9702;1121.4909:2052.0216;1121.495:3716.7087;1121.4991:7504.5167;1121.5031:20440.0479;1121.5072:40002.0432;1121.5113:77653.2969;1121.5154:135343.8132;1121.5194:216200.2228;1121.5235:309968.2376;1121.5276:407135.8984;1121.5317:477185.8898;1121.5357:494224.2228;1121.5398:439301.0505;1121.5439:337830.6692;1121.548:233895.6927;1121.552:151718.992;1121.5561:92359.7491;1121.5602:55928.0929;1121.5642:38738.3451;1121.5683:24728.2139;1121.5724:16601.8143;1121.5765:12375.5326;1121.5805:8405.0111;1121.5846:6295.9206;1121.5887:5325.1153;1121.5928:5229.4122;1121.5968:4530.832;1121.6009:4150.8784;1121.605:2406.4752;1121.6091:1747.9884;1121.6131:1378.5253,1122.4934:342.8755;1122.4975:2952.8964;1122.5015:6219.8666;1122.5056:11474.3949;1122.5097:20638.8008;1122.5138:36695.1848;1122.5178:63639.0331;1122.5219:100634.7713;1122.526:135355.895;1122.5301:167553.6551;1122.5341:190812.9096;1122.5382:195176.2617;1122.5423:170450.5422;1122.5464:131338.6659;1122.5504:91547.8628;1122.5545:62578.609;1122.5586:44752.3783;1122.5627:29645.0229;1122.5667:18664.7234;1122.5708:11961.0097;1122.5749:7722.4045;1122.579:5019.7943;1122.5831:3003.1629,1123.5004:1126.3782;1123.5044:1665.6399;1123.5085:4394.5214;1123.5126:8954.8538;1123.5167:16397.9787;1123.5208:27026.2506;1123.5248:39131.5361;1123.5289:53504.2536;1123.533:64410.2233;1123.5371:63303.3822;1123.5411:57524.2076;1123.5452:51198.6242;1123.5493:42963.4116;1123.5534:31389.4088;1123.5575:22347.7756;1123.5615:13774.8005;1123.5656:9987.8919;1123.5697:6990.6669;1123.5738:5447.1172;1123.5778:2980.2004;1123.5819:2041.0777;1123.586:1606.0533,1124.5078:783.2637;1124.5119:1566.7563;1124.516:3768.1601;1124.52:8042.1217;1124.5241:10846.374;1124.5282:16131.1395;1124.5323:18375.3975;1124.5364:19161.2889;1124.5404:18237.4463;1124.5445:17316.835;1124.5486:14148.9414;1124.5527:11815.7695;1124.5568:9557.6303;1124.5608:6974.7386;1124.5649:5718.5498;1124.569:5798.4228;1124.5731:3492.1039;1124.5772:1998.6862
MATCH       847     0.94    10.130  2    1117.514773     559.73:566.1055;559.7329:845.9984;559.7357:881.8855;559.7386:1656.3218;559.7415:1924.0607;559.7444:3921.1163;559.7473:6961.2358;559.7501:17728.1938;559.753:46107.219;559.7559:123408.5714;559.7588:339786.3954;559.7617:672309.7421;559.7645:856380.2224;559.7674:706111.8947;559.7703:393788.9297;559.7732:162725.1816;559.776:61865.5758;559.7789:25986.8968;559.7818:13435.6493;559.7847:8427.2973;559.7876:5884.3632;559.7904:4168.221;559.7933:3286.0946;559.7962:3103.2115;559.7991:2428.8168;559.8019:2177.5175;559.8048:2061.293,560.2424:2768.1658;560.2453:4063.1481;560.2482:7811.4621;560.2511:17559.2707;560.254:51843.4402;560.2568:132588.75;560.2597:362956.7983;560.2626:850831.0928;560.2655:1401822.0527;560.2684:1514184.3047;560.2712:1071566.0898;560.2741:507726.7955;560.277:192125.327;560.2799:75843.8976;560.2827:37680.2965;560.2856:20364.9329;560.2885:11952.6177;560.2914:9763.0406;560.2943:8174.486;560.2971:6143.0984;560.3:4474.3615;560.3029:3599.5191;560.3058:3337.5099,560.7349:1204.6078;560.7378:2080.1258;560.7407:2529.8387;560.7436:3079.352;560.7465:3859.8171;560.7494:7623.2729;560.7522:17225.0178;560.7551:44944.7082;560.758:124313.8258;560.7609:279180.3609;560.7638:575269.5542;560.7666:969757.7052;560.7695:1185956.8855;560.7724:983165.009;560.7753:564572.1319;560.7782:243960.4381;560.781:96043.0123;560.7839:41123.0872;560.7868:21944.196;560.7897:12494.4198;560.7926:9444.314;560.7954:5802.2853;560.7983:5074.1202;560.8012:3931.5503;560.8041:3687.4557,561.2392:1792.4966;561.2421:2072.6552;561.245:3342.2672;561.2478:3967.9285;561.2507:6614.8757;561.2536:17077.7368;561.2565:37832.7104;561.2594:91591.6885;561.2623:195109.8857;561.2651:352127.2252;561.268:521561.1386;561.2709:608044.3986;561.2738:526086.4241;561.2767:335521.7198;561.2796:160142.7356;561.2824:68400.4716;561.2853:33009.1873;561.2882:17725.6062;561.2911:10706.2206;561.294:6648.5084;561.2968:5036.0403;561.2997:5063.4694;561.3026:4319.048;561.3055:3730.5918;561.3084:3593.1869,561.7466:1835.1339;561.7495:3132.8696;561.7523:4123.2949;561.7552:6752.8645;561.7581:17366.9239;561.761:51186.1097;561.7639:108175.6142;561.7668:177001.4663;561.7696:236323.5014;561.7725:245655.8276;561.7754:194594.9944;561.7783:115465.9364;561.7812:61438.5782;561.7841:33697.4447;561.7869:22818.2677;561.7898:15186.3876;561.7927:9092.066;561.7956:4370.313;561.7985:2125.6633,562.2484:1872.6346;562.2513:2507.4147;562.2542:4333.195;562.2571:7624.6283;562.2599:12216.833;562.2628:25551.4641;562.2657:46000.1919;562.2686:71584.7465;562.2715:83925.3203;562.2744:77157.2801;562.2772:56245.5097;562.2801:37599.0025;562.283:30186.6261;562.2859:26849.619;562.2888:23171.9684;562.2917:14302.8621;562.2946:8313.6856;562.2974:6512.6651;562.3003:5657.5633;562.3032:4655.4247;562.3061:4000.4875;562.309:3645.9758;562.3119:3230.0969,562.7591:3685.48;562.762:6009.5111;562.7649:10792.6618;562.7678:16620.8528;562.7706:23933.7917;562.7735:24118.3893;562.7764:20122.4835;562.7793:12803.99;562.7822:8623.3149;562.7851:5863.6222;562.788:5610.9781
MATCH       848     0.92    10.130  1    1117.514773     1118.4691:2.6736;1118.4731:268.6544;1118.4772:865.7103;1118.4813:1506.4492;1118.4853:2686.9492;1118.4894:6446.3728;1118.4935:13670.9321;1118.4975:25633.2089;1118.5016:52307.4029;1118.5057:103995.5183;1118.5097:205352.8078;1118.5138:370855.6199;1118.5179:553518.7248;1118.5219:666849.5456;1118.526:639480.3499;1118.5301:499852.7362;1118.5342:343881.6746;1118.5382:219840.6321;1118.5423:137453.3413;1118.5464:91402.6465;1118.5504:58242.8967;1118.5545:37244.2245;1118.5586:22535.8918;1118.5626:16148.5765;1118.5667:12405.0651;1118.5708:8214.3737;1118.5748:6316.1013;1118.5789:5803.8992;1118.583:5700.4196;1118.587:4118.9905;1118.5911:3113.5371,1119.4783:249.4247;1119.4824:1145.3763;1119.4864:1964.2226;1119.4905:5771.8638;1119.4946:11458.7181;1119.4986:22995.8431;1119.5027:51962.4843;1119.5068:108191.4069;1119.5109:218335.6468;1119.5149:420219.934;1119.519:750911.702;1119.5231:1130948.1246;1119.5271:1364485.6795;1119.5312:1317846.8844;1119.5353:1046405.12;1119.5394:718814.8949;1119.5434:456569.7213;1119.5475:286362.9433;1119.5516:185774.6929;1119.5556:126426.4499;1119.5597:87813.3304;1119.5638:60087.1078;1119.5678:39510.6897;1119.5719:25694.744;1119.576:18524.5292;1119.5801:14306.8267;1119.5841:10011.7807;1119.5882:7562.3517;1119.5923:4537.7272;1119.5963:3771.3782,1120.4758:514.2044;1120.4799:666.2692;1120.4839:1719.033;1120.488:3058.6941;1120.4921:6110.5137;1120.4961:10554.4985;1120.5002:21661.1756;1120.5043:42874.532;1120.5084:84003.3857;1120.5124:166304.2427;1120.5165:297463.8019;1120.5206:500703.7061;1120.5246:787481.0196;1120.5287:1069747.9903;1120.5328:1219162.0872;1120.5369:1134838.4745;1120.5409:892846.1045;1120.545:615150.7071;1120.5491:393396.1013;1120.5532:246995.417;1120.5572:155015.9695;1120.5613:99398.2147;1120.5654:66844.1165;1120.5694:45749.848;1120.5735:32606.4297;1120.5776:24428.915;1120.5817:19060.4115;1120.5857:12088.7527;1120.5898:9427.9554;1120.5939:8028.8077;1120.598:7106.4176;1120.602:4756.5494;1120.6061:3624.943;1120.6102:3511.7642;1120.6142:2996.0146;1120.6183:3122.1319;1120.6224:2691.7517;1120.6265:2351.4508;1120.6305:1728.7694,1121.4859:617.9453;1121.49:2446.8409;1121.4941:4407.1226;1121.4982:6799.6984;1121.5022:11331.8703;1121.5063:26567.6758;1121.5104:55026.9325;1121.5144:107375.7436;1121.5185:185552.9226;1121.5226:296173.3229;1121.5267:423099.3422;1121.5307:551203.5687;1121.5348:630784.7354;1121.5389:633871.8427;1121.543:552196.006;1121.547:414165.5322;1121.5511:283253.7677;1121.5552:182406.6286;1121.5593:114883.171;1121.5633:72933.6101;1121.5674:45891.0247;1121.5715:31133.0431;1121.5756:22490.99;1121.5796:16272.3408;1121.5837:11755.4458;1121.5878:8537.3184;1121.5919:7213.1795;1121.5959:4844.6244;1121.6:3930.9852;1121.6041:3328.9345;1121.6082:3252.9266;1121.6122:1839.7359;1121.6163:1849.7451;1121.6204:1724.7743,1122.4843:0.5667;1122.4884:327.3866;1122.4925:833.3537;1122.4965:2570.0921;1122.5006:3797.443;1122.5047:7280.9822;1122.5088:15162.5613;1122.5128:29644.3905;1122.5169:57823.8312;1122.521:97932.7317;1122.5251:147380.3049;1122.5291:198936.0191;1122.5332:241126.9445;1122.5373:268700.3851;1122.5414:262384.7055;1122.5454:229259.1706;1122.5495:177258.6854;1122.5536:124339.7435;1122.5577:79478.909;1122.5617:52156.6121;1122.5658:32868.0448;1122.5699:22351.4109;1122.574:14523.1317;1122.5781:10794.6879;1122.5821:6813.1603;1122.5862:6013.8184;1122.5903:5279.6448;1122.5944:2507.147,1123.5035:2295.0827;1123.5076:4276.9805;1123.5117:6260.9871;1123.5157:14275.4821;1123.5198:26696.2507;1123.5239:43731.7116;1123.528:60141.3387;1123.5321:81141.6732;1123.5361:89445.3056;1123.5402:93460.1464;1123.5443:87792.2241;1123.5484:76659.7644;1123.5524:57498.7678;1123.5565:42315.3481;1123.5606:32164.3507;1123.5647:23044.2716;1123.5688:14243.0501;1123.5728:8695.5294;1123.5769:5455.8258;1123.581:4007.4159;1123.5851:3357.4167;1123.5891:2366.0731;1123.5932:1351.6799,1124.5069:283.3174;1124.5109:747.3433;1124.515:2510.2073;1124.5191:6449.6216;1124.5232:10270.2075;1124.5273:15626.8218;1124.5313:19465.912;1124.5354:24313.3104;1124.5395:26636.3256;1124.5436:28932.1807;1124.5477:24804.6815;1124.5517:20006.9355;1124.5558:16065.3681;1124.5599:12544.6845;1124.564:9429.4533;1124.5681:8351.068;1124.5721:4822.9252;1124.5762:3820.6594;1124.5803:3016.018;1124.5844:2890.4138
MATCH       849     0.94    10.130  2    1117.514773     559.7353:379.6584;559.7381:1429.1357;559.741:1513.3461;559.7439:2244.1263;559.7468:2358.2736;559.7497:12015.8157;559.7525:29247.5809;559.7554:83373.343;559.7583:228858.1299;559.7612:541655.3183;559.764:841404.5502;559.7669:854927.3731;559.7698:568002.2189;559.7727:267490.956;559.7756:106084.3717;559.7784:43183.5536;559.7813:20560.1661;559.7842:10287.1408;559.7871:6565.3471;559.79:5339.4101;559.7928:5038.5441;559.7957:4064.2005,560.2247:1951.5131;560.2276:2976.489;560.2304:2938.2866;560.2333:2813.7794;560.2362:2855.9683;560.2391:3123.723;560.242:3335.7195;560.2448:4083.0104;560.2477:5562.7945;560.2506:14974.1751;560.2535:43905.4019;560.2564:109896.3851;560.2592:267549.5731;560.2621:699764.231;560.265:1413056.4638;560.2679:1873253.926;560.2708:1605183.3942;560.2736:908218.8157;560.2765:378561.4432;560.2794:143175.3053;560.2823:63825.7684;560.2851:36429.2058;560.288:21848.6141;560.2909:16238.1495;560.2938:12005.6008;560.2967:8443.203;560.2995:6293.6222;560.3024:5427.4269;560.3053:4567.6426,560.7287:950.4751;560.7316:1445.3958;560.7345:1590.8771;560.7373:2034.2094;560.7402:2278.8586;560.7431:2395.1695;560.746:3173.6594;560.7489:5895.6286;560.7518:15946.6858;560.7546:39983.2351;560.7575:98900.9585;560.7604:220781.641;560.7633:499289.931;560.7662:1033675.3117;560.769:1586146.7967;560.7719:1630498.8058;560.7748:1126774.4356;560.7777:544064.0177;560.7806:219234.2682;560.7834:84685.7734;560.7863:37743.9182;560.7892:19838.4483;560.7921:14146.4516;560.795:10781.0535;560.7978:9878.9284;560.8007:7540.2634;560.8036:5988.2122;560.8065:5376.9968;560.8094:5073.6217;560.8123:4802.8964;560.8151:4720.3232;560.818:4648.106;560.8209:4679.9835;560.8238:4448.0655;560.8267:3843.4084;560.8295:3304.411;560.8324:3305.7778,561.2416:2604.0144;561.2445:3636.4923;561.2474:5200.6147;561.2503:7967.6827;561.2531:15129.5934;561.256:32399.6652;561.2589:76184.0399;561.2618:170432.9627;561.2647:341700.9751;561.2675:589063.3966;561.2704:833527.2619;561.2733:878815.7161;561.2762:672427.6431;561.2791:366560.9181;561.282:157444.9135;561.2848:67761.0619;561.2877:32883.5302;561.2906:19449.4506;561.2935:12379.4948;561.2964:9356.6037;561.2992:6967.0246;561.3021:5140.9699;561.305:5245.46;561.3079:4727.8554;561.3108:4947.4447;561.3137:5021.3176,561.7403:1298.8064;561.7432:1716.7935;561.7461:3649.8315;561.749:5110.955;561.7519:5359.8777;561.7547:8213.1823;561.7576:19174.4044;561.7605:44808.1414;561.7634:106862.1025;561.7663:197162.0904;561.7692:304421.0933;561.772:369467.0521;561.7749:359901.8558;561.7778:270390.0565;561.7807:160268.3591;561.7836:79415.8079;561.7865:40590.947;561.7893:22342.6583;561.7922:11795.2614;561.7951:7721.488;561.798:5706.515;561.8009:4425.0189;561.8038:3017.0794,562.245:2008.4552;562.2479:2907.8655;562.2508:4170.7163;562.2537:5266.772;562.2566:8413.4836;562.2595:15400.2829;562.2623:26834.7839;562.2652:49502.0777;562.2681:87960.2361;562.271:120482.5086;562.2739:130417.6728;562.2768:113023.5471;562.2797:83559.6979;562.2825:54351.7227;562.2854:38094.7591;562.2883:31057.7678;562.2912:23745.7921;562.2941:15021.089;562.297:10766.1963;562.2998:6903.7801;562.3027:4586.1855;562.3056:4198.3221,562.7586:5519.7598;562.7615:6452.9114;562.7644:12633.6002;562.7673:21877.2882;562.7702:32498.8744;562.7731:41719.9217;562.7759:43885.5364;562.7788:36183.9231;562.7817:23198.1291;562.7846:14507.4572;562.7875:10933.1527;562.7904:10122.1481;562.7933:8785.8856;562.7961:6687.277;562.799:5054.7874;562.8019:3434.315;562.8048:3207.8934;562.8077:3035.4456;562.8106:2961.4684
MATCH       850     0.92    10.130  1    1117.514773     1118.4797:196.3259;1118.4838:313.5811;1118.4879:624.7706;1118.4919:2014.5913;1118.496:5223.1978;1118.5001:9976.9346;1118.5041:23206.3681;1118.5082:46649.7305;1118.5123:92902.2651;1118.5163:147885.6632;1118.5204:196675.7723;1118.5245:209222.7878;1118.5285:186934.735;1118.5326:142410.3697;1118.5367:96749.711;1118.5408:60033.3756;1118.5448:37310.4867;1118.5489:22411.4981;1118.553:15273.3781;1118.557:10517.5489;1118.5611:7108.058;1118.5652:5215.3274;1118.5692:3533.5535;1118.5733:3118.4546;1118.5774:1985.7273;1118.5814:1731.8246,1119.4849:440.5294;1119.489:1594.6541;1119.493:4243.7455;1119.4971:7924.5866;1119.5012:19565.5012;1119.5053:38335.9383;1119.5093:67189.9704;1119.5134:132030.8367;1119.5175:263445.868;1119.5215:444783.5745;1119.5256:606027.044;1119.5297:671497.1481;1119.5338:610434.3854;1119.5378:468832.5517;1119.5419:315631.5207;1119.546:199623.1163;1119.55:126466.4741;1119.5541:79404.1769;1119.5582:49821.3474;1119.5622:32176.8661;1119.5663:21311.0565;1119.5704:14873.1797;1119.5745:12203.5198;1119.5785:10385.2897;1119.5826:7430.2012;1119.5867:5340.6431;1119.5907:5318.654;1119.5948:4603.1398;1119.5989:3184.8609;1119.603:2551.5783;1119.607:1814.6709,1120.4783:532.4453;1120.4824:1308.0389;1120.4865:2259.3064;1120.4905:3061.7741;1120.4946:5500.9967;1120.4987:8705.0898;1120.5028:15653.1485;1120.5068:33108.431;1120.5109:67580.7945;1120.515:132834.0654;1120.5191:244645.3994;1120.5231:434668.24;1120.5272:690022.0073;1120.5313:929131.3937;1120.5353:1012663.413;1120.5394:909232.8095;1120.5435:686166.8339;1120.5476:462740.9469;1120.5516:296849.252;1120.5557:189242.7364;1120.5598:115203.8571;1120.5638:73707.4101;1120.5679:51312.8849;1120.572:36278.3275;1120.5761:26576.0492;1120.5801:19651.261;1120.5842:12305.0116;1120.5883:9753.2044;1120.5924:8432.3215;1120.5964:7103.9332;1120.6005:4775.3145;1120.6046:4809.8382;1120.6086:4510.1384;1120.6127:4132.2879;1120.6168:4099.7535;1120.6209:2598.2135;1120.6249:2116.146;1120.629:2204.3293;1120.6331:1451.8915,1121.4803:268.2292;1121.4844:282.3591;1121.4885:2103.9256;1121.4926:3913.7914;1121.4966:4604.6968;1121.5007:5491.924;1121.5048:10373.878;1121.5089:21990.5258;1121.5129:46706.6587;1121.517:94453.9928;1121.5211:165386.9805;1121.5252:279699.6096;1121.5292:442613.0084;1121.5333:642967.6816;1121.5374:796839.4916;1121.5415:828393.7031;1121.5455:709085.4015;1121.5496:522732.3746;1121.5537:346411.4912;1121.5577:215503.1474;1121.5618:134228.8326;1121.5659:84827.2989;1121.57:55341.4806;1121.574:39037.1934;1121.5781:25874.1209;1121.5822:18042.2298;1121.5863:13161.8789;1121.5903:10328.8984;1121.5944:8313.8658;1121.5985:5852.3679;1121.6026:4922.403;1121.6066:4266.5129;1121.6107:2538.1772;1121.6148:2442.8788;1121.6189:2106.1773,1122.4909:639.5905;1122.495:2435.0278;1122.4991:3034.0897;1122.5032:3728.6806;1122.5073:6061.5638;1122.5113:14315.8972;1122.5154:29921.6395;1122.5195:58582.8414;1122.5236:102875.0926;1122.5276:168550.9398;1122.5317:252008.0837;1122.5358:343968.7606;1122.5399:417891.3798;1122.5439:438490.0879;1122.548:394563.6009;1122.5521:306588.2587;1122.5562:213949.5718;1122.5602:143119.5307;1122.5643:92475.2645;1122.5684:58887.1733;1122.5725:36366.6175;1122.5765:22645.7457;1122.5806:15492.4795;1122.5847:11855.6815;1122.5888:8128.2826;1122.5928:6713.2919;1122.5969:5767.7786;1122.601:4475.7769;1122.6051:3472.1548;1122.6092:2449.0429;1122.6132:1863.6022,1123.502:1452.6242;1123.5061:2906.7263;1123.5102:4286.7332;1123.5142:9297.648;1123.5183:16501.6195;1123.5224:32051.0135;1123.5265:58118.5115;1123.5306:93228.334;1123.5346:125159.3506;1123.5387:150190.8437;1123.5428:167498.5834;1123.5469:174463.0972;1123.5509:158506.5758;1123.555:130006.6324;1123.5591:95038.626;1123.5632:63491.4711;1123.5673:37567.604;1123.5713:24828.8634;1123.5754:16137.1924;1123.5795:10852.9895;1123.5836:6816.1756;1123.5876:4218.6705;1123.5917:2097.9837,1124.5013:593.5049;1124.5054:814.8729;1124.5095:1610.7552;1124.5135:2925.6836;1124.5176:6409.1733;1124.5217:11445.8204;1124.5258:17826.7272;1124.5298:26725.0275;1124.5339:38614.0623;1124.538:50099.2321;1124.5421:59267.3454;1124.5462:64359.6512;1124.5502:64426.231;1124.5543:52993.023;1124.5584:40251.9963;1124.5625:29365.4512;1124.5666:21073.9097;1124.5706:14722.0227;1124.5747:11211.9601;1124.5788:7076.0549;1124.5829:5137.5457;1124.587:3990.5113;1124.591:3304.3323;1124.5951:2625.4789;1124.5992:2696.0276;1124.6033:2150.5546;1124.6074:1705.6923;1124.6114:1443.2806,1125.4888:280.1311;1125.4929:330.23;1125.4969:419.5839;1125.501:655.845;1125.5051:882.6708;1125.5092:1113.3254;1125.5133:1247.5619;1125.5173:2165.0803;1125.5214:4233.3339;1125.5255:6169.551;1125.5296:8341.7363;1125.5337:10755.9249;1125.5378:13109.4105;1125.5418:14653.7005;1125.5459:17171.5731;1125.55:17634.5775;1125.5541:16938.9067;1125.5582:14637.4884;1125.5622:12393.9978;1125.5663:10054.8486;1125.5704:8058.9898;1125.5745:5182.5372;1125.5786:3059.3896;1125.5826:2350.5333
MATCH       851     0.94    10.130  2    1117.514773     559.7432:583.5956;559.7461:819.8794;559.7489:2838.8843;559.7518:6221.3383;559.7547:18070.5998;559.7576:49644.6854;559.7605:130961.6648;559.7633:242090.4519;559.7662:299070.9053;559.7691:240968.6978;559.772:130688.4449;559.7748:52805.7206;559.7777:21509.0277;559.7806:10234.15;559.7835:5278.4066;559.7864:3267.5315;559.7892:2572.0024;559.7921:2240.2312,560.2355:1006.9002;560.2384:1378.7146;560.2412:2232.2265;560.2441:3064.656;560.247:3552.7969;560.2499:6075.8185;560.2527:14277.5877;560.2556:34346.3333;560.2585:94490.0164;560.2614:246139.8292;560.2643:547848.448;560.2671:869959.4646;560.27:914683.1274;560.2729:632847.8432;560.2758:304380.0057;560.2787:121234.9094;560.2815:50580.1556;560.2844:23626.3679;560.2873:11260.6189;560.2902:8206.2201;560.2931:7441.47;560.2959:5504.2983;560.2988:3973.5101;560.3017:3612.592,560.7337:1218.7526;560.7366:1557.7305;560.7395:2066.5258;560.7424:2415.7853;560.7453:2677.4719;560.7481:3297.6506;560.751:6787.2802;560.7539:14863.0085;560.7568:40062.8084;560.7597:98674.7166;560.7625:235006.2982;560.7654:556207.6957;560.7683:1056318.1136;560.7712:1386037.3784;560.7741:1226550.1155;560.777:725300.1448;560.7798:313880.9424;560.7827:124310.0829;560.7856:52578.0783;560.7885:25015.0961;560.7914:13008.7058;560.7942:8006.398;560.7971:7322.3629;560.8:7055.0905;560.8029:5797.7048;560.8058:4286.8661;560.8086:4448.1887;560.8115:4449.6419;560.8144:4303.7137;560.8173:3518.3166;560.8202:3466.2338;560.823:3257.5012,561.2409:2179.9024;561.2438:2700.7495;561.2466:3832.1142;561.2495:4483.426;561.2524:8191.016;561.2553:16189.7713;561.2582:35072.1487;561.261:80810.9083;561.2639:187223.9387;561.2668:396176.2781;561.2697:757577.1927;561.2726:1114899.7536;561.2755:1142263.6005;561.2783:783982.921;561.2812:379092.0927;561.2841:151694.8502;561.287:63741.3783;561.2899:31179.4821;561.2928:17931.7362;561.2956:12380.4054;561.2985:10070.8875;561.3014:7237.4547;561.3043:5856.6573;561.3072:4770.4382;561.31:4946.9018,561.7338:1478.6597;561.7367:2173.2518;561.7396:2331.5229;561.7425:2296.0987;561.7454:2697.1573;561.7482:4301.1216;561.7511:5193.0023;561.754:5658.9714;561.7569:9518.6462;561.7598:25604.641;561.7627:63053.5667;561.7655:142212.7389;561.7684:257259.0077;561.7713:424824.6606;561.7742:579014.2296;561.7771:600731.8868;561.78:439828.5036;561.7828:234475.3469;561.7857:99889.212;561.7886:41352.0054;561.7915:18353.7032;561.7944:9258.7403;561.7973:6766.9789;561.8001:5295.9834;561.803:4862.2212,562.2414:1523.4731;562.2443:1947.083;562.2472:2149.1965;562.2501:3185.8907;562.2529:3661.2899;562.2558:6285.3003;562.2587:11759.284;562.2616:22401.0962;562.2645:43249.4625;562.2674:83630.1761;562.2703:141275.6059;562.2731:210407.3815;562.276:246895.9105;562.2789:236684.9334;562.2818:168355.259;562.2847:99558.827;562.2876:47504.3534;562.2905:28611.9146;562.2933:18976.3422;562.2962:12700.8644;562.2991:8792.433;562.302:6961.3143;562.3049:5264.153;562.3078:4171.088;562.3106:4125.1104;562.3135:3615.8041,562.7579:5299.5483;562.7608:6619.3578;562.7637:11671.9414;562.7665:20492.3781;562.7694:39211.8583;562.7723:65572.1591;562.7752:83571.2864;562.7781:87371.0987;562.781:71838.554;562.7839:50986.2746;562.7867:29277.4939;562.7896:19463.7127;562.7925:16029.1541;562.7954:14502.648;562.7983:10406.8172;562.8012:5578.3907;562.8041:3501.4156;562.8069:2943.4506;562.8098:2400.2639;562.8127:2087.1999;562.8156:1413.07,563.2515:2054.5441;563.2544:2202.0515;563.2573:2404.8357;563.2602:3223.2844;563.263:4147.6207;563.2659:5772.8905;563.2688:11324.5099;563.2717:18340.9578;563.2746:24371.0876;563.2775:26922.6104;563.2804:28290.8091;563.2833:26043.1401;563.2861:19836.122;563.289:12498.5229;563.2919:10637.2077
MATCH       852     0.91    10.130  1    1117.514773     1118.4828:476.7429;1118.4869:2022.8377;1118.4909:3478.5366;1118.495:4557.7463;1118.4991:7918.1171;1118.5031:11642.151;1118.5072:21841.1474;1118.5113:42230.543;1118.5153:68310.3754;1118.5194:88818.1412;1118.5235:94239.8355;1118.5275:83619.4799;1118.5316:59693.1455;1118.5357:40691.4301;1118.5397:24622.4042;1118.5438:16441.1232;1118.5479:12227.1016;1118.552:8295.0691;1118.556:5329.8006;1118.5601:2324.5464,1119.488:653.9661;1119.492:2524.3035;1119.4961:4850.3795;1119.5002:10605.7735;1119.5043:17012.4357;1119.5083:33240.9202;1119.5124:62545.6843;1119.5165:121343.0659;1119.5205:208008.8939;1119.5246:284270.1879;1119.5287:314302.6602;1119.5327:275308.0754;1119.5368:207713.4244;1119.5409:140656.1626;1119.545:91367.6143;1119.549:58044.3606;1119.5531:34833.4224;1119.5572:21290.323;1119.5612:14769.95;1119.5653:9380.9643;1119.5694:5413.124;1119.5735:3540.8588;1119.5775:3291.628;1119.5816:3254.5786,1120.4895:507.4187;1120.4936:1789.9477;1120.4977:4705.5877;1120.5018:8726.1802;1120.5058:21318.917;1120.5099:44246.3213;1120.514:86805.5914;1120.518:167010.9433;1120.5221:299475.6586;1120.5262:481610.5325;1120.5303:667044.6182;1120.5343:745883.2738;1120.5384:671161.3728;1120.5425:501976.1241;1120.5465:344868.6598;1120.5506:225602.418;1120.5547:144661.4201;1120.5588:90324.4775;1120.5628:57845.9874;1120.5669:40457.0914;1120.571:27593.8668;1120.5751:18248.4695;1120.5791:13207.1962;1120.5832:9503.3857;1120.5873:8176.272;1120.5913:7191.294,1121.4793:194.1882;1121.4834:292.805;1121.4875:1117.632;1121.4915:1423.6095;1121.4956:1691.5614;1121.4997:3987.7658;1121.5038:10540.6948;1121.5078:19786.9048;1121.5119:36188.2476;1121.516:76170.2078;1121.5201:141270.4013;1121.5241:264624.8423;1121.5282:455417.6645;1121.5323:711331.4429;1121.5364:932851.2092;1121.5404:1018601.9089;1121.5445:901154.6922;1121.5486:679945.1442;1121.5527:452129.055;1121.5567:288226.3267;1121.5608:187381.107;1121.5649:122925.5994;1121.569:76730.4172;1121.573:49400.0963;1121.5771:33688.3584;1121.5812:23197.4425;1121.5853:15170.3191;1121.5893:10368.9717;1121.5934:6286.9885;1121.5975:5056.6028;1121.6015:5024.9934,1122.4859:881.7576;1122.4899:1314.0636;1122.494:1865.3913;1122.4981:2149.9346;1122.5022:4259.3598;1122.5062:6655.1503;1122.5103:13207.477;1122.5144:30108.8343;1122.5185:60963.9507;1122.5225:112287.6232;1122.5266:183132.3934;1122.5307:292835.5289;1122.5348:460424.8286;1122.5388:649449.6439;1122.5429:780214.8566;1122.547:773889.7501;1122.5511:656419.3139;1122.5551:481659.9662;1122.5592:320248.5797;1122.5633:198826.6597;1122.5674:128329.5868;1122.5714:84199.9009;1122.5755:58592.1018;1122.5796:39038.2791;1122.5837:25946.6722;1122.5878:15945.6309;1122.5918:12544.5817;1122.5959:10630.935;1122.6:7736.691;1122.6041:6382.5614;1122.6081:4671.0167;1122.6122:4301.5508;1122.6163:4080.0729;1122.6204:2484.7221,1123.4928:1132.1082;1123.4969:1189.343;1123.501:1605.3442;1123.5051:2754.0567;1123.5091:5110.5474;1123.5132:9937.3064;1123.5173:20982.3705;1123.5214:40453.2254;1123.5255:74178.5349;1123.5295:124609.221;1123.5336:188176.7016;1123.5377:260814.7012;1123.5418:339998.8663;1123.5458:411588.2594;1123.5499:430765.2678;1123.554:384781.7807;1123.5581:294278.9418;1123.5622:207260.1914;1123.5662:135370.0456;1123.5703:87478.4964;1123.5744:53974.5767;1123.5785:33991.8561;1123.5825:22097.3978;1123.5866:14995.4201;1123.5907:9864.5449;1123.5948:8077.3515;1123.5989:5113.7111;1123.6029:3813.9497;1123.607:3173.8969,1124.4962:812.9931;1124.5003:899.9348;1124.5043:2250.5227;1124.5084:2944.8193;1124.5125:4031.9106;1124.5166:6422.5873;1124.5207:11631.2541;1124.5247:23944.6605;1124.5288:40616.0158;1124.5329:66437.7222;1124.537:99114.9228;1124.5411:134217.5746;1124.5451:158058.5648;1124.5492:167954.6117;1124.5533:166581.8728;1124.5574:150855.7602;1124.5615:122481.9735;1124.5655:87770.7912;1124.5696:57463.6077;1124.5737:38724.7554;1124.5778:23448.2604;1124.5819:15977.8677;1124.5859:10688.3488;1124.59:7950.4203;1124.5941:4976.9917;1124.5982:4575.8867;1124.6023:2446.9116;1124.6063:1369.614;1124.6104:1109.5197,1125.5081:287.4937;1125.5122:1155.4929;1125.5163:1905.9802;1125.5204:2424.5908;1125.5245:5844.4536;1125.5286:10862.8533;1125.5326:19453.0895;1125.5367:28880.4532;1125.5408:42107.3456;1125.5449:52387.448;1125.549:60087.1528;1125.553:63171.8189;1125.5571:56706.303;1125.5612:48186.7778;1125.5653:35127.0341;1125.5694:25246.1295;1125.5734:16952.8862;1125.5775:11845.1247;1125.5816:8039.9026;1125.5857:6567.8009;1125.5898:5588.1247;1125.5939:3869.4771;1125.5979:1823.8906;1125.602:942.1439;1125.6061:385.1262,1126.5165:1049.9911;1126.5206:1081.4616;1126.5246:2802.6782;1126.5287:5092.524;1126.5328:6268.8516;1126.5369:7567.0391;1126.541:12500.3273;1126.5451:15427.808;1126.5491:18579.3109;1126.5532:18808.4517;1126.5573:18358.3448;1126.5614:14334.5991;1126.5655:11996.9982;1126.5696:9642.1383;1126.5736:7095.2682;1126.5777:4195.3721;1126.5818:3082.7686;1126.5859:3022.1541;1126.59:2558.8816
MATCH       853     0.93    10.130  2    1117.514773     559.7455:346.9302;559.7484:1521.065;559.7513:4582.1805;559.7542:11810.4965;559.7571:29716.6676;559.7599:70051.6518;559.7628:123750.7928;559.7657:145090.3147;559.7686:115505.5657;559.7715:64684.3928;559.7743:28047.3507;559.7772:12185.3889;559.7801:6529.4083;559.783:3991.0996;559.7858:3397.6184;559.7887:2374.7085;559.7916:1871.3928;559.7945:1600.6845,560.2407:2532.3442;560.2436:3014.9073;560.2465:3099.8197;560.2494:3951.8753;560.2522:7864.0091;560.2551:21122.1354;560.258:53528.4021;560.2609:125243.0451;560.2638:270866.6444;560.2666:426660.2043;560.2695:456890.3935;560.2724:324150.0653;560.2753:160640.4128;560.2782:62703.9422;560.281:24705.3681;560.2839:12910.0333;560.2868:8401.0284;560.2897:6742.0839;560.2926:5612.4796;560.2954:3973.7334;560.2983:3383.6864,560.7476:2418.6494;560.7505:4446.1013;560.7534:10483.028;560.7563:25474.786;560.7592:68716.3035;560.762:170624.5747;560.7649:422677.9783;560.7678:828700.565;560.7707:1122271.5063;560.7736:1007974.0483;560.7764:611979.9738;560.7793:264417.5131;560.7822:105120.3134;560.7851:46279.0237;560.788:23908.2235;560.7908:15321.9315;560.7937:11084.759;560.7966:7275.3753;560.7995:6304.225,561.2404:2622.7993;561.2432:2544.4025;561.2461:3418.5958;561.249:5042.8996;561.2519:7379.8935;561.2548:12304.7904;561.2577:26717.748;561.2605:69138.2796;561.2634:171792.8207;561.2663:397082.5024;561.2692:859392.105;561.2721:1426656.0054;561.2749:1597891.9606;561.2778:1181995.4367;561.2807:595993.2641;561.2836:241777.6337;561.2865:102562.7369;561.2894:46670.0755;561.2922:25256.8028;561.2951:15938.6507;561.298:12748.2699;561.3009:9170.2011;561.3038:6983.7671;561.3067:6304.9,561.742:3304.7095;561.7448:3326.0968;561.7477:3948.964;561.7506:4209.5724;561.7535:6512.8624;561.7564:10066.9798;561.7593:26290.0283;561.7621:61534.9216;561.765:144854.22;561.7679:303331.9073;561.7708:620801.6214;561.7737:1041954.3296;561.7766:1273722.7463;561.7794:1060120.8467;561.7823:605722.8352;561.7852:266738.5822;561.7881:111174.4405;561.791:51609.1888;561.7939:25809.8413;561.7967:16924.6098;561.7996:11353.87;561.8025:9310.9728;561.8054:8091.8183;561.8083:5298.0098;561.8112:4213.734;561.814:3814.7868,562.2438:3148.6509;562.2467:3046.0142;562.2495:3123.6709;562.2524:3797.4998;562.2553:6448.9776;562.2582:11232.8452;562.2611:21371.4997;562.264:47810.9389;562.2669:115551.9151;562.2697:228445.5011;562.2726:384950.3762;562.2755:560967.7753;562.2784:663388.2213;562.2813:575697.9236;562.2842:356363.9834;562.2871:170830.6202;562.2899:75838.8249;562.2928:35277.0349;562.2957:18795.6038;562.2986:12734.3013;562.3015:11295.5395;562.3044:9020.684;562.3072:6678.7402;562.3101:5990.6343;562.313:5790.4766;562.3159:5642.4231,562.7545:3514.8639;562.7574:3666.0631;562.7603:5708.5479;562.7631:13672.9538;562.766:32642.9558;562.7689:74151.692;562.7718:130621.5502;562.7747:196479.6157;562.7776:255900.2843;562.7805:272980.0739;562.7833:222541.1876;562.7862:139374.9191;562.7891:74548.1115;562.792:40685.6068;562.7949:24151.5908;562.7978:13561.7269;562.8007:7542.291;562.8035:5835.0703;562.8064:5354.437;562.8093:3775.3985;562.8122:2886.998,563.2568:2286.1069;563.2596:4025.3223;563.2625:7330.9581;563.2654:12938.3843;563.2683:20726.1189;563.2712:37448.1757;563.2741:63904.3791;563.277:86247.45;563.2799:96655.4868;563.2827:87816.5201;563.2856:67102.1045;563.2885:41161.6379;563.2914:25647.6438;563.2943:18449.1705;563.2972:15331.4011;563.3001:10044.2318;563.303:6559.3337;563.3058:5842.17;563.3087:5744.024;563.3116:6004.1508;563.3145:5468.3064;563.3174:5641.8938,563.7621:2516.3672;563.765:3514.1575;563.7679:5766.0415;563.7708:9572.3498;563.7737:16417.7759;563.7766:24630.4274;563.7795:29070.8699;563.7824:28333.7846;563.7853:23672.1656;563.7881:16624.4718;563.791:11466.5769;563.7939:10764.3495
MATCH       854     0.91    10.130  1    1117.514773     1118.4752:208.8715;1118.4792:420.473;1118.4833:433.9014;1118.4874:574.4444;1118.4914:966.347;1118.4955:1718.4002;1118.4996:3865.4418;1118.5037:6644.6033;1118.5077:13208.7228;1118.5118:23029.3708;1118.5159:35479.8992;1118.5199:46189.0986;1118.524:46610.2299;1118.5281:39231.4621;1118.5321:27895.0864;1118.5362:17485.3875;1118.5403:11063.3537;1118.5443:6005.4894;1118.5484:3619.4987;1118.5525:2212.1227;1118.5565:2007.5415;1118.5606:1516.3188;1118.5647:1224.9038;1118.5688:940.9473;1118.5728:945.783;1118.5769:599.2782;1118.581:362.2729;1118.585:233.2926,1119.4885:546.5039;1119.4926:704.631;1119.4966:1866.8297;1119.5007:5149.6829;1119.5048:8523.2449;1119.5088:16824.2446;1119.5129:30619.7391;1119.517:55271.3031;1119.5211:89758.7533;1119.5251:119330.8913;1119.5292:125001.412;1119.5333:111098.1497;1119.5373:87217.4292;1119.5414:60573.2842;1119.5455:34936.9783;1119.5495:20610.3874;1119.5536:13114.5103;1119.5577:9721.3221;1119.5618:5509.5561;1119.5658:3927.5615;1119.5699:2870.6691;1119.574:2524.8894;1119.578:1915.4408;1119.5821:1763.5635;1119.5862:1509.2107,1120.486:285.8881;1120.4901:887.575;1120.4941:868.18;1120.4982:3212.9937;1120.5023:6192.8244;1120.5063:11821.1803;1120.5104:20762.6241;1120.5145:40259.9372;1120.5186:80395.1355;1120.5226:146627.0183;1120.5267:242727.1309;1120.5308:325790.2722;1120.5348:359461.8108;1120.5389:320259.396;1120.543:249334.332;1120.5471:175406.6659;1120.5511:118478.7681;1120.5552:72878.4834;1120.5593:43613.6749;1120.5634:26915.3411;1120.5674:17238.348;1120.5715:10798.0143;1120.5756:7220.8187;1120.5796:5185.8187;1120.5837:4803.2396;1120.5878:3980.3951;1120.5919:3696.833;1120.5959:3235.3422;1120.6:2580.5401;1120.6041:1848.0887;1120.6082:1198.4314,1121.4921:239.6151;1121.4961:480.3474;1121.5002:1460.2164;1121.5043:3825.0155;1121.5084:9278.9276;1121.5124:18906.7725;1121.5165:39379.3691;1121.5206:79511.0443;1121.5247:147656.273;1121.5287:258299.2331;1121.5328:403652.1199;1121.5369:546579.8116;1121.541:601103.1072;1121.545:554040.5732;1121.5491:420795.8159;1121.5532:287932.2948;1121.5572:181078.4646;1121.5613:109944.4168;1121.5654:66127.6322;1121.5695:42059.0976;1121.5735:29350.0728;1121.5776:23784.666;1121.5817:15925.9207;1121.5858:10684.7575;1121.5898:5668.0249;1121.5939:5169.974;1121.598:4383.1364;1121.6021:3922.6884;1121.6061:3052.3714;1121.6102:3079.9645;1121.6143:2416.3163;1121.6184:2021.0683;1121.6224:1827.1108,1122.4864:0.9328;1122.4904:465.5536;1122.4945:1069.3709;1122.4986:1453.421;1122.5027:1893.5267;1122.5067:2675.8766;1122.5108:7183.6504;1122.5149:14924.4867;1122.519:31029.8842;1122.5231:67574.7178;1122.5271:119691.2254;1122.5312:202718.6644;1122.5353:324588.5043;1122.5394:481425.919;1122.5434:595043.6344;1122.5475:613770.8814;1122.5516:512834.4109;1122.5557:375367.8214;1122.5597:253245.7187;1122.5638:162608.7815;1122.5679:103354.381;1122.572:67264.7971;1122.576:40599.4347;1122.5801:25926.4108;1122.5842:15920.9966;1122.5883:12711.3158;1122.5923:8761.9818;1122.5964:6578.8316;1122.6005:4908.5696;1122.6046:3782.2401;1122.6086:3316.406;1122.6127:2396.8137;1122.6168:2297.4218;1122.6209:2165.9405;1122.625:1746.2365;1122.629:1122.9953;1122.6331:637.9075;1122.6372:582.2663,1123.4933:798.0887;1123.4974:816.6091;1123.5015:1296.6467;1123.5056:1280.6017;1123.5097:1859.5652;1123.5137:4417.123;1123.5178:10692.3303;1123.5219:22910.805;1123.526:46070.4155;1123.53:79844.6732;1123.5341:130718.2298;1123.5382:200494.4534;1123.5423:287298.9721;1123.5464:369188.9429;1123.5504:411645.2073;1123.5545:386554.386;1123.5586:313512.9941;1123.5627:221707.4523;1123.5667:143382.0223;1123.5708:90184.3824;1123.5749:56359.7608;1123.579:33466.8221;1123.5831:21890.7755;1123.5871:17770.7102;1123.5912:12556.9108;1123.5953:8572.5455;1123.5994:6203.6711;1123.6034:4513.2751;1123.6075:4593.6018;1123.6116:3225.3889;1123.6157:1984.8702;1123.6198:1370.3104,1124.5049:1218.9697;1124.5089:1196.2064;1124.513:1636.6967;1124.5171:2720.7228;1124.5212:7550.5543;1124.5253:15613.6006;1124.5293:30353.8586;1124.5334:52273.3318;1124.5375:82152.9306;1124.5416:121015.7873;1124.5457:154832.9499;1124.5497:186392.5213;1124.5538:204141.7878;1124.5579:190338.8129;1124.562:155033.3334;1124.5661:113036.8125;1124.5701:81806.009;1124.5742:52484.8965;1124.5783:32676.4239;1124.5824:18111.0532;1124.5865:12092.1273;1124.5905:9721.9141;1124.5946:7405.2498;1124.5987:5506.1052;1124.6028:3236.7697;1124.6069:2650.5937;1124.6109:2257.164;1124.615:1493.2883;1124.6191:857.8308;1124.6232:678.4761,1125.5127:530.4171;1125.5168:941.2502;1125.5209:1912.6833;1125.525:4389.7054;1125.5291:8200.6311;1125.5331:15938.0188;1125.5372:27812.2077;1125.5413:43562.9112;1125.5454:57162.4889;1125.5495:68499.0253;1125.5536:73729.7429;1125.5576:74540.5883;1125.5617:68081.5999;1125.5658:54714.6211;1125.5699:37490.8392;1125.574:23844.9138;1125.578:16119.8001;1125.5821:11308.5018;1125.5862:6374.777;1125.5903:4672.1565;1125.5944:3851.0945;1125.5985:3250.0074;1125.6025:2791.3025;1125.6066:1515.8095;1125.6107:818.8762,1126.5129:0.4398;1126.517:225.8018;1126.5211:336.3924;1126.5252:1825.7068;1126.5292:2864.0576;1126.5333:4608.7197;1126.5374:7917.4624;1126.5415:13867.452;1126.5456:17836.2283;1126.5497:22525.2835;1126.5537:23220.4053;1126.5578:23689.6635;1126.5619:21197.0413;1126.566:20205.2849;1126.5701:16884.1729;1126.5742:11634.7737;1126.5782:7023.7702;1126.5823:5158.9276;1126.5864:3952.6445;1126.5905:2909.8845,1127.5176:0.4157;1127.5217:1035.9904;1127.5258:1024.2371;1127.5299:1230.2979;1127.534:1829.3077;1127.538:3235.9026;1127.5421:4524.5851;1127.5462:5224.6831;1127.5503:6049.7556;1127.5544:6819.6656;1127.5585:7791.4518;1127.5625:8027.9905;1127.5666:6418.8617;1127.5707:4393.2099;1127.5748:3555.7273;1127.5789:2430.1129
MATCH       855     0.93    10.130  2    1117.514773     559.7392:842.1037;559.742:1080.0353;559.7449:1521.1034;559.7478:1650.0364;559.7507:2951.4903;559.7536:5458.5202;559.7564:12819.7693;559.7593:29940.3981;559.7622:64951.827;559.7651:94929.8121;559.7679:91516.0668;559.7708:56718.5241;559.7737:25339.573;559.7766:9748.1082;559.7795:4977.4862;559.7823:2840.537;559.7852:1721.3162;559.7881:1499.3969,560.2257:255.8688;560.2286:427.4612;560.2315:629.2024;560.2343:1113.3543;560.2372:1404.137;560.2401:2258.2288;560.243:2327.2042;560.2459:2475.8418;560.2487:2791.569;560.2516:5094.0012;560.2545:10304.1681;560.2574:29586.2856;560.2603:68107.9019;560.2631:143002.2046;560.266:231867.7385;560.2689:267645.0967;560.2718:212406.7254;560.2746:116067.5863;560.2775:48808.3933;560.2804:19236.4854;560.2833:10917.2087;560.2862:7077.5059;560.289:4552.0336;560.2919:3288.8868;560.2948:3098.4419;560.2977:2936.1833,560.747:1671.2392;560.7499:2770.9379;560.7528:5574.9564;560.7557:14813.004;560.7585:34812.5582;560.7614:88430.4543;560.7643:216734.7216;560.7672:460258.5053;560.7701:706910.385;560.7729:723066.0762;560.7758:504814.3576;560.7787:243221.2938;560.7816:96107.9506;560.7845:38154.7262;560.7873:18507.0186;560.7902:10345.3947;560.7931:8036.0707;560.796:5914.6485;560.7989:5148.9055;560.8017:4545.0045;560.8046:3881.6691;560.8075:3694.1559;560.8104:3217.6739;560.8133:2765.1932;560.8162:2475.3472;560.819:2501.7762,561.2426:3364.8145;561.2455:3516.3885;561.2484:4165.6637;561.2513:4180.1223;561.2542:6467.4555;561.257:14087.2733;561.2599:44710.1642;561.2628:106253.1899;561.2657:246645.7435;561.2686:553411.4644;561.2715:1021286.5517;561.2743:1290762.6865;561.2772:1094668.2865;561.2801:625990.771;561.283:264170.7457;561.2859:105860.6866;561.2887:45970.6361;561.2916:23960.5487;561.2945:14961.3145;561.2974:10882.8154;561.3003:9893.239;561.3032:7202.3148;561.306:7001.9096;561.3089:6493.2141;561.3118:6678.2728;561.3147:5497.3559;561.3176:4590.6471;561.3205:4025.4279,561.7414:2336.7933;561.7442:2423.3372;561.7471:2912.0229;561.75:3358.5592;561.7529:4872.1217;561.7558:7314.8896;561.7587:15864.8592;561.7615:39145.9473;561.7644:90628.9334;561.7673:213352.4532;561.7702:471720.3217;561.7731:925499.219;561.776:1302804.514;561.7788:1262100.4686;561.7817:831283.592;561.7846:392789.8577;561.7875:160347.6683;561.7904:65753.5171;561.7933:33605.663;561.7961:18405.8674;561.799:12695.4488;561.8019:9873.7361;561.8048:6482.2284;561.8077:5789.1429;561.8106:5777.9769;561.8134:5516.0301;561.8163:4311.2062;561.8192:3555.7246;561.8221:3401.0725;561.825:2981.2619;561.8279:2854.8757,562.2489:2635.7603;562.2518:3073.5331;562.2547:5322.6911;562.2576:9565.4569;562.2605:18124.2819;562.2634:35636.1408;562.2663:83930.3902;562.2691:176946.0728;562.272:354062.848;562.2749:605991.5178;562.2778:857027.4105;562.2807:877253.7257;562.2836:649603.8432;562.2864:350610.3372;562.2893:158980.162;562.2922:69073.4837;562.2951:30250.3543;562.298:17854.3667;562.3009:12448.7902;562.3038:10061.4261;562.3066:7649.5818;562.3095:7528.7558;562.3124:5471.8112,562.7423:2160.6323;562.7452:2480.5892;562.7481:2633.4401;562.751:3394.9156;562.7539:4326.3497;562.7568:5322.3297;562.7597:7081.2868;562.7625:12696.3996;562.7654:24582.0702;562.7683:60278.3916;562.7712:130828.8765;562.7741:221875.9721;562.777:330192.7587;562.7799:400295.0851;562.7827:403089.8449;562.7856:301381.2037;562.7885:176132.9871;562.7914:76933.3342;562.7943:33678.3124;562.7972:18064.7153;562.8001:11899.5297;562.8029:6940.5113;562.8058:4869.6032;562.8087:4238.1803;562.8116:3225.7967;562.8145:2839.413,563.2533:1544.2248;563.2562:3008.9949;563.2591:3752.6882;563.2619:4945.9684;563.2648:6968.2859;563.2677:15158.2747;563.2706:34100.6038;563.2735:68763.5687;563.2764:111073.7947;563.2793:152452.4198;563.2822:167865.5409;563.285:145580.1232;563.2879:99443.1971;563.2908:57499.1412;563.2937:31058.4434;563.2966:16532.3555;563.2995:9067.4191;563.3024:5706.1175;563.3053:5388.5946,563.7644:4322.3073;563.7673:6646.1362;563.7702:10892.547;563.7731:18131.9002;563.776:32641.7085;563.7789:46864.7768;563.7818:53177.9867;563.7847:48665.6202;563.7876:38774.6867;563.7904:27070.6291;563.7933:16501.3316;563.7962:11813.6571;563.7991:10178.046;563.802:9275.7352;563.8049:6193.6215;563.8078:4199.8282;563.8107:3276.1112,564.2585:2413.8983;564.2614:3383.1996;564.2643:3912.5159;564.2672:4039.7659;564.2701:4903.8325;564.273:7756.2634;564.2758:11893.22;564.2787:17411.1375;564.2816:20850.9688;564.2845:23131.5868;564.2874:22869.3361;564.2903:19573.0831;564.2932:13265.4006;564.2961:10021.7633;564.299:9828.915;564.3019:9313.1554;564.3047:6892.8836;564.3076:6315.6932
MATCH       856     1.00    9.350   1    933.393594      934.3681:2001.244;934.3718:8452.39;934.3755:20897.3794;934.3792:44346.0016;934.383:95974.7475;934.3867:188109.1546;934.3904:354682.2237;934.3941:598404.0989;934.3978:828200.4229;934.4015:885285.8527;934.4053:741905.6042;934.409:504699.0562;934.4127:307444.2229;934.4164:183815.6954;934.4201:110768.9971;934.4239:70421.5783;934.4276:46214.4574;934.4313:31819.7946;934.435:22662.0665;934.4387:16989.4907;934.4425:9548.3276;934.4462:7007.5886;934.4499:4423.462;934.4536:2241.6672;934.4573:12.476,935.3761:2903.8504;935.3798:11438.7411;935.3836:32971.305;935.3873:68128.7462;935.391:125896.9163;935.3947:219600.5721;935.3985:333870.3389;935.4022:405656.3063;935.4059:393221.5032;935.4096:315520.3935;935.4133:218395.4198;935.4171:139588.9476;935.4208:85536.6045;935.4245:52212.3395;935.4282:32939.9018;935.4319:22854.8555;935.4357:14758.0053;935.4394:6258.5404;935.4431:2184.3572;935.4468:2015.3659;935.4505:12.9896,936.3773:4991.4701;936.381:14520.3417;936.3847:34809.5497;936.3884:63083.3591;936.3922:99609.2613;936.3959:137672.4541;936.3996:163164.3611;936.4033:174419.567;936.4071:163111.701;936.4108:128231.1358;936.4145:86302.9665;936.4182:52135.5013;936.4219:33534.2431;936.4257:19804.6518;936.4294:10440.0128;936.4331:4634.1242;936.4368:33.2994,937.3827:2020.1505;937.3864:8697.5744;937.3901:20100.1514;937.3938:38516.6338;937.3976:49340.4908;937.4013:53584.897;937.405:51526.6044;937.4087:47419.8377;937.4125:38100.6185;937.4162:26904.0215;937.4199:17837.1741;937.4236:8182.838;937.4274:2118.9629;937.4311:10.0448,938.3923:4963.5001;938.3961:8905.098;938.3998:10888.4647;938.4035:14665.1228;938.4072:14880.8257;938.411:10087.0002;938.4147:7142.8453;938.4184:33.1431
MATCH       857     1.00    9.350   2    933.393594      467.69:2071.0283;467.6926:16081.1661;467.6953:52872.6127;467.6979:141886.6893;467.7005:353149.1323;467.7032:567612.5834;467.7058:573976.0316;467.7084:357574.5287;467.7111:151613.3061;467.7137:58318.9063;467.7163:24476.8033;467.719:10486.6655;467.7216:44.5465,468.1953:13166.8891;468.1979:40331.7021;468.2006:110574.5875;468.2032:212309.8229;468.2058:281161.3198;468.2085:241462.2106;468.2111:138013.157;468.2137:54830.1247;468.2164:20659.8125;468.219:2504.5626;468.2216:9.8113,468.6956:14448.9456;468.6982:38879.1718;468.7008:75546.9909;468.7035:107934.0759;468.7061:113359.5323;468.7087:89921.2319;468.7114:50049.7273;468.714:24406.7231;468.7167:7915.3064;468.7193:30.2948,469.1382:6152.9882;469.1408:29512.8827;469.1434:80896.8199;469.1461:131070.5927;469.1487:125189.2318;469.1513:68686.7453;469.154:22441.3442;469.1566:83.3952,469.7049:6582.2106;469.7075:5232.8301;469.7101:4355.802;469.7128:9.1573
MATCH       858     0.93    9.350   1    933.393594      934.3773:27915.9357;934.381:70029.8694;934.3847:145494.0138;934.3884:297332.3083;934.3922:539672.2103;934.3959:813289.1185;934.3996:955264.3381;934.4033:895179.3247;934.407:678298.731;934.4108:442672.717;934.4145:263432.2664;934.4182:160318.3235;934.4219:99705.1119;934.4256:63290.4919;934.4293:41630.979;934.4331:26243.4266;934.4368:10775.1883;934.4405:2380.3451;934.4442:23.3006,935.3779:11083.2908;935.3816:39150.1085;935.3853:98427.0699;935.3891:211110.2552;935.3928:416516.0371;935.3965:730840.5541;935.4002:1101933.186;935.4039:1364722.2387;935.4077:1362519.7653;935.4114:1098734.4645;935.4151:757889.7416;935.4188:475439.278;935.4225:285870.7201;935.4263:177631.5137;935.43:108499.8021;935.4337:69824.1171;935.4374:41650.8126;935.4411:26688.4368;935.4449:14623.5848;935.4486:6132.8008;935.4523:2081.2191;935.456:17.0031,936.379:5109.6888;936.3828:24104.4341;936.3865:70776.1122;936.3902:140608.1804;936.3939:241060.62;936.3977:383923.3728;936.4014:572280.4459;936.4051:780924.1185;936.4088:910797.79;936.4125:890445.0855;936.4163:721537.8687;936.42:511785.1867;936.4237:325457.7845;936.4274:197629.8794;936.4312:117440.4871;936.4349:72218.6868;936.4386:40169.9724;936.4423:26421.3249;936.4461:9607.2751;936.4498:4177.328;936.4535:26.3581,937.3844:7335.6617;937.3882:35835.1597;937.3919:79933.1036;937.3956:144285.9059;937.3993:218248.091;937.4031:278619.4089;937.4068:334872.526;937.4105:379371.0574;937.4142:388318.5024;937.418:341727.9589;937.4217:258208.6196;937.4254:175932.7039;937.4291:109570.6056;937.4329:66984.5295;937.4366:40192.1936;937.4403:23574.029;937.444:17768.2414;937.4478:5822.9567;937.4515:2590.4649;937.4552:2438.7669;937.4589:2147.6294;937.4627:11.8839,938.3904:8802.9341;938.3941:30294.5383;938.3978:58494.0232;938.4016:87137.2574;938.4053:113880.5476;938.409:134511.8345;938.4128:139281.9651;938.4165:133330.8933;938.4202:116048.5924;938.4239:90833.343;938.4277:61988.0794;938.4314:42054.9952;938.4351:17582.6743;938.4388:2241.5911;938.4426:6.731,939.4006:6853.0776;939.4043:23249.8224;939.4081:33742.901;939.4118:39323.302;939.4155:40214.55;939.4193:33783.1884;939.423:25392.0587;939.4267:16567.833;939.4304:5604.0239;939.4342:13.243
MATCH       859     0.96    9.350   2    933.393594      467.6909:423.6646;467.6935:32597.6698;467.6962:107254.1445;467.6988:281809.3128;467.7014:564999.8553;467.7041:744674.889;467.7067:630197.1411;467.7093:350400.2706;467.712:139298.0391;467.7146:46420.3918;467.7172:7180.7741;467.7198:15.8472,468.1936:9850.1109;468.1962:61671.6031;468.1988:174835.4958;468.2015:430964.2659;468.2041:831896.6951;468.2067:1079085.3897;468.2093:908853.1074;468.212:501915.1288;468.2146:208463.5291;468.2172:81794.5843;468.2199:31076.2045;468.2225:4549.5011;468.2251:8.3843,468.6965:41303.5571;468.6991:97996.826;468.7017:214736.0143;468.7044:394713.1733;468.707:613137.6066;468.7096:691200.4875;468.7123:547476.9641;468.7149:291671.7101;468.7175:120574.2787;468.7202:44017.0444;468.7228:7781.2504;468.7254:15.0876,469.255:442.1729;469.2576:516.0266;469.2603:2467.8934;469.2629:4943.4459;469.2655:40577.2985;469.2682:147776.5041;469.2708:329459.0438;469.2734:409701.0675;469.2761:304819.1171;469.2787:128784.9293;469.2814:43798.3647;469.284:20782.0131;469.2866:13454.6049;469.2893:4527.282;469.2919:2232.4581;469.2945:6.1026,469.6346:496.0411;469.6372:749.9414;469.6398:1600.3461;469.6425:12584.0564;469.6451:76684.1684;469.6478:148713.571;469.6504:167309.8081;469.653:108288.7988;469.6557:26223.8176;469.6583:2055.1482;469.6609:556.3343;469.6636:404.0346,470.2042:594.1705;470.2068:13363.9806;470.2095:24195.9148;470.2121:23237.1586;470.2148:16068.6779;470.2174:6005.8405;470.22:536.2238;470.2227:478.0037,470.7663:0.0447;470.7689:454.1084;470.7716:1544.047;470.7742:2001.9681;470.7768:1669.8318
MATCH       860     0.93    9.350   1    933.393594      934.3766:7539.9867;934.3803:42430.4474;934.384:92746.2896;934.3878:191589.8854;934.3915:374402.4307;934.3952:638184.8064;934.3989:866793.4172;934.4026:928792.4168;934.4064:790692.7087;934.4101:568446.7048;934.4138:360756.0886;934.4175:222154.4545;934.4212:127804.3155;934.425:76908.4113;934.4287:49132.3809;934.4324:32457.7479;934.4361:14643.1171;934.4398:9370.9528;934.4435:61.4376,935.3772:2193.8405;935.3809:21204.3993;935.3847:72053.1608;935.3884:150063.3258;935.3921:304205.1793;935.3958:559998.0901;935.3995:945803.6218;935.4033:1346901.8299;935.407:1557617.9924;935.4107:1423140.2732;935.4144:1071462.7729;935.4181:704578.381;935.4219:433486.2209;935.4256:262735.0523;935.4293:167567.2088;935.433:111485.8457;935.4368:74924.7428;935.4405:46034.0177;935.4442:22249.1845;935.4479:13545.251;935.4516:2071.1442;935.4554:8.4653,936.3821:17905.5044;936.3858:52343.3799;936.3895:113974.2371;936.3933:200472.6942;936.397:322010.5212;936.4007:518526.9931;936.4044:779246.5458;936.4081:1037482.7167;936.4119:1165697.0632;936.4156:1073649.3153;936.4193:829519.2767;936.423:555418.3145;936.4268:347612.1183;936.4305:213558.8649;936.4342:134807.6604;936.4379:82355.3946;936.4417:53098.8735;936.4454:33946.9593;936.4491:22056.0333;936.4528:11955.3334;936.4565:2196.3179;936.4603:5.8822,937.3838:2140.9389;937.3875:19478.9706;937.3912:57929.5607;937.3949:120755.2638;937.3987:194535.1343;937.4024:280481.9338;937.4061:363337.6913;937.4098:449530.9294;937.4136:513098.4951;937.4173:522497.6288;937.421:450687.9898;937.4247:334797.3083;937.4285:213976.3421;937.4322:134213.7751;937.4359:81805.2251;937.4396:54702.212;937.4434:36540.9712;937.4471:24242.8493;937.4508:20585.5351;937.4545:15000.6301;937.4583:3558.496;937.462:769.8826;937.4657:2.2366,938.386:0.3035;938.3897:2072.2968;938.3934:23532.0141;938.3972:48998.8254;938.4009:82182.2391;938.4046:122859.7856;938.4084:161683.2112;938.4121:189003.4886;938.4158:204752.8129;938.4195:197648.8681;938.4233:164212.8754;938.427:121551.1197;938.4307:86077.042;938.4344:55383.864;938.4382:25596.5924;938.4419:14078.8018;938.4456:3073.7886,939.3962:11.1749;939.3999:12601.1488;939.4037:28250.0595;939.4074:45633.4109;939.4111:54737.5693;939.4148:56403.4179;939.4186:56150.1242;939.4223:54076.2379;939.426:44556.1158;939.4298:29217.9765;939.4335:17185.3966;939.4372:7171.3677,940.407:6.9113;940.4107:2197.5043;940.4144:2072.1867;940.4182:2153.9776;940.4219:2133.4201
MATCH       861     0.95    9.350   2    933.393594      467.6958:50573.5851;467.6985:155173.0232;467.7011:368236.4575;467.7037:589783.8741;467.7063:608053.2274;467.709:412426.644;467.7116:187870.4415;467.7142:72603.0739;467.7169:11605.8194;467.7195:29.8538,468.1932:2119.426;468.1958:29646.9094;468.1985:102777.2218;468.2011:266556.3148;468.2037:605589.7821;468.2064:966199.2016;468.209:1004358.2891;468.2116:686144.3304;468.2143:324708.8845;468.2169:127614.1124;468.2195:49832.9437;468.2222:16284.4007;468.2248:32.1834,468.6961:13209.2984;468.6988:62484.1285;468.7014:144370.8443;468.704:307406.3312;468.7067:553266.6205;468.7093:749659.3854;468.7119:704463.2349;468.7146:457993.1547;468.7172:213218.0623;468.7198:83705.7688;468.7225:21246.1598;468.7251:2235.1039;468.7277:3.9073,469.2599:854.2086;469.2626:3307.2283;469.2652:21471.129;469.2678:96869.4748;469.2705:267553.7725;469.2731:428571.7919;469.2757:403985.4429;469.2784:221190.6969;469.281:82295.2623;469.2836:28204.6587;469.2863:17009.6271;469.2889:13755.7513;469.2916:4425.4846;469.2942:765.8447;469.2968:1.1071,469.6395:1.044;469.6421:7060.6324;469.6448:41969.1979;469.6474:122614.0606;469.65:178294.2332;469.6527:160564.2369;469.6553:80467.3694;469.658:13451.0032;469.6606:12.2223,470.2039:1433.463;470.2065:10674.5317;470.2091:31353.1285;470.2118:33545.9754;470.2144:28441.6427;470.2171:13718.9647;470.2197:6754.2837;470.2223:0.0103
MATCH       862     0.93    9.350   1    933.393594      934.3829:22857.0854;934.3866:62018.6904;934.3903:113762.298;934.394:200135.9857;934.3978:288401.209;934.4015:324799.416;934.4052:284877.4013;934.4089:208712.6102;934.4126:135903.2008;934.4164:82946.8008;934.4201:43973.4753;934.4238:24127.4734;934.4275:13703.4724;934.4312:70.8814,935.3798:4257.7449;935.3835:32542.5599;935.3872:72072.21;935.3909:144726.0467;935.3947:281568.1321;935.3984:495292.7009;935.4021:755596.0593;935.4058:933010.7556;935.4096:906882.8684;935.4133:705261.5839;935.417:464100.9431;935.4207:286085.6604;935.4244:176835.2569;935.4282:110235.9751;935.4319:68055.4748;935.4356:41316.297;935.4393:27317.3254;935.443:6831.7138;935.4468:22.6917,936.3809:0.9193;936.3847:10438.4051;936.3884:54202.7655;936.3921:110955.7367;936.3958:207320.2763;936.3995:367250.6077;936.4033:631649.4574;936.407:950215.2833;936.4107:1185620.828;936.4144:1184631.974;936.4182:975204.3416;936.4219:673774.3506;936.4256:419242.3963;936.4293:260608.8155;936.4331:165643.4056;936.4368:98599.0013;936.4405:63099.4269;936.4442:35004.2428;936.4479:22439.3123;936.4517:13115.4766;936.4554:32.9771,937.3826:0.0654;937.3863:7252.203;937.3901:40048.5857;937.3938:77667.5616;937.3975:140948.7524;937.4012:227610.1207;937.405:351990.3308;937.4087:518067.8471;937.4124:698927.0178;937.4161:826454.1852;937.4199:812210.353;937.4236:652943.1709;937.4273:446709.9553;937.431:284925.6533;937.4348:177059.2058;937.4385:115039.0469;937.4422:73313.6502;937.4459:46309.5406;937.4497:29378.2441;937.4534:12400.0684;937.4571:8803.9475;937.4608:2148.4943,938.3886:2241.7818;938.3923:15130.7753;938.396:43114.9481;938.3997:82393.6444;938.4035:126981.7334;938.4072:189763.4974;938.4109:252366.5756;938.4146:310291.2752;938.4184:358456.3238;938.4221:374551.5965;938.4258:332343.2492;938.4296:249951.1091;938.4333:166140.1882;938.437:107231.2759;938.4407:66764.8753;938.4445:44354.4541;938.4482:22285.8303;938.4519:9861.0758;938.4556:2658.9036;938.4594:8.0975,939.395:14.9297;939.3988:10725.3942;939.4025:30728.7197;939.4062:57739.2062;939.41:80558.6632;939.4137:106669.4338;939.4174:126580.6682;939.4211:130778.5438;939.4249:122356.2331;939.4286:105169.9011;939.4323:85221.0482;939.4361:58433.4452;939.4398:34904.5091;939.4435:12803.0426;939.4472:2100.2619,940.4021:4.1336;940.4058:2048.1546;940.4095:11726.2071;940.4133:24950.3487;940.417:36516.1001;940.4207:44209.8451;940.4245:41555.8024;940.4282:36800.0528;940.4319:25942.7589;940.4356:14886.5054;940.4394:4000.0913
MATCH       863     0.94    9.350   2    933.393594      467.6952:18.2101;467.6979:40391.9059;467.7005:129053.7439;467.7031:216065.9868;467.7058:234593.6235;467.7084:159734.758;467.711:78377.6722;467.7137:21267.4011;467.7163:627.6894;467.7189:1.0091,468.1926:6.3386;468.1953:5925.6564;468.1979:52968.7861;468.2005:148981.3863;468.2032:363871.6678;468.2058:634434.3014;468.2084:717968.8166;468.2111:527756.9922;468.2137:257718.4087;468.2163:94902.2627;468.219:32612.1333;468.2216:4459.9259;468.2242:5.3241,468.6956:21.0797;468.6982:35849.7999;468.7008:103727.4221;468.7035:240975.8377;468.7061:523288.58;468.7087:834553.7648;468.7114:908114.7927;468.714:648131.4027;468.7166:316157.3314;468.7193:121858.9607;468.7219:45087.4204;468.7245:2792.1261;468.7272:1.4817,469.1961:12.4953;469.1987:17075.7248;469.2014:69001.5024;469.204:136437.9438;469.2066:254520.7572;469.2093:432265.2799;469.2119:591325.4524;469.2146:580225.7681;469.2172:396095.5586;469.2198:197602.6706;469.2225:81744.4708;469.2251:30583.6732;469.2277:2860.1881;469.2304:594.6943,469.6389:1484.9578;469.6416:6796.9631;469.6442:60092.4812;469.6468:157100.4379;469.6495:267905.8178;469.6521:271561.6533;469.6547:158998.2587;469.6574:49234.179;469.66:680.794,470.2033:2202.4629;470.2059:23721.3103;470.2086:54958.9813;470.2112:78467.4188;470.2138:88417.7255;470.2165:85000.0626;470.2191:62571.6725;470.2218:37278.7642;470.2244:4772.2056;470.227:1.3963,470.7073:1.3892;470.7099:6163.0271;470.7126:17803.0192;470.7152:23939.372;470.7178:15532.9732;470.7205:5203.2049;470.7231:1.0143,471.2591:0.0759;471.2617:628.1434;471.2644:1794.1112;471.267:2674.0033;471.2697:2671.8129;471.2723:1161.9602;471.2749:837.9805;471.2776:677.9125
MATCH       864     0.91    9.350   1    933.393594      934.3857:17520.021;934.3894:53483.4963;934.3931:90960.9437;934.3968:133533.4903;934.4005:154157.1174;934.4043:138653.365;934.408:99919.8828;934.4117:58236.2778;934.4154:30463.1444;934.4191:11208.1906;934.4228:2294.0774;934.4266:15.9933,935.3826:2215.0167;935.3863:23484.1055;935.39:62565.7042;935.3937:131331.3332;935.3974:250467.777;935.4012:395615.1736;935.4049:502958.5342;935.4086:503497.3634;935.4123:409928.5688;935.416:279373.3536;935.4198:173403.1281;935.4235:104856.2862;935.4272:63100.9828;935.4309:36289.9398;935.4346:19892.837;935.4384:7735.3685;935.4421:2101.5301;935.4458:10.9972,936.3837:2073.6422;936.3874:28065.6961;936.3911:64512.6192;936.3949:133591.3787;936.3986:257353.0456;936.4023:470541.943;936.406:763997.1761;936.4098:1041042.3705;936.4135:1117369.833;936.4172:962479.6061;936.4209:679249.1368;936.4247:429675.3792;936.4284:267468.8246;936.4321:167324.7204;936.4358:102694.3609;936.4395:65280.0691;936.4433:44205.014;936.447:25694.2042;936.4507:11973.3323;936.4544:2163.7478;936.4582:5.9004,937.3891:9902.2511;937.3928:48531.9989;937.3966:103779.0199;937.4003:190764.445;937.404:324620.4591;937.4077:535858.4694;937.4115:823343.2154;937.4152:1098452.1361;937.4189:1187221.9454;937.4226:1040908.8347;937.4264:742468.9543;937.4301:473917.9788;937.4338:293687.7342;937.4375:183945.16;937.4413:115111.9127;937.445:74395.0731;937.4487:44322.5202;937.4524:29273.2959;937.4562:15305.6158;937.4599:7317.8487;937.4636:5040.8331;937.4673:10.2983,938.3913:11566.1627;938.3951:31775.9338;938.3988:74111.0957;938.4025:131060.4345;938.4062:206478.9144;938.41:300878.259;938.4137:425357.6737;938.4174:573316.1358;938.4211:683505.3184;938.4249:681661.6439;938.4286:559800.4602;938.4323:391158.3167;938.4361:249986.1613;938.4398:153674.6644;938.4435:92275.8391;938.4472:58904.6972;938.451:35861.9116;938.4547:23952.676;938.4584:11897.1145;938.4621:2267.1334;938.4659:3.4538,939.3941:10.1262;939.3978:12338.6375;939.4015:36486.6235;939.4053:73790.3909;939.409:116239.6928;939.4127:164660.8068;939.4165:212206.9597;939.4202:254526.1018;939.4239:271649.5709;939.4276:256821.4345;939.4314:211559.4299;939.4351:157414.3823;939.4388:102902.335;939.4426:61074.3956;939.4463:31698.5442;939.45:15369.4186;939.4537:6940.9056;939.4575:6144.163;939.4612:2006.0811,940.3936:3.0125;940.3974:2041.0477;940.4011:2760.74;940.4048:14648.3408;940.4086:28029.2444;940.4123:47213.6442;940.416:69765.0376;940.4198:84734.5376;940.4235:91461.941;940.4272:87734.6525;940.431:75539.812;940.4347:61804.7974;940.4384:39742.1258;940.4421:24769.3083;940.4459:8201.7582,941.4049:4.9179;941.4087:2040.2471;941.4124:2251.3847;941.4161:7252.2216;941.4199:19728.7591;941.4236:20806.0075;941.4273:17573.8739;941.4311:11580.1439;941.4348:9263.4438;941.4385:2647.0004
MATCH       865     0.94    9.350   2    933.393594      467.6974:2193.68;467.7:51866.6426;467.7027:94655.71;467.7053:107739.1977;467.7079:80971.4446;467.7106:32979.7078;467.7132:41.6172,468.1974:15267.9084;468.2001:71813.9809;468.2027:176634.5646;468.2053:320337.2839;468.208:379975.5102;468.2106:289591.9574;468.2132:146945.5342;468.2159:57341.2015;468.2185:12355.9787;468.2211:8.0801,468.6951:2.5913;468.6977:10275.2042;468.7003:62978.0309;468.703:164947.5443;468.7056:382108.0247;468.7082:677062.407;468.7109:808043.0799;468.7135:629216.0008;468.7161:323659.6672;468.7188:128175.4915;468.7214:49860.3287;468.724:7715.5145;468.7267:2.1151,469.1956:2.2804;469.1983:5536.4147;469.2009:41022.0572;469.2035:108579.8154;469.2062:237579.3192;469.2088:495515.8553;469.2114:792438.8007;469.2141:860207.2071;469.2167:619259.0626;469.2193:308220.549;469.222:122596.1654;469.2246:45654.1723;469.2273:6287.7491;469.2299:0.5514,469.6991:13.439;469.7017:15773.9429;469.7044:71076.4098;469.707:146448.2531;469.7096:248728.1631;469.7123:385799.6797;469.7149:485292.84;469.7175:447827.0266;469.7202:288635.6975;469.7228:134007.7314;469.7255:50440.9817;469.7281:8755.0478;469.7307:0.7876,470.2028:1147.708;470.2055:27534.6868;470.2081:73127.121;470.2107:119479.5008;470.2134:162679.8777;470.216:184520.5061;470.2186:167050.444;470.2213:112144.3115;470.2239:55152.6754;470.2266:10101.1687,470.7042:5.2518;470.7068:2248.755;470.7094:27181.9176;470.7121:56585.9049;470.7147:73747.4354;470.7174:70934.5839;470.72:55152.9816;470.7226:27754.6238;470.7253:7006.546,471.2111:14.0042;471.2137:6532.3025;471.2164:18008.1269;471.219:14773.4379;471.2216:2134.1284,471.7156:2.2483;471.7183:1531.4102;471.7209:1126.3415
MATCH       866     0.91    9.350   1    933.393594      934.3895:11511.0166;934.3932:44441.1564;934.3969:76267.0613;934.4006:96284.2738;934.4043:93774.0899;934.4081:74216.9842;934.4118:51698.2117;934.4155:29214.801;934.4192:4354.3219;934.4229:20.0832,935.3864:4013.7268;935.3901:29152.0129;935.3938:78547.6575;935.3975:157600.9058;935.4013:266328.168;935.405:361222.917;935.4087:398179.3484;935.4124:344521.6541;935.4161:251248.2519;935.4199:166600.1696;935.4236:98734.5799;935.4273:53858.6136;935.431:31707.5067;935.4347:10380.7194;935.4385:4636.4413;935.4422:2170.4771;935.4459:8.8501,936.3875:4448.7894;936.3912:34644.0757;936.395:90748.8271;936.3987:177314.5799;936.4024:315438.8477;936.4061:528667.9298;936.4099:776453.2186;936.4136:919973.5724;936.4173:853957.4981;936.421:645470.7027;936.4247:426578.1835;936.4285:260957.9494;936.4322:163115.8972;936.4359:98405.1525;936.4396:51919.8951;936.4434:34910.9071;936.4471:19010.901;936.4508:10364.818;936.4545:1253.2213;936.4583:841.5822;936.462:3.4511,937.3929:21618.2399;937.3967:58863.6898;937.4004:113698.5199;937.4041:212847.4498;937.4078:381206.7692;937.4116:611655.9508;937.4153:863558.1285;937.419:1021020.8239;937.4227:978777.2856;937.4265:751430.9636;937.4302:488332.9171;937.4339:302032.9451;937.4376:188022.1204;937.4414:117472.6016;937.4451:74233.6466;937.4488:46314.2495;937.4525:26089.2081;937.4563:14171.2678;937.46:25.223,938.3914:2107.1876;938.3952:12405.9898;938.3989:40933.5948;938.4026:89136.3343;938.4063:148878.5077;938.4101:225360.2195;938.4138:317901.3506;938.4175:450620.2551;938.4212:551688.6702;938.425:582069.6434;938.4287:514124.5818;938.4324:392963.1138;938.4361:265112.0609;938.4399:168375.91;938.4436:99154.5966;938.4473:59520.5007;938.4511:34900.3485;938.4548:19680.8665;938.4585:7382.7383;938.4622:7.5299,939.3942:1.3412;939.3979:2145.1795;939.4016:18616.2006;939.4054:47320.3118;939.4091:85482.1422;939.4128:127517.4288;939.4166:170869.3438;939.4203:205566.7437;939.424:229748.2312;939.4277:226409.3066;939.4315:199735.7188;939.4352:152564.0456;939.4389:98429.892;939.4427:63411.6774;939.4464:37480.66;939.4501:21158.6959;939.4538:6803.7589;939.4576:2137.322,940.4049:12.4041;940.4087:8525.01;940.4124:26761.591;940.4161:44282.4729;940.4199:65141.3874;940.4236:76019.5519;940.4273:76415.0543;940.4311:69307.4453;940.4348:55511.976;940.4385:40705.7326;940.4422:19912.6786;940.446:7080.6959,941.4162:16.6309;941.42:8773.1253;941.4237:12541.7782;941.4274:14260.5367;941.4312:9397.7878;941.4349:6814.7713;941.4386:2115.3697
MATCH       867     0.94    9.350   2    933.393594      467.6967:2257.636;467.6993:13693.4669;467.7019:57712.0451;467.7046:85442.2818;467.7072:74982.2267;467.7098:42683.2041;467.7125:4401.0293;467.7151:12.1101,468.1993:23606.7283;468.202:94404.5433;468.2046:197213.9119;468.2072:299716.8904;468.2099:295903.7894;468.2125:193363.4478;468.2151:83766.114;468.2178:27499.6305;468.2204:2069.5213;468.223:5.423,468.6996:17047.0978;468.7023:85248.2896;468.7049:224533.2513;468.7075:483363.0237;468.7102:708629.2428;468.7128:690521.0212;468.7154:441340.2213;468.7181:201447.1286;468.7207:77919.942;468.7233:20980.2633;468.726:2107.9855;468.7286:4.533,469.2002:13071.1026;469.2028:65419.9252;469.2054:145134.9907;469.2081:306582.6666;469.2107:581531.7035;469.2133:805377.8391;469.216:749079.3565;469.2186:460743.886;469.2213:201807.9057;469.2239:70396.2937;469.2265:23441.5243;469.2292:4736.8063;469.2318:5.9998,469.701:2131.9755;469.7036:36780.2898;469.7063:97847.9495;469.7089:171499.9218;469.7115:278535.0577;469.7142:407700.6431;469.7168:458501.6784;469.7195:360628.228;469.7221:199531.0281;469.7247:84771.8583;469.7274:24340.6993;469.73:2106.7513;469.7326:1.919,470.1467:10368.3094;470.1493:71740.5844;470.152:159721.0711;470.1546:199324.0698;470.1572:147372.1052;470.1599:63935.9118;470.1625:6483.5705;470.1652:6.3778,470.7061:1.8284;470.7087:7998.2911;470.7114:34109.122;470.714:55901.0976;470.7166:60295.3522;470.7193:55212.1254;470.7219:35527.8351;470.7246:14934.9128;470.7272:4888.7716;470.7298:0.6637,471.2104:9.759;471.213:15897.8633;471.2156:25927.0948;471.2183:19064.6044;471.2209:4350.6785
MATCH       868     1.00    2.130   1    618.231931      619.2143:220.8879;619.2173:391.8346;619.2203:810.346;619.2234:2297.5686;619.2264:5289.4155;619.2294:13294.8399;619.2324:27341.5251;619.2355:45445.4254;619.2385:54030.7925;619.2415:48911.6269;619.2446:36206.3629;619.2476:22060.9343;619.2506:12453.0924;619.2536:6706.737;619.2567:3640.481;619.2597:1932.4845;619.2627:1329.8308;619.2657:990.6112;619.2688:599.3748;619.2718:7.8287,620.2167:204.9104;620.2198:356.6479;620.2228:920.4815;620.2258:1383.3866;620.2289:1845.4017;620.2319:3905.3269;620.2349:8023.4718;620.2379:14112.4853;620.241:18093.6308;620.244:17785.3914;620.247:13238.8549;620.2501:7268.7947;620.2531:3486.6999;620.2561:1720.969;620.2591:1054.23;620.2622:933.1097,621.2261:516.7108;621.2291:1492.1195;621.2321:3088.1225;621.2352:4046.1337;621.2382:4394.1972;621.2412:4334.6537;621.2443:4598.2389;621.2473:3856.2546;621.2503:2702.9858;621.2533:1485.3581;621.2564:1197.8029;621.2594:907.8414;621.2624:317.696;621.2655:1.8848,622.2332:897.7603;622.2362:1456.5675;622.2392:1591.7028;622.2423:1462.436;622.2453:767.7003;622.2483:716.1187;622.2514:522.3964
MATCH       869     0.91    2.130   1    618.231931      619.2159:1.1366;619.2189:837.4883;619.222:3267.0657;619.225:6657.6325;619.228:13470.8833;619.231:29856.539;619.2341:55298.5163;619.2371:78482.9061;619.2401:82653.3936;619.2432:67491.3137;619.2462:43405.0111;619.2492:25364.9539;619.2522:13371.8403;619.2553:6903.6908;619.2583:3910.8382;619.2613:2465.0935;619.2643:1245.3118;619.2674:993.8257;619.2704:787.6684;619.2734:545.8888;619.2765:333.6508;619.2795:230.7655;619.2825:214.1208,620.2093:125.2251;620.2123:124.0128;620.2153:340.617;620.2184:902.3724;620.2214:1068.9247;620.2244:1228.977;620.2274:3608.984;620.2305:6944.8064;620.2335:15899.473;620.2365:32604.697;620.2396:53496.4612;620.2426:71874.7146;620.2456:76253.7442;620.2487:62567.4133;620.2517:41882.2513;620.2547:23232.9029;620.2577:12940.0082;620.2608:7068.6023;620.2638:5396.2432;620.2668:3446.1158;620.2699:2555.3537;620.2729:1870.2701;620.2759:1283.7334;620.279:785.1813;620.282:529.6155,621.2155:282.1515;621.2186:429.314;621.2216:702.649;621.2246:1422.5534;621.2277:2614.1972;621.2307:3774.336;621.2337:5360.2467;621.2368:8222.1489;621.2398:13404.8015;621.2428:20039.9018;621.2459:26837.5275;621.2489:30564.4729;621.2519:27817.4982;621.255:19693.2537;621.258:12329.4142;621.261:7248.3504;621.2641:3878.1898;621.2671:2192.1534;621.2701:2130.2332,622.2257:135.5177;622.2287:797.7028;622.2317:1537.457;622.2348:2642.2821;622.2378:3349.6124;622.2409:4368.6459;622.2439:5280.9465;622.2469:7382.7334;622.25:8258.9078;622.253:7399.0708;622.256:5675.8879;622.2591:4786.9835;622.2621:3897.0032;622.2651:3108.7341;622.2682:2229.0005;622.2712:1602.1087;622.2742:1605.9732,623.2336:139.7073;623.2366:439.3747;623.2397:753.3919;623.2427:1584.3935;623.2457:2192.8326;623.2488:2417.6041;623.2518:2172.5031;623.2549:2026.2992;623.2579:1616.7988;623.2609:841.4764;623.264:716.1911;623.267:438.5328;623.27:260.3647,624.2393:0.1335;624.2423:129.9177;624.2454:175.9717;624.2484:439.9148;624.2514:699.8439;624.2545:1129.8209;624.2575:1379.8768;624.2606:1146.1215;624.2636:562.273;624.2666:320.1133;624.2697:300.0182;624.2727:186.0759;624.2758:193.9986;624.2788:0.0537
MATCH       870     0.89    2.130   1    618.231931      619.2127:450.6683;619.2157:805.1569;619.2187:1374.9586;619.2217:2979.637;619.2248:6698.1403;619.2278:16376.7183;619.2308:32663.522;619.2339:64858.7349;619.2369:102461.703;619.2399:118851.0393;619.2429:101559.0189;619.246:68311.0234;619.249:39365.9289;619.252:21079.478;619.255:12352.9486;619.2581:7496.8515;619.2611:4414.59;619.2641:3188.6807;619.2672:2106.0922;619.2702:1477.2491;619.2732:1175.0641,620.2121:1.7212;620.2151:726.5437;620.2181:941.2182;620.2212:1222.1557;620.2242:1946.4684;620.2272:3631.9713;620.2303:8560.1331;620.2333:18039.9379;620.2363:35763.79;620.2393:68304.6262;620.2424:106169.3022;620.2454:123984.9237;620.2484:108920.5531;620.2515:74086.1684;620.2545:41281.9712;620.2575:22061.8467;620.2606:13607.4324;620.2636:8955.8776;620.2666:6405.837;620.2696:5485.6974;620.2727:4571.9096;620.2757:3035.5148;620.2787:2383.9047;620.2818:1771.5393;620.2848:1194.7011;620.2878:504.5379;620.2909:176.7281;620.2939:162.3099,621.2153:258.9217;621.2184:669.0427;621.2214:960.7863;621.2244:1345.3351;621.2275:2396.7985;621.2305:5551.5036;621.2335:9362.8808;621.2366:12325.0476;621.2396:16561.3508;621.2426:26164.0142;621.2457:38293.8975;621.2487:50082.7912;621.2517:50589.47;621.2548:40934.0399;621.2578:24965.7305;621.2608:13939.3391;621.2639:8006.3151;621.2669:4899.4213;621.2699:3770.9717,622.2164:1.3208;622.2194:128.9025;622.2224:264.6401;622.2255:537.4814;622.2285:815.5388;622.2315:1242.1202;622.2346:2882.0904;622.2376:5932.082;622.2406:8240.2846;622.2437:9754.9455;622.2467:12025.7154;622.2498:14134.5646;622.2528:15112.8857;622.2558:14657.108;622.2589:12916.9756;622.2619:9182.3361;622.2649:6397.9388;622.268:4338.1141;622.271:2771.4456;622.274:2291.6317;622.2771:1843.4212;622.2801:1789.7609,623.2304:254.892;623.2334:510.9573;623.2364:1426.8617;623.2395:2034.189;623.2425:2678.7547;623.2455:3440.0722;623.2486:4038.6296;623.2516:4049.6177;623.2547:3538.9471;623.2577:2698.7088;623.2607:2296.3297;623.2638:1514.1675;623.2668:1253.3576;623.2698:937.4434;623.2729:922.235;623.2759:613.6053;623.279:472.6582;623.282:410.7805,624.3728:170.1265;624.3759:1080.6228;624.3789:1873.368;624.382:2077.8775;624.385:1353.173;624.388:1225.4815;624.3911:776.2882;624.3941:256.8667
MATCH       871     0.90    2.130   1    618.231931      619.2156:133.1431;619.2186:473.2965;619.2216:1794.925;619.2247:4047.7135;619.2277:7937.9558;619.2307:16331.7407;619.2337:30892.4046;619.2368:45993.0452;619.2398:50350.3381;619.2428:43490.1007;619.2459:28624.5379;619.2489:15724.2623;619.2519:8399.241;619.2549:4849.6317;619.258:3166.8023;619.261:1623.9986;619.264:1236.3122;619.267:1243.7015;619.2701:996.2887;619.2731:802.919;619.2761:464.6467,620.2089:120.3932;620.212:186.5321;620.215:290.1818;620.218:378.341;620.2211:1134.4905;620.2241:2529.4068;620.2271:4742.8673;620.2302:8525.1935;620.2332:17755.3323;620.2362:33620.2108;620.2392:59645.2967;620.2423:93696.2939;620.2453:115503.9968;620.2483:105210.8923;620.2514:73662.9407;620.2544:42580.1653;620.2574:23643.9952;620.2605:12512.8144;620.2635:7134.5804;620.2665:5134.8356;620.2695:4267.4442;620.2726:3421.6328;620.2756:3176.3291;620.2786:2420.9306;620.2817:1802.1451;620.2847:1337.4487;620.2877:1176.6334;620.2908:1068.3185;620.2938:683.5068;620.2968:366.388;620.2998:289.6124,621.2152:147.7785;621.2183:362.8542;621.2213:616.0677;621.2243:956.7219;621.2274:1413.0532;621.2304:3823.3768;621.2334:6984.1043;621.2365:12915.5471;621.2395:20105.7908;621.2425:35161.4939;621.2456:56815.4681;621.2486:82615.8646;621.2516:92173.1511;621.2547:81550.0428;621.2577:55124.1607;621.2607:31385.8775;621.2638:16281.9427;621.2668:8729.6852;621.2698:5077.0457;621.2729:5252.8141;621.2759:4881.7211;621.2789:4044.5197;621.282:3086.1345;621.285:2768.1687;621.288:1821.9221;621.291:1045.3964;621.2941:535.2198;621.2971:350.7478,622.2254:144.5813;622.2284:992.9696;622.2314:1890.8689;622.2345:2885.448;622.2375:5018.0549;622.2406:7861.2053;622.2436:12263.6702;622.2466:16199.3909;622.2497:22551.3161;622.2527:32839.2404;622.2557:38264.5564;622.2588:36617.7105;622.2618:26723.1393;622.2648:18362.1942;622.2679:10792.4038;622.2709:6867.3034;622.2739:5304.2537;622.277:4083.0555;622.28:3199.5755;622.283:2993.7579;622.2861:2839.1157;622.2891:2203.7676;622.2921:1394.2869;622.2952:576.314,623.2242:128.174;623.2272:384.8942;623.2303:727.817;623.2333:1141.538;623.2363:1323.198;623.2394:2138.0742;623.2424:3878.7785;623.2455:5602.7786;623.2485:6279.8827;623.2515:7224.8488;623.2546:8612.9623;623.2576:10364.6784;623.2606:10931.6474;623.2637:9108.1097;623.2667:6771.4299;623.2698:4187.4655;623.2728:2738.0455;623.2758:2007.057;623.2789:1890.5936;623.2819:1712.4849;623.2849:1692.3949;623.288:1630.5992;623.291:1486.8605;623.294:1020.1505;623.2971:691.4781;623.3001:249.9072,624.2329:0.0144;624.236:172.0029;624.239:499.6899;624.242:1075.4134;624.2451:1431.8425;624.2481:1724.2672;624.2512:1936.5109;624.2542:2821.6033;624.2572:3417.4078;624.2603:3499.2729;624.2633:2268.6102;624.2664:1502.7192;624.2694:1074.8392
MATCH       872     0.86    2.130   1    618.231931      619.2178:222.6432;619.2208:581.2389;619.2238:808.2766;619.2269:2312.4962;619.2299:4844.7179;619.2329:9161.1511;619.2359:13042.6238;619.239:15787.3184;619.242:14674.7213;619.245:11182.6511;619.2481:7559.4803;619.2511:4628.1675;619.2541:2633.0499;619.2571:1339.7484;619.2602:1129.5306;619.2632:671.4757;619.2662:695.7874;619.2692:582.8651,620.2202:418.4133;620.2233:902.9997;620.2263:2420.6108;620.2293:3902.8823;620.2323:5410.7569;620.2354:10550.3311;620.2384:20065.4437;620.2414:38132.8959;620.2445:54937.1679;620.2475:59598.1744;620.2505:46620.366;620.2536:29443.4378;620.2566:15246.8027;620.2596:7958.341;620.2626:4528.8346;620.2657:3438.5917;620.2687:2448.0562;620.2717:1774.1057;620.2748:660.8028;620.2778:620.2037;620.2808:544.4665,621.2083:88.0693;621.2114:302.9757;621.2144:357.7455;621.2174:491.3694;621.2204:802.5274;621.2235:1229.9769;621.2265:1763.4791;621.2295:3288.8023;621.2326:4974.0817;621.2356:6980.5852;621.2386:11755.5513;621.2417:24581.7172;621.2447:48481.8628;621.2477:78175.0545;621.2508:98599.045;621.2538:94321.0408;621.2568:69592.2984;621.2599:40645.358;621.2629:21463.3171;621.2659:12386.1371;621.269:8390.5245;621.272:6747.6263;621.275:4838.8955;621.2781:3814.7524;621.2811:2677.2948;621.2841:1583.0878;621.2872:1038.5115;621.2902:709.5201,622.2184:0.3011;622.2215:95.6866;622.2245:135.87;622.2275:313.4185;622.2306:991.7784;622.2336:1484.4029;622.2367:2446.8703;622.2397:4626.9068;622.2427:10417.1942;622.2458:16544.1972;622.2488:27121.8156;622.2518:41477.699;622.2549:59533.8918;622.2579:65840.0513;622.2609:56458.622;622.264:36596.1677;622.267:21211.4873;622.27:11947.7128;622.2731:8347.5279;622.2761:6372.3427;622.2791:5937.3942;622.2822:5399.7382;622.2852:4548.7361;622.2882:2691.9442;622.2913:1729.0573;622.2943:1153.8255;622.2973:1076.2468;622.3004:946.4183;622.3034:800.473,623.2264:386.0873;623.2294:389.9905;623.2324:393.9913;623.2355:799.2676;623.2385:1526.6956;623.2415:3095.196;623.2446:4974.64;623.2476:7723.0948;623.2506:10081.8146;623.2537:11976.6846;623.2567:14685.2324;623.2598:19443.6056;623.2628:20278.6067;623.2658:15971.7174;623.2689:10140.3416;623.2719:6817.8631;623.2749:4242.5295;623.278:2473.1019;623.281:1509.6917;623.2841:1404.1861,624.232:82.0357;624.2351:109.9876;624.2381:133.9915;624.2412:329.9339;624.2442:653.891;624.2472:1737.6328;624.2503:2937.5977;624.2533:3475.8248;624.2564:4645.6273;624.2594:5341.7996;624.2624:6017.8049;624.2655:5622.149;624.2685:4734.3067;624.2716:3136.5181;624.2746:2356.2352;624.2776:1916.1373;624.2807:1478.1405;624.2837:976.1574;624.2867:594.1184,625.2416:334.1031;625.2446:428.122;625.2477:542.2674;625.2507:782.4107;625.2537:1150.4636;625.2568:1564.2576;625.2598:1784.0343;625.2629:1797.8512;625.2659:1663.9723;625.269:1637.7114;625.272:1379.8264;625.275:1219.5233;625.2781:797.8839;625.2811:693.571;625.2842:321.9784;625.2872:299.6544
MATCH       873     0.83    2.130   1    618.231931      619.2137:114.4841;619.2167:344.3139;619.2197:859.4317;619.2228:1240.9125;619.2258:1291.0067;619.2288:1711.7735;619.2319:2795.6075;619.2349:4826.6807;619.2379:7474.2954;619.2409:7424.9042;619.244:5516.8047;619.247:2865.9184;619.25:1640.5365;619.2531:844.7927;619.2561:669.8388;619.2591:564.5275;619.2621:376.5156;619.2652:8.8886,620.2101:1.9216;620.2131:101.9636;620.2161:158.9057;620.2192:163.924;620.2222:242.4391;620.2252:604.8178;620.2283:1212.0669;620.2313:3108.5407;620.2343:5424.8303;620.2374:8941.2657;620.2404:17005.7214;620.2434:25791.3847;620.2464:26978.2288;620.2495:20961.8288;620.2525:13826.9336;620.2555:8667.2515;620.2586:5004.3909;620.2616:2435.39;620.2646:1348.4853;620.2677:1029.8338;620.2707:839.6874,621.2073:1.7803;621.2103:135.9217;621.2133:494.5552;621.2164:537.4356;621.2194:589.2264;621.2224:1003.7061;621.2255:1002.1338;621.2285:1037.4746;621.2315:1599.5561;621.2346:2723.1173;621.2376:4178.2067;621.2406:8999.5749;621.2437:19411.9074;621.2467:36138.2274;621.2497:53726.8847;621.2528:57785.7546;621.2558:47348.7141;621.2588:29327.2482;621.2619:16489.0596;621.2649:9055.0018;621.2679:5326.3845;621.271:3195.1886;621.274:1895.0781;621.277:827.732,622.2265:80.2599;622.2296:81.9809;622.2326:228.4715;622.2356:1275.0689;622.2387:3267.2238;622.2417:5609.6948;622.2447:8781.1085;622.2478:14597.7942;622.2508:24222.4231;622.2538:34896.188;622.2569:40950.6081;622.2599:39502.5314;622.2629:28605.5914;622.266:17217.0883;622.269:9647.1878;622.272:5905.9668;622.2751:3979.6313;622.2781:2639.6019;622.2811:1679.6557;622.2842:1202.78;622.2872:883.2535;622.2903:697.8826;622.2933:638.5984;622.2963:156.9359;622.2994:120.3261,623.2344:182.741;623.2375:947.5016;623.2405:2278.2748;623.2436:2765.2389;623.2466:3990.8305;623.2496:5898.8998;623.2527:8658.1193;623.2557:11736.4136;623.2587:13657.1252;623.2618:13113.371;623.2648:11591.1198;623.2679:9814.4072;623.2709:7206.9268;623.2739:3926.5676;623.277:2032.7472;623.28:1236.5165;623.283:884.0008,624.2341:0.143;624.2371:207.7197;624.2401:984.9651;624.2432:1543.277;624.2462:1861.6058;624.2493:2393.338;624.2523:2997.2948;624.2553:3379.5595;624.2584:3881.4419;624.2614:3912.0227;624.2645:3618.4072;624.2675:2856.9126;624.2705:2025.0345;624.2736:1540.6287;624.2766:984.6774;624.2797:582.4743;624.2827:392.1934;624.2857:322.0843,625.2862:211.0471;625.2893:514.34;625.2923:1189.7494;625.2953:1686.9782;625.2984:1970.3692;625.3014:1496.3735;625.3045:460.7541;625.3075:103.6362;625.3105:1.5649
MATCH       874     1.00    8.840   1    759.347295      760.3304:788.5552;760.3338:2326.2744;760.3371:4472.2697;760.3405:9542.564;760.3438:19739.1627;760.3472:38553.337;760.3505:62705.6518;760.3539:83179.4616;760.3572:84410.3149;760.3606:66017.5886;760.3639:42054.9318;760.3673:24168.7186;760.3707:14511.9065;760.374:9370.2519;760.3774:6589.5088;760.3807:4628.581;760.3841:3572.2794;760.3874:2664.0258;760.3908:2037.8195;760.3941:878.9015;760.3975:5.8952,761.327:2.1715;761.3304:694.2739;761.3337:827.3103;761.3371:1642.6481;761.3405:2921.8493;761.3438:5688.4182;761.3472:10254.4693;761.3505:17824.4829;761.3539:26628.1946;761.3572:32704.6382;761.3606:32062.1903;761.364:26179.2483;761.3673:18561.7454;761.3707:10553.7341;761.374:5120.5129;761.3774:3055.9826;761.3807:2052.6216;761.3841:1460.8804;761.3875:1028.0963;761.3908:514.0173;761.3942:2.6862,762.3378:557.8678;762.3411:2091.202;762.3445:3489.9438;762.3478:5842.3793;762.3512:7839.3774;762.3546:9151.7287;762.3579:9379.0701;762.3613:8374.4725;762.3646:6767.2251;762.368:5474.8256;762.3713:3678.3732;762.3747:2511.3062;762.3781:2169.0426;762.3814:2239.9438;762.3848:2283.9579;762.3881:2260.1899;762.3915:1988.6628;762.3949:1768.7745,763.3458:602.6255;763.3491:1522.6144;763.3525:1933.3649;763.3559:2057.7444;763.3592:2746.7379;763.3626:3235.1798;763.366:3357.8265;763.3693:2206.104;763.3727:1373.592;763.376:459.1894
MATCH       875     1.00    8.840   2    759.347295      380.6659:1203.1622;380.6682:4355.4199;380.6706:12892.9713;380.673:32524.1688;380.6754:68851.0335;380.6777:137717.948;380.6801:215405.4477;380.6825:227796.6556;380.6849:154847.9546;380.6872:71047.3124;380.6896:26908.5216;380.692:10754.8252;380.6944:3431.7538;380.6967:1760.3153;380.6991:1068.0623;380.7015:926.3236;380.7038:642.6529;380.7062:1.4712,381.1669:695.8992;381.1692:2053.1706;381.1716:4314.4199;381.174:9537.0465;381.1764:19125.345;381.1787:46033.3236;381.1811:82388.234;381.1835:96929.0565;381.1859:70810.1857;381.1882:35478.0404;381.1906:15383.3052;381.193:8182.8942;381.1954:4242.4488;381.1977:1459.3955;381.2001:472.3817;381.2025:428.0772;381.2049:0.776,381.6729:4287.0705;381.6753:9390.0559;381.6777:15570.0537;381.6801:24676.2979;381.6824:30162.6704;381.6848:27176.7472;381.6872:16314.6571;381.6896:7546.4781;381.692:2690.2047;381.6943:571.0035;381.6967:0.7611,382.1722:421.629;382.1746:723.7361;382.177:2373.5939;382.1794:4689.3994;382.1817:5287.5354;382.1841:5555.3054;382.1865:5991.5968;382.1889:4741.5944;382.1912:542.7059;382.1936:0.9037
MATCH       876     0.88    8.840   1    759.347295      760.3117:4.4957;760.3151:590.4928;760.3184:920.9739;760.3218:1200.6233;760.3251:1838.4118;760.3285:4130.8755;760.3318:9722.9878;760.3352:21389.0029;760.3386:41742.4832;760.3419:79811.6853;760.3453:157487.979;760.3486:267430.7605;760.352:366098.5394;760.3553:384928.4381;760.3587:310959.7688;760.362:203017.9523;760.3654:122400.1028;760.3687:73437.3961;760.3721:45153.3475;760.3755:28100.2641;760.3788:17826.7011;760.3822:13001.1543;760.3855:10237.459;760.3889:8140.4254;760.3922:5530.9158;760.3956:4553.0508;760.3989:3247.7705,761.3218:294.0651;761.3251:454.4183;761.3285:1186.484;761.3318:1916.512;761.3352:6458.2089;761.3386:11938.5082;761.3419:26179.1604;761.3453:48694.3486;761.3486:82945.7247;761.352:132390.3947;761.3553:179532.134;761.3587:191124.3703;761.362:164515.3589;761.3654:119037.3222;761.3688:76366.1782;761.3721:42380.6856;761.3755:25200.2827;761.3788:16279.8884;761.3822:11155.6934;761.3855:7544.1997;761.3889:7751.6291;761.3923:7787.6357;761.3956:6832.1999;761.399:3844.3852;761.4023:2641.088,762.3325:1759.5502;762.3358:3321.4646;762.3392:5959.8409;762.3426:14564.794;762.3459:24407.7409;762.3493:34105.8903;762.3526:47266.4398;762.356:61884.4147;762.3594:67057.6071;762.3627:61852.4754;762.3661:50105.8117;762.3694:36812.2849;762.3728:24376.0024;762.3762:17839.6083;762.3795:13912.2828;762.3829:11287.9622;762.3862:10526.5939;762.3896:9908.8615;762.3929:10005.9351;762.3963:8891.1646;762.3997:7036.0081;762.403:4983.2313;762.4064:4413.6696;762.4097:3919.8789;762.4131:4094.2606,763.3372:418.2397;763.3405:1798.3861;763.3439:5064.4495;763.3472:8241.7655;763.3506:10295.4236;763.354:12775.9698;763.3573:15966.5605;763.3607:18487.0367;763.364:17745.2291;763.3674:13624.4048;763.3708:10515.419;763.3741:6890.2715;763.3775:4879.5214,764.4232:4492.4332;764.4266:4547.2783;764.4299:4466.9695;764.4333:5492.7279;764.4367:3785.8802;764.44:2349.1485;764.4434:981.9696,765.4192:2213.2999;765.4225:2172.6741;765.4259:2239.6866;765.4293:3348.2367;765.4326:2408.9723;765.436:484.1362;765.4393:432.8777
MATCH       877     0.94    8.840   2    759.347295      380.6666:1215.4596;380.669:10632.0027;380.6713:36746.6844;380.6737:90188.8619;380.6761:201127.3206;380.6785:374360.6837;380.6808:479169.6665;380.6832:389778.2108;380.6856:199306.3547;380.688:68231.5494;380.6903:25204.8645;380.6927:11329.8252;380.6951:6129.3422;380.6975:3448.0264;380.6998:1887.9227;380.7022:648.6743;380.7046:2.5503,381.1652:281.5684;381.1676:270.025;381.17:4653.0287;381.1723:16586.2074;381.1747:42718.0779;381.1771:93448.035;381.1795:174226.2412;381.1818:239559.6414;381.1842:230366.1134;381.1866:148271.2597;381.189:66465.3099;381.1913:23942.5443;381.1937:9754.8782;381.1961:6098.9818;381.1985:4249.6401;381.2008:2383.4003;381.2032:1470.8919;381.2056:1130.9719;381.208:854.7209;381.2103:481.185;381.2127:481.9955;381.2151:476.0207;381.2175:494.111;381.2198:400.2659;381.2222:1.1236,381.6642:363.2326;381.6665:705.2816;381.6689:805.7926;381.6713:3669.6377;381.6737:10807.9926;381.676:24920.7903;381.6784:44079.2917;381.6808:65642.2519;381.6832:76213.3424;381.6856:67633.0705;381.6879:42697.2583;381.6903:20003.9822;381.6927:8098.1447;381.6951:3971.0405;381.6974:1776.9914;381.6998:1297.1948;381.7022:399.8681;381.7046:0.8362,382.1682:340.7821;382.1706:525.8508;382.1729:1772.1796;382.1753:5398.5714;382.1777:11872.7558;382.1801:17645.8014;382.1825:21072.8739;382.1848:20550.8102;382.1872:18019.672;382.1896:12499.7483;382.192:6885.5357;382.1944:3948.5117;382.1967:1329.9481;382.1991:481.2495;382.2015:442.0625,382.6749:525.554;382.6773:591.9463;382.6797:3186.4619;382.6821:5206.4894;382.6845:6169.3628;382.6868:4916.9815;382.6892:1834.1329;382.6916:1.0712,383.1582:0.1384;383.1606:538.0271;383.163:1187.9107;383.1653:1468.1748;383.1677:1936.0909;383.1701:1066.0911
MATCH       878     0.85    8.840   1    759.347295      760.3246:711.8252;760.328:3040.3232;760.3314:5412.0709;760.3347:13136.2607;760.3381:28938.8101;760.3414:59242.7764;760.3448:107223.0215;760.3481:192919.5906;760.3515:305507.5793;760.3548:389748.8175;760.3582:367298.2313;760.3615:271182.709;760.3649:166457.1544;760.3683:98621.7675;760.3716:57003.1097;760.375:34710.191;760.3783:23876.6974;760.3817:17657.1882;760.385:13489.5339;760.3884:9577.1141;760.3917:7524.2309;760.3951:5169.0356;760.3984:5066.8562;760.4018:4054.1136;760.4052:3574.7708,761.3179:329.2379;761.3213:657.3803;761.3246:723.5032;761.328:1246.1932;761.3313:1662.6895;761.3347:4569.5276;761.3381:7163.6807;761.3414:17748.2442;761.3448:36168.071;761.3481:67114.0209;761.3515:113472.0959;761.3548:177070.7727;761.3582:224730.6769;761.3616:229460.9285;761.3649:184952.1568;761.3683:125289.0721;761.3716:75524.1223;761.375:45509.9639;761.3783:27108.1275;761.3817:18150.2463;761.3851:12661.2523;761.3884:9862.69;761.3918:8641.3648;761.3951:7429.3299;761.3985:5965.2648,762.332:1.8187;762.3354:869.2962;762.3387:3931.4476;762.3421:9927.7023;762.3454:19241.916;762.3488:33839.6018;762.3522:49166.3813;762.3555:62736.0558;762.3589:72320.0596;762.3622:81580.9563;762.3656:78206.7608;762.3689:61278.5663;762.3723:41370.4739;762.3757:28046.8699;762.379:19097.4402;762.3824:13441.7593;762.3857:10445.6488;762.3891:10257.1925;762.3925:10065.1569;762.3958:7865.8364;762.3992:6236.5034;762.4025:5955.2313;762.4059:5068.7337;762.4093:3160.0754;762.4126:1773.3579,763.3333:665.8771;763.3367:1441.5451;763.34:2440.8489;763.3434:4170.5553;763.3468:7404.5218;763.3501:10929.8092;763.3535:18549.1044;763.3568:24688.9827;763.3602:26290.9234;763.3636:23498.5122;763.3669:19576.3342;763.3703:17598.1412;763.3736:14722.8789;763.377:11665.255;763.3804:8852.2803;763.3837:8975.9214;763.3871:6800.6296;763.3904:5587.8513;763.3938:3833.4888,764.3487:1410.1047;764.3521:2947.1001;764.3555:6105.8578;764.3588:7067.4013;764.3622:7008.0586;764.3655:5430.9163;764.3689:3671.065;764.3723:3300.4812,765.4018:1402.4911;765.4052:1672.3519;765.4086:1900.028;765.4119:1950.3198;765.4153:3136.9943;765.4187:4684.2473;765.422:5891.0609;765.4254:5223.6626;765.4288:5078.3001;765.4321:4322.6447;765.4355:2463.0965;765.4389:728.9549;765.4422:339.5711
MATCH       879     0.93    8.840   2    759.347295      380.6664:2272.7931;380.6687:7484.1544;380.6711:24770.8158;380.6735:67713.0498;380.6758:150604.937;380.6782:285566.2121;380.6806:425073.2395;380.683:429101.3255;380.6853:279118.5218;380.6877:111897.3286;380.6901:37197.0243;380.6925:15995.1921;380.6948:8620.3078;380.6972:4407.2783;380.6996:1450.5799;380.702:330.5048;380.7043:0.7349,381.1673:896.9461;381.1697:1806.4258;381.1721:8608.9126;381.1745:26183.5725;381.1768:62710.7445;381.1792:131702.5037;381.1816:230456.9438;381.184:276492.9249;381.1863:219836.1561;381.1887:111137.2452;381.1911:42300.4916;381.1935:15428.9584;381.1959:6697.8692;381.1982:3662.8426;381.2006:2561.6972;381.203:2576.0569;381.2054:1737.341;381.2077:380.113,381.671:325.671;381.6734:4627.7321;381.6758:13359.4579;381.6782:33344.5036;381.6806:55742.0833;381.6829:80927.5584;381.6853:87080.2779;381.6877:71609.421;381.6901:39177.52;381.6924:17642.8559;381.6948:6904.3168;381.6972:1814.8358;381.6996:916.8752,382.1751:2825.0941;382.1775:7890.2577;382.1798:14617.6666;382.1822:21381.7002;382.1846:26804.3444;382.187:28287.5854;382.1894:22875.7923;382.1917:15130.5875;382.1941:7482.5645;382.1965:3627.264;382.1989:1240.7256;382.2012:554.2327,382.6771:0.8934;382.6795:2908.8603;382.6818:5836.3156;382.6842:7096.031;382.6866:7105.8891;382.689:6613.3111;382.6914:4213.161;382.6937:1565.9456;382.6961:1099.9311;382.6985:871.8982;382.7009:777.9668;382.7032:661.9394;382.7056:459.8575,383.1603:344.4248;383.1627:818.8368;383.1651:1748.5346;383.1675:2335.8066;383.1699:2113.9086;383.1722:2004.6877;383.1746:555.4945
MATCH       880     0.87    8.840   1    759.347295      760.3171:348.9917;760.3204:506.0995;760.3238:1468.3345;760.3271:2558.5225;760.3305:6376.2342;760.3338:8414.3815;760.3372:14065.8445;760.3405:24499.0976;760.3439:46880.5766;760.3472:79548.953;760.3506:123890.5641;760.354:156694.0983;760.3573:155916.2976;760.3607:123768.1468;760.364:80170.1646;760.3674:45688.2174;760.3707:27137.7277;760.3741:17712.473;760.3774:10808.8165;760.3808:7269.4913;760.3841:4408.067,761.3305:786.8716;761.3338:2581.1813;761.3372:5979.3263;761.3405:12994.2541;761.3439:24168.6315;761.3472:47493.3134;761.3506:90929.0179;761.354:162816.0528;761.3573:242887.0281;761.3607:290868.3907;761.364:269940.5722;761.3674:203297.2667;761.3707:128127.2723;761.3741:71974.0907;761.3775:39718.8833;761.3808:24572.1227;761.3842:16975.4404;761.3875:11253.4459;761.3909:8986.6851;761.3942:6702.0907;761.3976:5365.6011;761.401:3910.3294;761.4043:2806.3035,762.3277:539.8224;762.3311:800.1315;762.3345:1880.7126;762.3378:2470.6978;762.3412:6354.9401;762.3445:10825.2824;762.3479:19442.1631;762.3513:33444.6377;762.3546:56321.8108;762.358:87883.6127;762.3613:126960.2597;762.3647:153738.519;762.3681:147894.2145;762.3714:109822.3207;762.3748:69076.6684;762.3781:43816.5948;762.3815:27562.1161;762.3849:18150.1473;762.3882:13461.0231;762.3916:10670.2408;762.3949:9153.6633;762.3983:7378.7728;762.4016:6267.2011;762.405:5452.9675;762.4084:4246.9051;762.4117:2340.0173,763.3391:513.0973;763.3425:3148.403;763.3459:6166.2963;763.3492:11324.2168;763.3526:19831.4461;763.3559:27597.9791;763.3593:34702.5955;763.3627:44082.9467;763.366:50919.2329;763.3694:48878.814;763.3727:41259.4074;763.3761:33281.0384;763.3795:24600.4928;763.3828:18325.2822;763.3862:13923.3752;763.3896:11333.4986;763.3929:7605.5721;763.3963:6954.4393;763.3996:6544.9496;763.403:5417.7071;763.4064:3615.2291;763.4097:2945.3801;763.4131:2849.8799,764.3411:266.4006;764.3445:921.2505;764.3478:1878.2409;764.3512:5487.468;764.3546:8077.5133;764.3579:10782.9922;764.3613:11567.4342;764.3646:13162.236;764.368:14734.1454;764.3714:13758.8273;764.3747:11972.3035;764.3781:9544.1806;764.3815:6880.0267;764.3848:3721.3732,765.4043:1741.831;765.4077:2387.2447;765.411:2789.795;765.4144:4793.9664;765.4178:6172.2191;765.4211:7514.0484;765.4245:5696.1021;765.4279:3273.9174;765.4312:3378.8532;765.4346:3139.7607;765.438:2019.2177
MATCH       881     0.91    8.840   2    759.347295      380.6635:1.3384;380.6659:2181.0262;380.6683:6518.2162;380.6707:22960.1812;380.673:58090.8054;380.6754:107778.0862;380.6778:165968.1457;380.6801:229932.1858;380.6825:237859.1073;380.6849:162418.6064;380.6873:71670.3001;380.6896:24043.5603;380.692:10933.9173;380.6944:6319.3948;380.6968:4317.4622;380.6991:2574.8849;380.7015:1651.0582;380.7039:1027.5803;380.7063:0.1431,381.1598:652.0974;381.1622:985.2027;381.1645:1234.9491;381.1669:1792.4109;381.1693:3001.6144;381.1717:7546.8084;381.174:26733.6005;381.1764:65615.8997;381.1788:147449.578;381.1812:293407.2978;381.1835:437555.6213;381.1859:422612.1554;381.1883:258767.2511;381.1907:106251.756;381.193:41511.0775;381.1954:19971.5271;381.1978:10140.9686;381.2002:6238.3243;381.2025:4447.354;381.2049:2088.4285,381.6658:0.3419;381.6682:288.2099;381.6706:514.4607;381.673:3906.7608;381.6754:11798.9116;381.6777:27328.5485;381.6801:60248.3278;381.6825:123998.396;381.6849:195377.8934;381.6872:217962.387;381.6896:159537.8267;381.692:77344.6977;381.6944:27823.5072;381.6967:11390.7312;381.6991:5624.2024;381.7015:3173.1085;381.7039:1380.4135,382.1675:745.8659;382.1699:1072.2306;382.1723:1530.0491;382.1746:3375.9441;382.177:9026.8784;382.1794:20923.351;382.1818:35406.8062;382.1841:53664.155;382.1865:66813.4564;382.1889:69963.0696;382.1913:53733.5129;382.1937:31195.8681;382.196:12100.6022;382.1984:4667.6902;382.2008:1788.7564,382.6695:0.6255;382.6719:268.2878;382.6742:865.567;382.6766:1372.3952;382.679:3809.7557;382.6814:7937.7294;382.6838:12429.1659;382.6861:17335.0984;382.6885:19566.2574;382.6909:17010.2449;382.6933:10103.4508;382.6957:4939.4429;382.698:3042.4886;382.7004:1094.9375;382.7028:551.2301;382.7052:257.3228,383.1766:913.6968;383.1789:1475.3586;383.1813:2475.6726;383.1837:4174.2985;383.1861:5155.2137;383.1885:4843.375;383.1908:3922.8574
MATCH       882     0.79    8.840   1    759.347295      760.3263:280.1632;760.3297:790.8359;760.333:2961.9876;760.3364:4999.9775;760.3397:9464.0908;760.3431:14735.0285;760.3464:20704.8076;760.3498:27069.9044;760.3532:34859.1319;760.3565:33738.2005;760.3599:27586.9692;760.3632:19012.8441;760.3666:13733.0843;760.3699:8205.0831;760.3733:5218.2324;760.3766:3346.6227;760.38:2299.2771,761.3297:295.4827;761.333:1136.1638;761.3364:2599.3366;761.3397:5414.8018;761.3431:9483.2861;761.3464:18445.2045;761.3498:34361.3233;761.3532:59686.5053;761.3565:94139.4176;761.3599:118863.6649;761.3632:115013.2721;761.3666:86420.8431;761.3699:53717.8947;761.3733:30644.6117;761.3767:18076.74;761.38:11497.2698;761.3834:7672.3156;761.3867:5860.1065;761.3901:4034.2526;761.3934:3825.6;761.3968:2756.7648;761.4002:2435.2629;761.4035:999.7613,762.337:550.7518;762.3404:1284.1308;762.3437:4653.6096;762.3471:9923.866;762.3505:17441.9227;762.3538:33345.0085;762.3572:63518.6652;762.3605:109840.3547;762.3639:146193.5183;762.3673:160166.199;762.3706:133265.1779;762.374:92061.8117;762.3773:54853.3974;762.3807:33480.9247;762.384:19335.6008;762.3874:11923.8025;762.3908:8681.9782;762.3941:7227.185;762.3975:6512.2963;762.4008:5603.1026;762.4042:4334.9047;762.4076:3586.4795;762.4109:3091.2067;762.4143:2840.791;762.4176:2788.1655,763.335:500.0894;763.3383:1214.6805;763.3417:2877.7891;763.345:4592.3352;763.3484:5963.3536;763.3518:9260.0871;763.3551:13601.9163;763.3585:23669.3018;763.3619:35140.6378;763.3652:47412.1219;763.3686:55352.2292;763.3719:52614.7823;763.3753:42445.4458;763.3787:30328.8003;763.382:20248.4058;763.3854:12849.8638;763.3887:8775.7426;763.3921:5732.2184;763.3955:4588.5152;763.3988:3863.0399;763.4022:4011.0501;763.4056:4029.9057;763.4089:3732.982;763.4123:2359.3103;763.4156:1808.7256,764.3403:681.4184;764.3437:1215.253;764.347:1693.4903;764.3504:2448.4239;764.3537:4647.3256;764.3571:7048.8901;764.3605:10825.6764;764.3638:14082.8121;764.3672:17061.2834;764.3706:18890.4378;764.3739:17866.8997;764.3773:14154.4797;764.3807:8966.1026;764.384:6343.1341;764.3874:4231.8436;764.3907:3602.1375;764.3941:2551.6242;764.3975:2524.027;764.4008:2216.6202,765.3463:0.358;765.3496:418.3199;765.353:788.2432;765.3564:2083.5365;765.3597:3149.452;765.3631:3883.7413;765.3665:4113.99;765.3698:4643.9307;765.3732:5259.6949;765.3766:5132.0872;765.3799:3891.0009;765.3833:3452.1435;765.3867:2604.0136,766.4135:1184.9957;766.4169:1500.9325;766.4203:1952.0747;766.4237:2510.2112;766.427:1406.8279;766.4304:992.3016
MATCH       883     0.84    8.840   2    759.347295      380.6631:377.1491;380.6655:2092.096;380.6679:4792.7513;380.6702:20274.6266;380.6726:55164.6736;380.675:90472.4338;380.6774:100251.4061;380.6797:99131.8166;380.6821:87605.0731;380.6845:58502.6958;380.6869:24278.5965;380.6892:9544.6542;380.6916:5730.3066;380.694:3165.5917;380.6964:547.559;380.6987:394.0326;380.7011:338.0774;380.7035:0.4598,381.1617:373.7836;381.1641:1098.4375;381.1665:2381.0312;381.1689:4592.1603;381.1712:11259.0818;381.1736:28774.8705;381.176:59995.591;381.1784:111036.7758;381.1807:203093.5746;381.1831:300322.1994;381.1855:297888.8843;381.1879:189884.4521;381.1902:79709.5258;381.1926:29341.3911;381.195:12652.3024;381.1974:6120.5994;381.1998:2753.8406;381.2021:2225.2565;381.2045:1824.4437;381.2069:1674.9526;381.2093:1238.0493;381.2116:720.6763,381.6678:0.5977;381.6702:335.5766;381.6726:950.0367;381.675:7304.6486;381.6773:25508.2879;381.6797:63259.1072;381.6821:152505.728;381.6845:299450.4614;381.6868:394665.0498;381.6892:337737.2369;381.6916:188577.3231;381.694:73237.767;381.6963:26369.0074;381.6987:9530.3565;381.7011:2755.7208;381.7035:2616.8375,382.1671:685.1231;382.1695:704.5017;382.1719:685.9721;382.1742:1819.8685;382.1766:9214.5423;382.179:18989.7707;382.1814:35944.9158;382.1837:62658.641;382.1861:109507.2573;382.1885:133544.7361;382.1909:112720.3823;382.1933:62619.8402;382.1956:26682.3058;382.198:11519.3822;382.2004:5613.5037;382.2028:3806.2619;382.2051:2188.5785;382.2075:1343.5385;382.2099:1183.8669,382.6738:0.8795;382.6762:746.4235;382.6786:4357.5954;382.681:12921.8795;382.6834:23631.8387;382.6857:35199.057;382.6881:41993.3015;382.6905:41519.209;382.6929:28849.0578;382.6953:14327.2339;382.6976:5649.654;382.7:1767.6521;382.7024:458.2774,383.1785:707.5048;383.1809:1567.1966;383.1833:4180.9041;383.1857:9823.112;383.1881:13204.3336;383.1904:12649.697;383.1928:8865.7151;383.1952:7900.5881;383.1976:7488.6233;383.2:6518.9975;383.2023:3381.0969;383.2047:1691.7835;383.2071:526.7913,383.6812:1.4644;383.6836:482.2166;383.6859:846.3503;383.6883:2368.5323;383.6907:4035.6166;383.6931:3909.3943;383.6955:1878.7057;383.6979:1107.8045;383.7002:775.627;383.7026:760.2884
MATCH       884     0.82    8.840   1    759.347295      760.326:450.7963;760.3294:726.0226;760.3327:990.3172;760.3361:2049.0906;760.3394:2931.8283;760.3428:3985.404;760.3461:6133.8572;760.3495:9994.0613;760.3528:13162.2644;760.3562:13265.2949;760.3595:10009.8906;760.3629:6532.2662;760.3663:4138.9973;760.3696:2918.7293;760.373:2233.5085;760.3763:2186.5185;760.3797:1608.0807;760.383:1041.8535;760.3864:886.1379;760.3897:889.9282;760.3931:377.1473;760.3965:5.0667,761.3361:544.5428;761.3394:1099.5912;761.3428:3871.8647;761.3461:6938.8361;761.3495:13065.4045;761.3528:23729.4853;761.3562:40532.9363;761.3596:53136.6746;761.3629:53723.5697;761.3663:42267.0022;761.3696:28946.4217;761.373:17690.0747;761.3763:10440.2926;761.3797:6765.5872;761.3831:4495.687;761.3864:3712.7124;761.3898:3496.3807;761.3931:3276.5285;761.3965:1917.6249;761.3998:1190.2127;761.4032:408.8632,762.3334:660.0776;762.3367:854.2061;762.3401:1181.0427;762.3434:2226.6006;762.3468:4832.3058;762.3502:9208.5206;762.3535:14749.9093;762.3569:26410.6491;762.3602:45216.4341;762.3636:67202.7091;762.367:75891.8606;762.3703:66887.1644;762.3737:48648.6713;762.377:31755.2502;762.3804:19017.7171;762.3837:9923.0992;762.3871:6345.4663;762.3905:5608.2774;762.3938:5084.6645;762.3972:3989.9066;762.4005:2340.7932;762.4039:1358.7198;762.4073:935.7371,763.3414:391.0874;763.3448:562.8242;763.3481:1044.83;763.3515:3118.355;763.3548:6253.4823;763.3582:10718.6804;763.3616:14972.1277;763.3649:21163.4875;763.3683:26338.5917;763.3716:26873.2689;763.375:22604.3328;763.3784:15953.3013;763.3817:10056.2453;763.3851:5819.4576;763.3885:3667.8943;763.3918:2934.6729;763.3952:2627.989;763.3985:2165.0296;763.4019:2114.3464;763.4053:1772.2274;763.4086:1241.4623;763.412:902.2273;763.4153:504.5236,764.3467:433.5727;764.3501:1455.773;764.3535:2314.4618;764.3568:3013.0894;764.3602:4079.6328;764.3635:5384.6923;764.3669:7571.0373;764.3703:9368.7388;764.3736:9754.6275;764.377:8071.0504;764.3804:6046.338;764.3837:4151.6815;764.3871:2827.3133;764.3905:1740.3178;764.3938:1807.6772;764.3972:1620.7785;764.4005:904.8802;764.4039:625.1422,765.346:244.3689;765.3494:323.8711;765.3527:337.9799;765.3561:535.6421;765.3595:747.6421;765.3628:1315.0883;765.3662:1499.7129;765.3696:2126.9369;765.3729:3312.0896;765.3763:3302.0678;765.3797:2748.9302;765.383:2081.043;765.3864:1273.2975;765.3898:684.9725;765.3931:506.2573,766.4133:564.0265;766.4166:570.5548;766.42:1234.7726;766.4234:2091.9005;766.4267:2036.385;766.4301:2311.8788;766.4335:2131.9507;766.4369:2055.3533;766.4402:1437.84;766.4436:1295.5915;766.447:872.0782
MATCH       885     0.83    8.840   2    759.347295      380.6647:0.1368;380.667:1763.5021;380.6694:7066.3668;380.6718:19220.2682;380.6742:36172.4985;380.6765:46651.1363;380.6789:48247.9444;380.6813:43435.767;380.6837:33000.9231;380.686:18698.1551;380.6884:7727.2002;380.6908:2761.4397;380.6932:1534.3712;380.6955:1052.1246;380.6979:732.0773;380.7003:290.1634,381.1657:553.9081;381.168:1687.6872;381.1704:3551.4947;381.1728:7445.0059;381.1752:13726.6056;381.1775:29900.5322;381.1799:59793.4978;381.1823:106993.5971;381.1847:135902.1091;381.187:114021.1813;381.1894:59647.8963;381.1918:21482.0035;381.1942:8672.6552;381.1965:3861.0408;381.1989:2360.3161;381.2013:856.3068;381.2037:210.0956,381.6717:726.0537;381.6741:1300.0135;381.6765:6547.2927;381.6789:19628.1887;381.6812:46855.9319;381.6836:104121.6183;381.686:173586.0078;381.6884:194733.5109;381.6908:136554.8052;381.6931:61644.545;381.6955:22001.3073;381.6979:10209.4315;381.7003:5810.6132;381.7026:3346.4021;381.705:2594.2042;381.7074:2024.055;381.7098:356.1711,382.171:0.0135;382.1734:254.0015;382.1758:1589.9619;382.1782:5901.6978;382.1805:15841.1759;382.1829:27795.2724;382.1853:46251.1013;382.1877:66518.6779;382.19:73745.1665;382.1924:57355.0689;382.1948:29190.1342;382.1972:11673.1601;382.1996:5450.3417;382.2019:3832.1016;382.2043:2766.0326;382.2067:1773.9993;382.2091:0.1065,382.6754:0.0345;382.6778:927.9993;382.6801:2568.2102;382.6825:8296.1934;382.6849:15520.0647;382.6873:20775.897;382.6897:21195.9085;382.692:18955.7893;382.6944:13673.7382;382.6968:6721.981;382.6992:2504.0797;382.7016:1254.0569;382.7039:994.0207;382.7063:476.0084;382.7087:0.0184,383.1753:1094.1215;383.1777:1832.0411;383.1801:1854.1348;383.1825:3180.3545;383.1848:7076.1785;383.1872:8563.9815;383.1896:7735.8693;383.192:6015.9512;383.1944:5145.792;383.1967:3427.8364;383.1991:2325.8551;383.2015:1270.009;383.2039:676.1129,383.6827:0.0442;383.6851:558.1097;383.6875:1168.1612;383.6899:1961.9669;383.6923:1671.8409;383.6946:788.019;383.697:743.961;383.6994:689.9263;383.7018:357.9889;383.7042:221.9986;383.7066:204.0429
MATCH       886     0.79    8.840   1    
MATCH       887     0.72    8.840   2    
MATCH       888     1.00    8.570   1    702.325831      703.304:468.2758;703.3072:621.4446;703.3104:683.7752;703.3137:5414.1362;703.3169:11987.6785;703.3201:30954.2706;703.3233:65551.7433;703.3266:122318.3059;703.3298:196939.6581;703.333:243257.2784;703.3362:221760.6476;703.3395:153739.9004;703.3427:91633.58;703.3459:53063.7409;703.3491:30696.7091;703.3524:18568.3231;703.3556:11691.6112;703.3588:7108.5061;703.3621:5069.5431;703.3653:4174.097;703.3685:2964.2725;703.3717:1910.4234;703.375:619.8896;703.3782:382.8197,704.3142:568.5516;704.3174:2058.5332;704.3206:7447.4435;704.3239:14602.2343;704.3271:28244.0765;704.3303:52514.2285;704.3335:75431.2966;704.3368:87341.4836;704.34:77812.6901;704.3432:55558.8186;704.3465:33089.1594;704.3497:17622.7957;704.3529:9299.3582;704.3561:5441.4953;704.3594:3558.1088;704.3626:1352.3933;704.3658:1042.7449;704.3691:511.323;704.3723:368.3535,705.3154:0.6249;705.3186:571.1881;705.3219:6355.6041;705.3251:11057.5168;705.3283:16147.7988;705.3316:19766.0972;705.3348:25051.4317;705.338:26962.2566;705.3413:25676.2432;705.3445:17601.3216;705.3477:10296.7294;705.3509:3879.5408;705.3542:3098.174;705.3574:1734.1969;705.3606:906.66;705.3639:554.4824;705.3671:0.7584,706.3238:659.8044;706.327:2555.1786;706.3303:4771.5283;706.3335:6485.3509;706.3367:6772.5815;706.34:5689.3467;706.3432:4821.3989;706.3464:3065.0314;706.3497:7.7793
MATCH       889     1.00    8.570   2    702.325831      352.1537:445.8495;352.156:687.9187;352.1583:2712.3095;352.1605:15854.3193;352.1628:50528.7807;352.1651:150369.9855;352.1674:369860.0793;352.1697:565919.2836;352.1719:536988.9933;352.1742:305246.6958;352.1765:117781.026;352.1788:41169.1289;352.1811:16145.2963;352.1834:6529.4094;352.1856:3524.8278;352.1879:2067.9645;352.1902:543.954;352.1925:0.1777,352.6607:2835.2185;352.663:12058.891;352.6653:35355.9354;352.6675:92735.4922;352.6698:178432.1012;352.6721:216116.8483;352.6744:169250.2878;352.6767:83267.5842;352.679:28114.9746;352.6812:10504.9201;352.6835:3514.9775;352.6858:824.6074;352.6881:0.1619,353.1566:415.9701;353.1589:587.988;353.1612:2062.6866;353.1635:8564.0373;353.1658:23485.7127;353.1681:42191.8113;353.1703:54726.151;353.1726:57136.424;353.1749:45508.6614;353.1772:27924.5681;353.1795:13017.6353;353.1818:3623.8703;353.1841:442.4554;353.1863:0.0284,353.6552:0.0241;353.6575:382.0027;353.6598:420.0003;353.6621:420.048;353.6643:2496.5578;353.6666:6792.096;353.6689:11199.3944;353.6712:14581.1258;353.6735:13530.6496;353.6758:9485.8878;353.6781:4818.1231;353.6804:1395.1403;353.6827:0.9501,354.193:0.0929;354.1953:1359.324;354.1976:3135.7065;354.1999:6093.6297;354.2022:10266.8338;354.2045:10445.467;354.2068:7467.5812;354.2091:3764.6558;354.2114:958.7091;354.2136:0.0846
MATCH       890     0.93    8.570   1    702.325831      703.3053:471.9383;703.3085:903.4739;703.3118:8676.9158;703.315:24039.6251;703.3182:55274.1955;703.3215:120733.3312;703.3247:249896.6078;703.3279:429584.5556;703.3311:580621.0904;703.3344:582079.4916;703.3376:438957.5938;703.3408:265074.5601;703.344:146870.1476;703.3473:84465.9496;703.3505:49744.8978;703.3537:31432.2879;703.3569:20446.364;703.3602:13817.0392;703.3634:8216.7963;703.3666:6121.5354;703.3698:2627.1504;703.3731:1708.8183,704.3091:368.2726;704.3123:368.4094;704.3155:4505.2606;704.3187:14736.2915;704.322:33339.7512;704.3252:66948.0461;704.3284:125159.5556;704.3317:205384.4899;704.3349:267294.7135;704.3381:266935.9344;704.3413:208771.6938;704.3446:134472.8197;704.3478:78687.1696;704.351:44457.3578;704.3543:27197.0441;704.3575:17405.9908;704.3607:11205.2774;704.364:6821.7374;704.3672:1280.7325;704.3704:334.2997;704.3736:1.1523,705.3103:314.0977;705.3135:1436.4819;705.3168:7449.3592;705.32:14359.7606;705.3232:24185.8207;705.3264:37252.2292;705.3297:50825.0157;705.3329:65800.2103;705.3361:78266.1522;705.3394:81856.9252;705.3426:69109.8238;705.3458:48462.641;705.3491:30258.7118;705.3523:17051.1571;705.3555:10101.4238;705.3588:5771.777;705.362:3890.6795;705.3652:1763.0172;705.3684:760.9813;705.3717:756.0029;705.3749:425.1371,706.3187:1067.3192;706.3219:3041.7763;706.3252:7251.5395;706.3284:11753.6434;706.3316:16378.583;706.3349:19316.0257;706.3381:19046.7175;706.3413:19171.8594;706.3446:16779.2949;706.3478:12142.8995;706.351:7285.7753;706.3543:4802.2504;706.3575:2951.0276;706.3607:1543.7601;706.364:5.5283,707.2761:0.0305;707.2793:279.9744;707.2825:2065.7002;707.2858:3132.8978;707.289:4080.0984;707.2922:3183.6086;707.2955:3309.8337;707.2987:2011.9009;707.3019:1002.6083;707.3052:636.6509
MATCH       891     0.95    8.570   2    702.325831      352.1544:1.061;352.1566:494.7889;352.1589:12031.4247;352.1612:55576.5698;352.1635:183823.3039;352.1658:535567.7098;352.1681:1062089.1688;352.1703:1278847.9288;352.1726:948025.2565;352.1749:419170.0113;352.1772:137196.3577;352.1795:48205.9226;352.1818:22968.7061;352.184:12388.2368;352.1863:8440.8801;352.1886:4016.9898,352.6591:939.7026;352.6614:10100.4769;352.6637:38073.2683;352.6659:127007.5551;352.6682:315611.4212;352.6705:515617.312;352.6728:539044.5986;352.6751:362090.5325;352.6774:159641.784;352.6796:52289.8999;352.6819:18597.3331;352.6842:7815.1321;352.6865:3701.538;352.6888:1864.1666;352.6911:1492.1941;352.6934:1.0849,353.155:0.0051;353.1573:584.0051;353.1596:1949.267;353.1619:14318.8272;353.1642:39866.6514;353.1664:76625.7758;353.1687:123788.5535;353.171:169389.2905;353.1733:181462.5303;353.1756:142100.0514;353.1779:77870.9796;353.1802:31618.2124;353.1825:8006.8314;353.1847:867.3127;353.187:1.7067,353.6605:915.1114;353.6627:3140.3647;353.665:11866.9675;353.6673:25769.9044;353.6696:38051.2953;353.6719:46181.5194;353.6742:44574.2296;353.6765:35019.5905;353.6788:19209.1333;353.681:6465.2929;353.6833:512.5908;353.6856:0.0001,354.196:1521.734;354.1983:6155.4125;354.2006:13635.1214;354.2029:18611.7986;354.2052:12827.6349;354.2075:5712.4825;354.2098:2025.7039;354.212:685.6819;354.2143:0.4304,354.7022:1576.2268;354.7045:3854.7332;354.7068:5592.9847;354.7091:3135.9386;354.7114:1252.1015;354.7136:0.0152
MATCH       892     0.93    8.570   1    702.325831      703.3113:3204.496;703.3146:14554.9496;703.3178:30759.5382;703.321:61948.4177;703.3242:125229.2495;703.3275:237450.2188;703.3307:370238.0522;703.3339:435366.2776;703.3372:386116.7247;703.3404:270399.5604;703.3436:161355.3228;703.3468:88420.4464;703.3501:45686.3708;703.3533:27710.047;703.3565:18583.1471;703.3597:12952.7394;703.363:9903.2602;703.3662:5037.1203;703.3694:1668.75,704.3119:3.0728;704.3151:2418.7295;704.3183:6794.5366;704.3216:17094.5242;704.3248:35758.4435;704.328:71762.6426;704.3312:127114.0666;704.3345:192714.2565;704.3377:232363.0982;704.3409:216858.6016;704.3442:162337.1814;704.3474:101005.5316;704.3506:56940.3061;704.3538:32454.414;704.3571:19346.4398;704.3603:11611.8158;704.3635:7256.2232;704.3668:4017.4324;704.37:3528.9499;704.3732:1451.3153;704.3764:518.1971;704.3797:440.4767;704.3829:2.8174,705.3131:1051.9791;705.3163:2546.5998;705.3196:7919.3252;705.3228:14660.3798;705.326:23399.8552;705.3293:34625.6305;705.3325:46607.9225;705.3357:61210.3681;705.3389:72777.0979;705.3422:75462.4303;705.3454:62544.8528;705.3486:43672.2925;705.3519:25735.2936;705.3551:15558.0461;705.3583:7899.953;705.3616:2440.2237;705.3648:644.8478;705.368:2.4107,706.3215:452.6191;706.3247:3572.1919;706.328:7433.1751;706.3312:12550.156;706.3344:16793.254;706.3377:18619.124;706.3409:20023.3497;706.3441:18953.3857;706.3474:14904.8154;706.3506:10797.3636;706.3538:6902.2334;706.3571:4580.2623;706.3603:2079.8256;706.3635:1423.1929;706.3668:3.0515,707.2853:1.4314;707.2886:2929.5739;707.2918:2943.3887;707.295:4446.6007;707.2983:1578.6975;707.3015:584.06
MATCH       893     0.92    8.570   2    702.325831      352.1542:0.0517;352.1564:519.822;352.1587:4498.0424;352.161:28818.4604;352.1633:108274.4672;352.1656:338541.4603;352.1678:829617.7848;352.1701:1233662.4933;352.1724:1140596.3044;352.1747:631741.0457;352.177:227419.6103;352.1793:74403.1718;352.1815:31556.7262;352.1838:17127.1448;352.1861:10786.1025;352.1884:7425.9366;352.1907:4749.6442;352.193:3085.4598;352.1952:1880.0596;352.1975:1086.4032,352.6566:0.0532;352.6589:0.3743;352.6612:4217.4961;352.6634:28435.5506;352.6657:86818.7966;352.668:242001.7012;352.6703:501288.9193;352.6726:677644.8514;352.6749:582752.6716;352.6771:317456.8482;352.6794:119283.0131;352.6817:41742.1494;352.684:17062.771;352.6863:8841.0712;352.6886:2835.976;352.6909:1498.187;352.6931:1393.9308;352.6954:879.6706;352.6977:261.9952;352.7:0.0266,353.1548:235.9847;353.1571:234.8975;353.1594:2565.7346;353.1617:7405.6025;353.164:24712.1342;353.1662:57741.4505;353.1685:100314.837;353.1708:153153.7481;353.1731:196667.8668;353.1754:193057.1748;353.1777:133569.6948;353.18:61274.0403;353.1822:19993.8243;353.1845:5830.133;353.1868:3849.4605;353.1891:2081.3343;353.1914:1653.9797;353.1937:1346.8343,353.6625:1545.1802;353.6648:9896.8633;353.6671:23822.4914;353.6694:39408.7965;353.6717:52026.6378;353.674:54209.7067;353.6763:49168.4408;353.6785:37606.5078;353.6808:22500.3272;353.6831:10838.5599;353.6854:2595.2537;353.6877:793.2348,354.1866:0.4152;354.1889:923.6065;354.1912:918.0252;354.1935:1968.4351;354.1958:4444.3845;354.1981:12086.3396;354.2004:29659.9138;354.2027:50713.9149;354.205:51636.2453;354.2072:33659.17;354.2095:12470.0546;354.2118:5135.5436;354.2141:1879.9859;354.2164:1319.9906;354.2187:947.9978;354.221:855.9886;354.2233:419.9939;354.2256:187.9994;354.2279:163.9956;354.2301:0.0055,354.6882:0.0134;354.6905:194.0052;354.6928:268.0105;354.6951:418.039;354.6974:978.704;354.6997:4115.0084;354.702:13176.3336;354.7043:22195.0978;354.7066:23118.2484;354.7089:15443.9668;354.7111:6750.7338;354.7134:2261.9033;354.7157:897.9722;354.718:505.9755;354.7203:162.0134
MATCH       894     0.92    8.570   1    702.325831      703.3105:1143.6995;703.3137:3800.6419;703.317:17222.3306;703.3202:38693.217;703.3234:78443.5708;703.3266:144948.0314;703.3299:242634.9791;703.3331:311833.1107;703.3363:303355.4914;703.3395:222597.3177;703.3428:137484.3926;703.346:77645.8187;703.3492:44077.4352;703.3524:26544.6444;703.3557:17799.8167;703.3589:12358.0785;703.3621:8936.4843;703.3654:4530.9537;703.3686:3960.2893;703.3718:3786.3143;703.375:3019.3147;703.3783:1685.4913;703.3815:1754.0778;703.3847:1357.3474;703.3879:659.3987,704.3078:2.1296;704.311:412.1322;704.3143:2658.7398;704.3175:6333.8713;704.3207:19354.029;704.3239:44368.1818;704.3272:91654.7568;704.3304:176928.4151;704.3336:313011.4231;704.3369:450457.5563;704.3401:497338.19;704.3433:422125.6583;704.3465:286669.4321;704.3498:169540.5848;704.353:98308.1043;704.3562:57204.7165;704.3595:33308.2794;704.3627:20010.9339;704.3659:13165.2098;704.3691:8135.1767;704.3724:4583.8821;704.3756:3299.588;704.3788:3136.8414;704.3821:2935.8059;704.3853:2979.0253;704.3885:2096.1361;704.3917:918.9036,705.3155:336.2315;705.3187:1806.8598;705.322:10002.028;705.3252:22063.1252;705.3284:35432.4445;705.3316:58218.4962;705.3349:90393.656;705.3381:138048.9604;705.3413:172169.6284;705.3446:173238.8645;705.3478:134524.2214;705.351:90440.3869;705.3543:53473.675;705.3575:28832.4092;705.3607:15867.1446;705.364:10805.0739;705.3672:8134.6474;705.3704:4804.8025;705.3737:1482.2985;705.3769:1428.5007;705.3801:390.9164,706.3174:1.404;706.3207:1403.6103;706.3239:3759.8027;706.3271:9785.6959;706.3304:20852.9573;706.3336:30710.3546;706.3368:38082.6309;706.3401:45523.1998;706.3433:49745.4078;706.3465:46147.7774;706.3498:38796.4461;706.353:28503.3942;706.3562:17568.2951;706.3595:9402.489;706.3627:3492.9262;706.3659:1328.9109;706.3692:871.2872,707.2748:0.4185;707.278:893.4507;707.2813:2314.1043;707.2845:5186.2872;707.2877:7332.4311;707.291:10775.7939;707.2942:10974.3894;707.2975:10163.0107;707.3007:6559.3947;707.3039:3635.2776,708.2814:4.8802;708.2846:1205.9368;708.2879:3042.4331;708.2911:2151.1066;708.2943:1218.4789;708.2976:741.453;708.3008:238.1735
MATCH       895     0.96    8.570   2    702.325831      352.1515:734.5591;352.1537:886.1975;352.156:1101.2171;352.1583:2037.446;352.1606:15495.5143;352.1629:60607.4387;352.1652:208408.079;352.1674:534300.1157;352.1697:865175.7892;352.172:859009.0358;352.1743:524083.7099;352.1766:199731.4881;352.1789:69731.2439;352.1811:30251.639;352.1834:14346.2393;352.1857:8488.5286;352.188:5728.0812;352.1903:4458.8794;352.1926:3450.2464;352.1948:3142.6066;352.1971:2117.9587;352.1994:607.7305,352.6585:6.3727;352.6607:4192.846;352.663:24526.7039;352.6653:88426.5791;352.6676:291231.8587;352.6699:751978.3927;352.6722:1295901.8122;352.6744:1409824.3658;352.6767:946122.4974;352.679:389833.4919;352.6813:123402.3087;352.6836:47638.1117;352.6859:21940.4551;352.6882:12150.5704;352.6904:7790.5362;352.6927:5671.2735;352.695:3387.6868;352.6973:630.3027,353.1567:3.7555;353.159:652.2994;353.1613:3208.1424;353.1635:20769.0084;353.1658:55136.8129;353.1681:116865.2255;353.1704:222701.3053;353.1727:377813.8814;353.175:481453.9322;353.1773:417918.9413;353.1795:238182.2686;353.1818:88941.3239;353.1841:31241.5652;353.1864:11740.0562;353.1887:6811.0041;353.191:4388.2799;353.1933:2858.9345;353.1955:2452.749;353.1978:1622.4841;353.2001:582.0081;353.2024:151.5259,353.6598:5.818;353.6621:1182.5756;353.6644:5236.1187;353.6667:22926.9495;353.669:56491.8735;353.6713:97459.5974;353.6736:125434.1547;353.6758:136121.7178;353.6781:114687.8476;353.6804:71708.3887;353.6827:31133.9506;353.685:11509.1007;353.6873:3929.5401;353.6896:1738.328;353.6919:1.4142,354.1931:928.5011;354.1954:3601.5009;354.1977:8826.4642;354.2:20673.8144;354.2023:37910.3223;354.2045:42109.6421;354.2068:27910.8128;354.2091:10469.5752;354.2114:3876.7493;354.2137:2583.5065;354.216:1399.5624;354.2183:838.6403;354.2206:187.7318,354.6947:247.1499;354.697:1748.2281;354.6993:5281.0778;354.7016:10486.1707;354.7039:16570.6279;354.7061:18765.77;354.7084:13140.3197;354.7107:6202.9878;354.713:2654.4056;354.7153:961.4228;354.7176:347.8018
MATCH       896     0.90    8.570   1    702.325831      703.3001:12.4507;703.3033:308.3549;703.3065:1453.6315;703.3098:1462.0487;703.313:3619.7091;703.3162:11105.4251;703.3195:25716.1805;703.3227:54905.4699;703.3259:109887.0519;703.3291:177127.054;703.3324:220894.3921;703.3356:210733.3803;703.3388:154520.8232;703.342:94887.2218;703.3453:51068.9299;703.3485:28131.7551;703.3517:16661.9391;703.3549:11109.2687;703.3582:7597.6468;703.3614:5270.9419;703.3646:4363.5174;703.3678:2111.9408;703.3711:1172.4657;703.3743:872.78;703.3775:508.2282,704.3135:2395.3453;704.3168:6922.9754;704.32:16905.4197;704.3232:31739.5459;704.3264:66845.8265;704.3297:142545.0411;704.3329:265470.7056;704.3361:385385.0062;704.3394:419745.8932;704.3426:353295.7327;704.3458:242507.1623;704.349:148636.4015;704.3523:84580.4898;704.3555:47836.0076;704.3587:28091.051;704.362:17949.7821;704.3652:11252.2602;704.3684:7427.9923;704.3716:4752.1675;704.3749:3192.2443;704.3781:2593.5217;704.3813:2524.2843;704.3846:1124.81,705.3148:731.5464;705.318:4409.9131;705.3212:7327.0675;705.3244:13591.3659;705.3277:25556.1281;705.3309:47287.0214;705.3341:82794.0139;705.3374:125045.172;705.3406:158682.2205;705.3438:159259.3017;705.3471:128800.189;705.3503:84540.8689;705.3535:49286.6989;705.3568:28064.7557;705.36:17778.2486;705.3632:10937.786;705.3665:5719.9744;705.3697:4225.912;705.3729:3509.7658;705.3761:2271.0523;705.3794:1198.9312,706.3167:1.7098;706.3199:820.008;706.3232:2387.216;706.3264:9303.6047;706.3296:18411.4615;706.3329:27133.9258;706.3361:34208.0667;706.3393:39900.1415;706.3426:44381.4235;706.3458:43853.4788;706.349:37411.6487;706.3523:26319.5519;706.3555:14755.2944;706.3587:8877.0234;706.362:5764.9038;706.3652:4331.425;706.3684:2172.4515;706.3717:2073.7094;706.3749:1629.8696;706.3781:390.9981,707.3226:0.6707;707.3258:486.784;707.3291:1410.9152;707.3323:5243.9225;707.3355:10014.4857;707.3388:12201.4712;707.342:11890.2125;707.3452:11119.1434;707.3485:10000.3656;707.3517:6700.484;707.3549:4513.5025;707.3582:2477.8421;707.3614:1567.6966;707.3647:608.7335,708.3389:803.0537;708.3422:2329.9841;708.3454:3421.5549;708.3486:2683.2196;708.3519:1512.9107
MATCH       897     0.95    8.570   2    702.325831      352.1511:216.3528;352.1534:743.1337;352.1557:962.5648;352.1579:3726.0203;352.1602:14433.7184;352.1625:50154.1417;352.1648:167102.1954;352.1671:418012.3146;352.1694:660735.2309;352.1716:652078.1373;352.1739:395551.2463;352.1762:155484.1595;352.1785:51291.1149;352.1808:20166.4726;352.183:11547.7134;352.1853:6528.5341;352.1876:4797.358;352.1899:4179.2809;352.1922:3156.5437;352.1945:1778.1089;352.1967:1567.7996,352.6558:165.4851;352.6581:996.0736;352.6604:5578.0753;352.6627:28547.0549;352.6649:91563.1954;352.6672:263566.2474;352.6695:688626.2355;352.6718:1208288.2645;352.6741:1325190.3632;352.6764:888180.3027;352.6786:371785.1551;352.6809:125337.9122;352.6832:47188.8717;352.6855:22884.8089;352.6878:11478.4068;352.6901:7892.8175;352.6924:6205.1668;352.6946:3483.9593;352.6969:2392.5169;352.6992:743.1309;352.7015:713.9724;352.7038:646.0089;352.7061:386.0337;352.7084:180.0266;352.7106:0.0232,353.154:225.1916;353.1563:1482.7497;353.1586:1464.1445;353.1609:5334.4122;353.1632:17149.8838;353.1655:44046.4725;353.1677:98845.9204;353.17:209537.9822;353.1723:386200.4332;353.1746:494495.5609;353.1769:435511.214;353.1792:245414.3352;353.1815:93875.6825;353.1837:31680.476;353.186:12195.7145;353.1883:6453.4267;353.1906:5353.56;353.1929:4824.6191;353.1952:4723.277;353.1975:2720.1411;353.1997:1046.0553,353.6595:440.2857;353.6617:2322.0324;353.664:9010.292;353.6663:25243.144;353.6686:57199.5185;353.6709:96794.8486;353.6732:129877.735;353.6755:141640.5023;353.6778:116798.1274;353.68:71068.142;353.6823:31212.0897;353.6846:10262.3606;353.6869:1896.3861;353.6892:1546.4791;353.6915:534.0337;353.6938:374.0069;353.6961:0.0159,354.1904:1212.1927;354.1927:1190.6067;354.195:2121.6731;354.1973:6262.2081;354.1996:17658.4464;354.2019:30957.0708;354.2042:31038.6547;354.2065:19293.0153;354.2088:7357.5686;354.211:3555.5319;354.2133:1295.9711,354.692:0.0128;354.6943:246.0219;354.6966:665.4515;354.6989:4412.0638;354.7012:9604.9675;354.7035:16360.8573;354.7058:19593.5103;354.7081:14897.2809;354.7104:6347.7345;354.7126:2300.4957;354.7149:931.3915;354.7172:620.2124;354.7195:0.0232
MATCH       898     0.91    8.570   1    702.325831      703.3062:414.4252;703.3094:704.2825;703.3126:1841.0701;703.3158:4509.6557;703.3191:10457.5945;703.3223:20516.8231;703.3255:36524.835;703.3287:61259.8953;703.332:85191.2949;703.3352:85678.3666;703.3384:65744.1257;703.3416:40214.8374;703.3449:24323.7449;703.3481:12556.7345;703.3513:7394.8066;703.3546:4231.0607;703.3578:3774.8602;703.361:2958.9772;703.3642:2242.27;703.3675:1888.084;703.3707:1679.3803;703.3739:1021.8881;703.3771:6.0136,704.3099:551.2759;704.3131:766.9506;704.3164:1633.8133;704.3196:4718.7704;704.3228:10851.5914;704.326:22851.1095;704.3293:49042.9796;704.3325:94186.3258;704.3357:138942.9651;704.339:163401.3622;704.3422:149824.2264;704.3454:111295.5464;704.3486:69098.728;704.3519:40658.8538;704.3551:21507.2737;704.3583:13106.8105;704.3616:9053.5065;704.3648:5935.1696;704.368:2309.4911;704.3712:2029.3764,705.3144:2.958;705.3176:970.4525;705.3208:3245.4264;705.3241:6234.601;705.3273:10428.2613;705.3305:17290.3647;705.3338:28754.9821;705.337:42930.6755;705.3402:57680.9441;705.3434:64013.1063;705.3467:56869.166;705.3499:39855.7783;705.3531:23405.3262;705.3564:12614.3681;705.3596:7726.08;705.3628:5416.4709;705.3661:4033.0845;705.3693:2467.785;705.3725:1292.3309;705.3758:1033.1066,706.3131:2.195;706.3163:389.0274;706.3195:605.4636;706.3228:1230.404;706.326:2674.1145;706.3292:5335.0088;706.3325:8551.5144;706.3357:12517.8764;706.3389:15107.5208;706.3422:19073.8375;706.3454:20512.3627;706.3486:17962.6371;706.3519:12164.791;706.3551:9000.103;706.3583:5784.447;706.3616:3424.1586;706.3648:1586.6243;706.368:1015.4292;706.3713:469.4875;706.3745:310.4036,707.3222:374.6046;707.3254:1282.607;707.3287:1599.5496;707.3319:2812.3108;707.3351:3708.7248;707.3384:3665.9994;707.3416:3670.0286;707.3448:3859.8271;707.3481:4431.2236;707.3513:3772.9038;707.3546:2681.5584;707.3578:2018.9752;707.361:1644.4781;707.3643:1667.909;707.3675:819.2582;707.3707:798.031;707.374:338.6441;707.3772:0.4711
MATCH       899     0.92    8.570   2    702.325831      352.1525:248.0604;352.1548:297.9608;352.1571:441.8869;352.1593:4916.2951;352.1616:20947.3373;352.1639:72237.1821;352.1662:208233.268;352.1685:422906.8758;352.1708:535077.2342;352.173:424330.8151;352.1753:204958.6114;352.1776:67926.8476;352.1799:27795.7078;352.1822:13805.107;352.1845:7357.1708;352.1867:3421.0486;352.189:3368.197;352.1913:2804.4402;352.1936:1561.0447;352.1959:994.3427;352.1982:704.2253;352.2004:416.2371;352.2027:0.3604,352.6549:238.1744;352.6572:839.5409;352.6595:2301.1181;352.6618:9470.2724;352.6641:35271.7146;352.6664:127274.6326;352.6686:354599.7525;352.6709:767181.898;352.6732:1046023.4226;352.6755:912020.2446;352.6778:479069.8082;352.6801:174905.6811;352.6823:61099.2182;352.6846:28205.6614;352.6869:14957.0071;352.6892:9391.082;352.6915:6443.5173;352.6938:4171.1359;352.6961:2564.8772;352.6983:2170.2248;352.7006:588.8946,353.1509:0.1291;353.1532:271.9783;353.1554:777.7472;353.1577:1135.9081;353.16:2193.8179;353.1623:7622.3453;353.1646:23035.0177;353.1669:51559.0501;353.1692:105927.8503;353.1714:223722.1782;353.1737:366402.2343;353.176:398808.0649;353.1783:276292.5521;353.1806:123548.4706;353.1829:42080.473;353.1852:15175.8191;353.1874:7026.3204;353.1897:3095.1064,353.6609:433.9671;353.6632:2444.1877;353.6655:12209.5537;353.6677:28339.0838;353.67:57388.6726;353.6723:89144.1905;353.6746:108606.5946;353.6769:106020.9479;353.6792:78555.7007;353.6815:44242.3354;353.6838:17515.7023;353.686:4936.7049;353.6883:2878.0949;353.6906:2288.0619;353.6929:1452.0842;353.6952:608.1072,354.1529:508.0454;354.1552:1210.0511;354.1575:1582.3665;354.1598:2969.9381;354.1621:2958.2634;354.1644:4324.6049;354.1667:7307.1139;354.169:12187.5308;354.1713:19543.3447;354.1735:25476.3288;354.1758:27947.3024;354.1781:24266.5055;354.1804:18182.7429;354.1827:11352.942;354.185:5547.1429;354.1873:1349.7822;354.1896:309.9434;354.1919:0.166,354.6912:0.1968;354.6935:328.1436;354.6957:692.3022;354.698:1665.0581;354.7003:4484.5615;354.7026:10390.4572;354.7049:16098.9839;354.7072:18139.1985;354.7095:11857.6654;354.7118:6044.286;354.7141:1939.546;354.7164:851.7321;354.7187:317.8685
MATCH       900     0.85    8.570   1    
MATCH       901     0.90    8.570   2    
MATCH       902     1.00    6.050   2    801.453097      401.7203:312.5915;401.7228:1261.9324;401.7252:3449.4295;401.7277:9466.1972;401.7301:29549.0132;401.7325:51681.806;401.735:56629.0388;401.7374:37318.3445;401.7399:15324.4603;401.7423:5333.4521;401.7447:2438.022;401.7472:712.4164;401.7496:232.2633,402.2277:1833.7525;402.2301:6593.5324;402.2326:13578.4397;402.235:20988.2771;402.2374:18030.6655;402.2399:11792.5021;402.2423:4427.1242;402.2448:631.3074;402.2472:241.4681;402.2496:170.272;402.2521:0.659,402.7183:0.2947;402.7207:221.26;402.7231:347.581;402.7256:423.7481;402.728:1382.7855;402.7305:4101.0832;402.7329:6267.1543;402.7353:7454.7694;402.7378:6254.31;402.7402:3869.8022;402.7427:930.1417;402.7451:148.8755;402.7476:0.4892,403.2287:152.1379;403.2311:854.9747;403.2336:1441.8658;403.236:1699.2484;403.2384:1767.5271;403.2409:1242.4901;403.2433:343.3833;403.2458:0.9281
MATCH       903     0.84    6.050   2    801.453097      401.7261:1334.1771;401.7285:12216.7086;401.7309:29158.6819;401.7334:41759.7393;401.7358:39330.999;401.7382:18164.8972;401.7407:116.7969,402.2285:1155.6888;402.231:17179.2505;402.2334:46605.2026;402.2358:68381.4872;402.2383:65436.5001;402.2407:39489.8453;402.2432:6124.5234;402.2456:39.5022,402.7313:3056.4122;402.7337:24645.6143;402.7362:51599.4205;402.7386:72704.125;402.7411:68233.8859;402.7435:36983.1039;402.7459:9532.8779;402.7484:52.5604,403.2319:2790.2917;403.2344:9810.9393;403.2368:19705.2831;403.2393:39516.8027;403.2417:50649.111;403.2442:44744.1002;403.2466:21879.8386;403.249:1348.5795;403.2515:7.0539,403.7402:2607.0811;403.7427:9275.725;403.7451:13843.5607;403.7476:6221.2913;403.75:822.2564;403.7525:4.0856
MATCH       904     0.85    6.050   2    801.453097      401.7259:2099.7192;401.7284:11030.5277;401.7308:35772.0384;401.7332:56423.4778;401.7357:54554.0877;401.7381:31935.2405;401.7406:5937.976;401.743:64.9328,402.226:698.4581;402.2284:3804.4575;402.2308:22086.2346;402.2333:47909.8788;402.2357:80783.9563;402.2382:90206.905;402.2406:62117.0888;402.243:24993.4973;402.2455:1070.6814;402.2479:8.8422,402.7312:1825.941;402.7336:13599.7158;402.7361:46702.9874;402.7385:89145.9315;402.7409:98221.7178;402.7434:67383.5927;402.7458:17964.2973;402.7483:171.8166,403.2343:1814.9807;403.2367:11512.5024;403.2391:33260.527;403.2416:51267.8007;403.244:49373.1172;403.2465:33656.9948;403.2489:7715.0274;403.2514:69.0498,403.7401:8.6882;403.7426:7425.3478;403.745:15780.5884;403.7474:9742.5683;403.7499:81.4955,nan:nan,404.6598:3499.7665;404.6622:23978.8103;404.6647:45864.182;404.6671:30280.1905;404.6695:2308.5805;404.672:14.4702
MATCH       905     0.75    6.050   2    801.453097      401.7304:6432.7843;401.7329:16672.146;401.7353:18435.6109;401.7378:10475.8915;401.7402:73.5672,402.228:4.7309;402.2305:3121.672;402.2329:30258.6444;402.2353:59821.8493;402.2378:68303.8905;402.2402:46659.4529;402.2427:19340.2411;402.2451:1930.9087;402.2475:13.341,402.7332:13765.3319;402.7357:39703.3793;402.7381:76334.5829;402.7406:91555.0159;402.743:69095.6827;402.7455:19860.5188;402.7479:1565.0977;402.7503:8.3908,403.2315:1281.5307;403.2339:3389.7721;403.2363:13658.1423;403.2388:39082.5099;403.2412:67390.4623;403.2437:69754.3124;403.2461:44834.5245;403.2486:12934.0503;403.251:70.6955,403.7373:1602.0333;403.7397:7945.6737;403.7422:11861.4702;403.7446:20687.1644;403.7471:16617.0564;403.7495:2362.3514;403.752:8.2507,404.2459:2290.2298;404.2484:938.2613;404.2508:1.5089
MATCH       906     0.79    6.050   2    801.453097      nan:nan,402.2276:1116.1639;402.23:5608.8915;402.2325:11263.1261;402.2349:35889.5872;402.2374:44674.5256;402.2398:39424.4153;402.2422:14582.7104;402.2447:22.58,402.7328:1534.7854;402.7353:25848.6846;402.7377:56889.575;402.7401:72481.9854;402.7426:56780.5893;402.745:27716.8746;402.7475:21.5057,403.2359:4369.9341;403.2384:28599.5508;403.2408:54831.7899;403.2432:64358.1594;403.2457:51194.4342;403.2481:17110.1315,403.7369:1.0545;403.7393:1388.9566;403.7418:8019.4529;403.7442:17690.9214;403.7467:18745.7206;403.7491:5419.894
MATCH       907     0.83    6.050   2    801.453097      401.7315:2821.2352;401.734:4155.7071;401.7364:2804.5566;401.7388:12.5011,402.2316:1579.9821;402.234:10818.8541;402.2364:21658.0203;402.2389:23010.9222;402.2413:14637.3973;402.2438:831.4986;402.2462:3.3255,402.7319:835.057;402.7343:6863.3911;402.7368:19798.8422;402.7392:32761.4679;402.7417:34963.883;402.7441:24029.3182;402.7465:8221.3608;402.749:24.6798,403.235:1773.5223;403.2374:7442.9599;403.2399:23057.5783;403.2423:34039.9267;403.2448:35453.4722;403.2472:23381.1297;403.2496:8129.472;403.2521:755.9333;403.2545:2.0056,403.7384:1449.8638;403.7408:6845.3684;403.7433:13755.0697;403.7457:17141.5538;403.7482:13721.0618;403.7506:3935.469;403.7531:5.6136,404.2446:0.686;404.247:1715.1795;404.2495:2561.165;404.2519:1.6556
MATCH       908     0.67    6.050   2    
MATCH       909     1.00    9.050   1    1063.584840     1064.5772:1169.0532;1064.5812:1644.3905;1064.5851:1723.9003;1064.5891:2757.4584;1064.5931:3354.5419;1064.5971:3238.8932;1064.601:2604.1992;1064.605:1929.8433;1064.609:463.5877;1064.6129:4.1322,1065.5857:583.24;1065.5896:733.3059;1065.5936:1349.5694;1065.5976:1595.8111;1065.6016:2328.4825;1065.6055:1392.5623;1065.6095:747.552;1065.6135:3.4768
MATCH       910     0.54    9.050   1    1063.584840     1064.5745:320.4799;1064.5785:1649.4924;1064.5825:2323.0502;1064.5864:2809.4165;1064.5904:3291.395;1064.5944:2954.8683;1064.5983:1995.115;1064.6023:2068.9302,1065.579:9.5983;1065.583:466.2122;1065.587:754.4982;1065.5909:2147.3926;1065.5949:2594.7804;1065.5989:3018.9874;1065.6028:2733.5574;1065.6068:1898.1582;1065.6108:1071.9599;1065.6147:723.8512,1066.584:720.7615;1066.5879:941.6009;1066.5919:1757.6902;1066.5959:2207.5625;1066.5999:2705.2748;1066.6038:3541.3951;1066.6078:3043.1066;1066.6118:2626.2787;1066.6158:1745.0454;1066.6197:1195.4456;1066.6237:11.8387,1067.5894:3.0144;1067.5934:761.7198;1067.5974:2183.9455;1067.6013:2771.1828;1067.6053:3908.4454;1067.6093:4487.4177;1067.6133:4293.9835;1067.6172:2965.1926;1067.6212:1650.7817;1067.6252:1445.259;1067.6292:761.8584;1067.6331:293.8623;1067.6371:2.3513,1068.6033:1134.9706;1068.6073:2641.8683;1068.6112:2993.7783;1068.6152:3286.524;1068.6192:3111.1496;1068.6232:2674.6049;1068.6271:1072.5808;1068.6311:994.44;1068.6351:777.3924;1068.6391:4.9317,nan:nan,nan:nan,nan:nan,1072.5759:540.3725;1072.5799:1356.5475;1072.5839:2400.0095;1072.5879:2391.5584;1072.5919:1617.7258;1072.5958:937.7863
MATCH       911     0.52    9.050   1    1063.584840     nan:nan,1065.5409:1127.2223;1065.5448:2423.4425;1065.5488:2948.9988;1065.5528:2685.0888;1065.5568:2533.0557;1065.5607:2258.5339;1065.5647:2002.5347;1065.5687:1267.9776,1066.5895:1600.1359;1066.5935:2106.7103;1066.5975:2776.0046;1066.6014:3458.5559;1066.6054:2969.0336;1066.6094:2700.2881;1066.6134:1817.4042;1066.6173:1679.1735;1066.6213:1122.3249;1066.6253:514.2721;1066.6293:202.9409;1066.6332:1.6943,1067.583:658.811;1067.587:1200.5651;1067.591:1609.0007;1067.595:1775.603;1067.5989:2468.8709;1067.6029:3530.4044;1067.6069:4252.176;1067.6109:4645.3952;1067.6148:4199.7586;1067.6188:3468.2918;1067.6228:1928.269;1067.6268:694.5777;1067.6307:404.7911,1068.585:348.9491;1068.589:577.0941;1068.5929:1036.8474;1068.5969:2073.2901;1068.6009:2609.1142;1068.6049:3602.1426;1068.6088:5106.5251;1068.6128:7485.1211;1068.6168:8055.3134;1068.6208:7108.643;1068.6248:5314.1991;1068.6287:4271.34;1068.6327:3482.3165;1068.6367:2300.8919;1068.6407:1024.5272;1068.6446:929.1034;1068.6486:409.7826;1068.6526:294.476;1068.6566:1.2406,1069.5993:684.9405;1069.6033:1202.9315;1069.6073:2641.7647;1069.6113:3253.7837;1069.6152:4937.5215;1069.6192:5734.7658;1069.6232:6139.1241;1069.6272:4783.3466;1069.6312:2934.8537;1069.6351:1837.8095;1069.6391:562.7211,1070.6062:705.3821;1070.6102:1103.6486;1070.6141:1459.3965;1070.6181:2837.5514;1070.6221:2817.62;1070.6261:2771.4815;1070.6301:2610.2516;1070.634:1889.2127;1070.638:754.588;1070.642:506.3687;1070.646:246.4909;1070.65:0.0079,1071.6095:553.8114;1071.6135:665.9506;1071.6175:904.1856;1071.6215:1082.5992;1071.6255:1513.6178;1071.6294:1120.3251,nan:nan,1073.5778:625.0605;1073.5818:1196.021;1073.5858:1316.7411;1073.5897:1440.9885;1073.5937:1791.527;1073.5977:1191.1732;1073.6017:652.0908;1073.6057:473.3469;1073.6097:2.2902
MATCH       912     1.00    2.520   1    656.396962      657.384:236.7474;657.3871:747.0251;657.3903:2307.1639;657.3934:5212.5249;657.3965:8978.347;657.3996:14972.2977;657.4027:20385.4977;657.4058:20306.9372;657.409:14215.045;657.4121:7861.3943;657.4152:4019.9262;657.4183:1811.2683;657.4214:1016.4395;657.4246:652.0738;657.4277:3.3121,658.3857:141.2587;658.3888:144.3533;658.3919:1061.0256;658.395:2560.5514;658.3982:3557.7886;658.4013:4348.4088;658.4044:6482.8481;658.4075:8014.0284;658.4106:6535.7402;658.4138:4232.5862;658.4169:2548.2331;658.42:1178.2918;658.4231:544.5049;658.4262:522.1653;658.4294:360.7895;658.4325:192.6664;658.4356:0.7596,659.2725:9109.7514;659.2756:13213.5595;659.2787:14381.6871;659.2819:12044.7433;659.285:8156.7192;659.2881:5106.0421;659.2912:3094.0181;659.2944:1870.3999;659.2975:839.8709;659.3006:235.2158;659.3037:0.5326
MATCH       913     1.00    2.520   2    656.396962      329.1879:1134.5715;329.1901:2077.8128;329.1923:3177.429;329.1945:7206.5167;329.1968:23972.9858;329.199:84130.08;329.2012:265995.7101;329.2034:580411.085;329.2056:727073.8045;329.2078:548424.8862;329.21:239575.701;329.2122:78193.6546;329.2144:28528.7206;329.2166:15076.2108;329.2188:8867.9995;329.221:5164.2591;329.2232:3830.9141;329.2254:2450.9473;329.2277:1545.8563;329.2299:1278.7484;329.2321:296.1572,329.687:142.4406;329.6892:380.0844;329.6914:957.2958;329.6936:1883.1437;329.6958:6007.7253;329.698:16937.4751;329.7002:44374.0647;329.7024:99145.2102;329.7046:191871.046;329.7068:239492.6199;329.709:188749.7278;329.7113:89375.6247;329.7135:32317.8623;329.7157:12279.3488;329.7179:5638.6538;329.7201:3367.451;329.7223:2103.6881;329.7245:1820.5463;329.7267:1010.7805;329.7289:413.1891;329.7311:0.8172,330.1753:503.8792;330.1775:637.6812;330.1797:1501.1167;330.182:5815.4516;330.1842:17962.4461;330.1864:39805.8915;330.1886:56632.1096;330.1908:51247.1094;330.193:29526.5565;330.1952:11795.8673;330.1974:5581.3746;330.1996:4828.8555,330.6795:0.0856;330.6817:701.7031;330.684:2135.0887;330.6862:7542.2426;330.6884:16256.514;330.6906:22394.6882;330.6928:19208.7607;330.695:10589.3752;330.6972:4053.1461;330.6994:1565.7455,331.1797:224.0206;331.1819:403.9416;331.1841:680.0806;331.1863:1278.2766;331.1885:2832.0482;331.1908:5015.3933;331.193:5495.8219;331.1952:4164.4269;331.1974:2240.1136;331.1996:794.0711;331.2018:569.9531
MATCH       914     0.85    2.520   1    656.396962      657.3857:116.496;657.3888:306.4694;657.3919:1452.805;657.3951:3231.7198;657.3982:5801.3465;657.4013:8563.983;657.4044:9078.0541;657.4075:7562.3071;657.4107:4212.8365;657.4138:1531.4355;657.4169:871.11;657.42:893.7837;657.4231:687.6504,658.3874:161.0268;658.3905:303.1488;658.3936:647.9276;658.3967:1258.3387;658.3998:3502.2432;658.403:6595.3499;658.4061:10367.5001;658.4092:11374.3471;658.4123:10688.2692;658.4155:7701.9774;658.4186:5636.375;658.4217:3502.7664;658.4248:2903.4823;658.4279:939.7067;658.4311:154.6525;658.4342:0.8882,659.396:352.5211;659.3991:859.9556;659.4023:2065.1652;659.4054:5097.812;659.4085:8548.0247;659.4116:11406.4859;659.4148:13671.0278;659.4179:14443.154;659.421:11617.4578;659.4241:6149.9555;659.4273:2404.918;659.4304:885.9811;659.4335:784.3359;659.4366:574.7854;659.4398:348.9128;659.4429:116.9875;659.446:0.4555,660.3992:146.7485;660.4023:417.4474;660.4055:735.3574;660.4086:2368.6954;660.4117:5104.3404;660.4148:8844.3607;660.418:11684.2767;660.4211:13895.5918;660.4242:12453.0091;660.4273:9875.3201;660.4305:5506.8127;660.4336:2705.584;660.4367:686.0323;660.4398:222.9856,661.4094:145.933;661.4125:905.9378;661.4157:2577.9363;661.4188:4275.9709;661.4219:5585.9433;661.425:7536.0295;661.4282:8607.9923;661.4313:8308.0615;661.4344:5488.0846;661.4376:2458.0831;661.4407:1030.0336;661.4438:323.994,662.4204:395.4028;662.4235:1114.0829;662.4266:2203.6741;662.4298:3085.2655;662.4329:2721.0625;662.436:2202.3867;662.4392:1356.7799;662.4423:742.757;662.4454:111.8226
MATCH       915     0.88    2.520   2    656.396962      329.1932:1172.4044;329.1954:3099.0252;329.1976:10362.2392;329.1998:35369.8751;329.202:84721.3279;329.2042:140426.7538;329.2064:146280.6148;329.2086:99181.0279;329.2108:41369.1145;329.213:13838.3121;329.2153:5500.0175;329.2175:2959.5799;329.2197:2127.7969;329.2219:1192.3041,329.69:2.9796;329.6922:1060.0458;329.6944:3237.9043;329.6966:5973.8605;329.6989:11790.4375;329.7011:27991.9617;329.7033:73005.3597;329.7055:153841.3892;329.7077:232490.6383;329.7099:215512.7975;329.7121:125530.9506;329.7143:43655.3155;329.7165:16331.7483;329.7187:6280.6936;329.7209:2848.5091;329.7231:2144.5509,330.1961:6058.5589;330.1983:6397.0144;330.2005:8729.5458;330.2027:15955.9976;330.2049:44084.1706;330.2071:109601.1033;330.2093:219754.5983;330.2115:277548.2992;330.2137:219134.4937;330.216:101693.4888;330.2182:35026.6276;330.2204:13295.2375;330.2226:7080.9084;330.2248:3814.9123;330.227:1797.4988;330.2292:1251.4807;330.2314:974.7543;330.2336:708.7249,330.6981:4449.0311;330.7003:4346.1914;330.7025:7106.9352;330.7047:10531.748;330.7069:30315.7974;330.7091:82151.4085;330.7113:181235.7432;330.7136:277615.6406;330.7158:282792.0624;330.718:179897.6253;330.7202:72061.3547;330.7224:23783.0247;330.7246:11064.8286;330.7268:5472.0461;330.729:3016.4034;330.7313:2123.6002;330.7335:1614.9129;330.7357:871.3278,331.2027:658.9231;331.2049:1491.2511;331.2071:5818.1219;331.2093:17963.1731;331.2115:48802.6493;331.2138:109718.2878;331.216:177075.1381;331.2182:189070.2618;331.2204:127910.1857;331.2226:57633.5455;331.2248:20658.1601;331.227:8664.3799;331.2293:4219.8336;331.2315:3120.9508;331.2337:2452.579;331.2359:1972.4149;331.2381:936.8776;331.2403:314.5233,331.701:250.0087;331.7032:516.018;331.7055:994.0589;331.7077:2466.0914;331.7099:4428.3798;331.7121:12368.8255;331.7143:27961.4139;331.7165:52091.4442;331.7188:73294.3602;331.721:74208.5203;331.7232:47224.1234;331.7254:17775.1445;331.7276:5303.7672;331.7298:2063.9566;331.732:1435.9354;331.7343:623.9889;331.7365:474.0267,332.1621:0.5825;332.1643:654.4412;332.1665:1144.5459;332.1687:1747.1957;332.1709:3065.3296;332.1731:6724.2564;332.1754:13566.0275;332.1776:28830.9549;332.1798:49300.4969;332.182:58254.654;332.1842:43605.5676;332.1864:21501.0429;332.1887:9709.6297;332.1909:5022.5095;332.1931:3422.9668;332.1953:2319.6761;332.1975:1969.5775;332.1997:1518.9509;332.202:422.1408,332.7122:0.53;332.7144:278.2028;332.7166:1423.5238;332.7188:3244.9644;332.721:3736.3719;332.7232:3918.6575;332.7255:3218.7412;332.7277:2562.759;332.7299:896.2494
MATCH       916     0.85    2.520   1    656.396962      657.3917:559.6502;657.3949:2308.4643;657.398:4100.2178;657.4011:6400.3372;657.4042:7680.3288;657.4073:7179.9721;657.4105:4980.9978;657.4136:2596.3065;657.4167:1285.9341;657.4198:398.7847;657.4229:3.0064,658.3996:2065.0611;658.4028:4039.7587;658.4059:7790.8736;658.409:9300.8071;658.4121:10194.6226;658.4153:7335.7306;658.4184:4791.7607;658.4215:2259.5285;658.4246:552.5042;658.4277:323.3611;658.4309:1.9918,659.4021:758.4506;659.4052:2953.6881;659.4083:5864.3105;659.4114:9990.6178;659.4146:13043.6524;659.4177:13539.8861;659.4208:10596.0304;659.4239:7124.34;659.4271:4352.8113;659.4302:2243.7148;659.4333:1519.383;659.4364:922.7906;659.4396:322.8225;659.4427:1.5019,660.4084:1359.5395;660.4115:2922.9225;660.4146:5653.3563;660.4178:8058.3573;660.4209:10809.102;660.424:12446.8955;660.4271:11168.2914;660.4303:7605.4171;660.4334:4557.6453;660.4365:2345.0301;660.4396:655.4154;660.4428:205.3713;660.4459:0.6564,661.4123:393.2898;661.4155:2186.7917;661.4186:4781.5555;661.4217:7078.1422;661.4248:9058.5491;661.428:10287.8719;661.4311:9597.2234;661.4342:6317.7289;661.4374:3405.0218;661.4405:1535.1419;661.4436:330.1116;661.4468:0.5722,662.417:0.0607;662.4202:401.8749;662.4233:1669.6973;662.4264:3631.5223;662.4296:5153.5863;662.4327:5797.7539;662.4358:4614.2996;662.439:2868.498;662.4421:1590.4334;662.4452:616.2471;662.4484:222.0872
MATCH       917     0.87    2.520   2    656.396962      329.1931:3300.7768;329.1953:5604.7806;329.1975:15056.8559;329.1997:48830.0832;329.2019:139737.7351;329.2041:268214.6156;329.2063:310115.6668;329.2085:223666.602;329.2108:98717.4529;329.213:34261.6251;329.2152:14393.9757;329.2174:7698.7752;329.2196:4375.4031;329.2218:1476.4905;329.224:1038.9717;329.2262:716.7235;329.2284:1.6004,329.6833:482.7546;329.6855:1833.4765;329.6877:3197.5759;329.6899:3457.5535;329.6921:4172.7375;329.6943:5335.8606;329.6965:6262.3484;329.6988:12171.3178;329.701:31117.1777;329.7032:98003.1412;329.7054:232779.3627;329.7076:384579.6412;329.7098:396825.3318;329.712:258862.5303;329.7142:98765.7898;329.7164:31028.9459;329.7186:13330.1904;329.7208:8371.0196;329.7231:5409.3635;329.7253:2864.4699;329.7275:218.6723;329.7297:104.2001,330.1982:13826.7997;330.2004:15855.2529;330.2026:29043.1268;330.2048:66480.8924;330.207:174744.3059;330.2092:362693.9847;330.2114:489439.6296;330.2137:412869.9003;330.2159:214273.0332;330.2181:73019.0776;330.2203:27266.2517;330.2225:13297.6185;330.2247:7118.4465;330.2269:4104.0616;330.2291:2699.9791;330.2313:1929.1882;330.2336:1464.6543;330.2358:1000.5683,330.7002:7473.2374;330.7024:10045.6052;330.7046:19484.3812;330.7068:53675.583;330.709:128826.8191;330.7113:295687.1893;330.7135:497908.3775;330.7157:536952.511;330.7179:350261.4061;330.7201:137116.1808;330.7223:47310.854;330.7245:20544.4315;330.7267:9748.5834;330.729:4670.9776;330.7312:3107.5611;330.7334:2198.8962;330.7356:1700.5012;330.7378:1110.5929,331.2026:4203.2972;331.2048:4971.5077;331.207:9275.3888;331.2092:29627.9941;331.2114:78563.2382;331.2137:180812.423;331.2159:326202.3518;331.2181:398718.8803;331.2203:309758.1771;331.2225:149332.3749;331.2247:50356.9623;331.2269:16623.4248;331.2292:8218.8242;331.2314:4656.0812;331.2336:2473.2375;331.2358:2026.273;331.238:1334.4074;331.2402:962.2046;331.2424:764.1165;331.2447:636.0739,331.7031:1148.3048;331.7054:1156.0021;331.7076:1291.9752;331.7098:3855.6028;331.712:14518.3985;331.7142:40453.6662;331.7164:88395.8945;331.7187:141063.7002;331.7209:162143.2058;331.7231:121758.8049;331.7253:60715.5527;331.7275:19256.4506;331.7297:6355.9687;331.7319:3164.5074;331.7342:1830.1833;331.7364:658.2031;331.7386:102.0953;331.7408:0.0178,332.1664:1076.2226;332.1686:2254.494;332.1708:4847.4808;332.173:12553.2276;332.1753:28872.5134;332.1775:61846.5577;332.1797:104532.8455;332.1819:128085.7987;332.1841:105718.8823;332.1863:59905.4635;332.1886:27749.5678;332.1908:15312.6559;332.193:8877.2302;332.1952:5379.7125;332.1974:4023.8367;332.1996:3214.0019;332.2019:2961.8566;332.2041:2515.902;332.2063:2049.8009;332.2085:1127.8147;332.2107:294.818,332.7076:318.4367;332.7098:998.224;332.7121:1344.095;332.7143:1488.3887;332.7165:2045.0405;332.7187:3603.5974;332.7209:6059.7787;332.7231:8640.582;332.7254:9312.112;332.7276:6427.5;332.7298:2794.4255;332.732:549.7937;332.7342:268.209
MATCH       918     0.83    2.520   1    656.396962      657.3854:187.0231;657.3885:203.9179;657.3916:259.6809;657.3948:818.3335;657.3979:871.8768;657.401:1487.7702;657.4041:3393.9766;657.4072:3541.4916;657.4103:1530.2834;657.4135:238.4509;657.4166:240.0539,658.3933:133.6186;658.3964:319.3274;658.3995:752.4423;658.4027:1405.6341;658.4058:4371.7724;658.4089:6879.0297;658.412:7372.4278;658.4151:5574.2973;658.4183:3116.656;658.4214:1377.8907;658.4245:461.2812;658.4276:101.2688;658.4307:0.3538,659.3988:136.1205;659.402:932.5676;659.4051:1958.2075;659.4082:3609.0555;659.4113:6398.0086;659.4145:10132.1318;659.4176:11365.683;659.4207:9927.0549;659.4238:6016.4929;659.4269:3292.9231;659.4301:1503.3388;659.4332:745.5292;659.4363:488.4449;659.4394:394.1082;659.4426:0.7251,660.3989:0.0109;660.402:139.9448;660.4051:969.751;660.4083:2815.6288;660.4114:4375.611;660.4145:7080.3373;660.4176:10224.8155;660.4208:14105.5885;660.4239:16519.4971;660.427:15214.3362;660.4302:9612.5172;660.4333:5356.6511;660.4364:3488.3699;660.4395:1652.3633;660.4427:926.254;660.4458:162.282,661.4091:177.7751;661.4122:1421.3281;661.4153:2378.662;661.4185:4610.154;661.4216:8453.1035;661.4247:12825.8018;661.4279:14976.3191;661.431:14850.4089;661.4341:11275.0965;661.4372:6915.3105;661.4404:3442.6339;661.4435:2343.4907;661.4466:233.7028,662.4232:875.3355;662.4263:2781.2078;662.4295:4586.1477;662.4326:6898.9724;662.4357:7457.1175;662.4388:6391.0504;662.442:4394.8944;662.4451:1764.4889;662.4482:566.8415;662.4514:151.8341;662.4545:105.6159;662.4576:0.4215
MATCH       919     0.87    2.520   2    656.396962      329.193:3524.5174;329.1952:4819.2422;329.1975:7395.805;329.1997:20355.6489;329.2019:49363.8344;329.2041:102121.2289;329.2063:133389.3241;329.2085:109116.8583;329.2107:53868.163;329.2129:18829.9447;329.2151:7252.5881;329.2173:3587.5352;329.2195:1525.0453;329.2217:721.7699;329.2239:749.8754,329.6921:1026.9706;329.6943:2082.6406;329.6965:3330.5825;329.6987:5892.4462;329.7009:16218.8769;329.7031:46168.5173;329.7053:116790.4133;329.7075:216999.2221;329.7097:247517.3618;329.712:176513.2676;329.7142:75004.9984;329.7164:25103.4264;329.7186:9697.1993;329.7208:4689.9717;329.723:2131.8358;329.7252:1645.5927;329.7274:1183.6361;329.7296:1204.6904;329.7318:577.895;329.734:210.092;329.7363:189.1308,330.2003:18464.0;330.2025:24676.5124;330.2048:42445.0806;330.207:119015.9622;330.2092:277723.5896;330.2114:433521.7211;330.2136:412299.2466;330.2158:244048.5208;330.218:91572.6959;330.2202:31324.8461;330.2224:13291.1256;330.2247:6115.2245;330.2269:2428.2163;330.2291:2284.108;330.2313:1545.2013;330.2335:1130.5546,330.7001:11963.6043;330.7023:12784.9163;330.7046:19871.346;330.7068:49003.343;330.709:122229.0666;330.7112:288301.5598;330.7134:543636.1392;330.7156:666972.6666;330.7178:507283.6574;330.72:233787.5864;330.7223:74059.0288;330.7245:25150.3498;330.7267:11322.5965;330.7289:6551.3191;330.7311:4194.7856;330.7333:3249.7591;330.7355:2666.7048;330.7377:2110.0664,331.2025:6720.1186;331.2047:9029.3159;331.207:14649.5779;331.2092:33495.2093;331.2114:89490.9947;331.2136:227781.5338;331.2158:470822.8918;331.218:630573.2575;331.2202:533787.2512;331.2225:280576.1372;331.2247:104411.378;331.2269:40202.3922;331.2291:17266.6655;331.2313:7896.7273;331.2335:5082.7088;331.2357:4309.3933;331.238:3709.9801;331.2402:1612.2105,331.7031:2426.9289;331.7053:2404.1219;331.7075:4053.7553;331.7097:9983.8454;331.7119:23148.3325;331.7142:54015.2637;331.7164:121699.5542;331.7186:226515.7761;331.7208:289146.6564;331.723:242390.4977;331.7252:128844.9938;331.7275:44864.9463;331.7297:14595.1192;331.7319:6613.9772;331.7341:2890.9673;331.7363:2418.5101;331.7385:1363.426;331.7408:560.3556,332.1663:1040.8211;332.1685:3173.2032;332.1708:6120.1945;332.173:12661.7889;332.1752:28117.6385;332.1774:61787.8826;332.1796:109801.7604;332.1819:145369.2212;332.1841:133867.4178;332.1863:85197.6908;332.1885:40989.1294;332.1907:20236.8548;332.1929:14068.5827;332.1952:11171.5341;332.1974:8379.9955;332.1996:5369.803;332.2018:2786.3885;332.204:2389.169;332.2062:2424.7337,332.7098:804.6128;332.712:1140.837;332.7142:2845.7523;332.7164:4133.0225;332.7187:8128.716;332.7209:12791.984;332.7231:16529.4694;332.7253:15197.2448;332.7275:9714.7786;332.7297:4332.7523;332.732:2250.4264;332.7342:1684.6041;332.7364:1256.9136;332.7386:449.3299;332.7408:306.4048
MATCH       920     0.85    2.520   1    656.396962      nan:nan,658.3986:434.7869;658.4017:1029.9477;658.4048:1917.9561;658.408:2670.3982;658.4111:3065.5474;658.4142:2472.8032;658.4173:1295.06;658.4204:882.5433;658.4236:600.6175;658.4267:386.586;658.4298:1.7536,659.3979:257.8358;659.401:750.5441;659.4041:1442.8127;659.4073:2474.9273;659.4104:4688.6382;659.4135:8704.1326;659.4166:10411.2995;659.4198:8899.9221;659.4229:5407.6877;659.426:3153.0919;659.4291:1509.0138;659.4323:1204.3727;659.4354:772.5802;659.4385:133.1236;659.4416:0.0176,660.3948:0.3005;660.3979:343.3479;660.4011:404.4488;660.4042:640.1019;660.4073:1220.4835;660.4104:1950.4814;660.4136:3236.9822;660.4167:8291.0285;660.4198:13312.8825;660.423:16299.771;660.4261:14185.4702;660.4292:11472.8615;660.4323:7019.5699;660.4355:2800.7681;660.4386:1455.8474;660.4417:547.5582;660.4448:182.0963,661.4019:0.4596;661.405:102.3704;661.4081:450.2608;661.4113:643.6565;661.4144:1932.0675;661.4175:4246.0397;661.4207:7192.6394;661.4238:12453.1784;661.4269:18473.2776;661.43:19166.268;661.4332:15488.0707;661.4363:10096.2524;661.4394:6769.0948;661.4426:3867.626;661.4457:1604.4625;661.4488:247.0619,662.4097:139.0549;662.4129:331.7517;662.416:909.5069;662.4191:1861.8296;662.4222:3128.5108;662.4254:5333.593;662.4285:6858.8032;662.4316:9800.9449;662.4348:10401.2091;662.4379:8961.5834;662.441:5556.808;662.4442:3132.3544;662.4473:1314.331;662.4504:435.0894,663.4309:5.0638;663.434:1249.1071;663.4371:2180.8859;663.4403:2262.5092;663.4434:1645.9118;663.4465:966.8339;663.4497:457.4279;663.4528:467.2994;663.4559:308.9608
MATCH       921     0.90    2.520   2    656.396962      329.1904:2153.1639;329.1926:2210.3527;329.1948:2892.2393;329.197:3928.3048;329.1992:8300.0419;329.2014:17809.4984;329.2036:38653.5693;329.2058:50786.8022;329.208:43131.58;329.2102:20133.5395;329.2124:7868.2198;329.2146:2667.5094;329.2168:1397.6809;329.2191:503.8244;329.2213:0.6553,329.6938:603.5658;329.696:812.956;329.6982:2748.4425;329.7004:6868.4673;329.7027:20739.7099;329.7049:49174.8488;329.7071:91830.503;329.7093:105646.6814;329.7115:74545.1501;329.7137:31411.6992;329.7159:10774.4097;329.7181:5296.6721;329.7203:2173.1318;329.7225:1149.3879;329.7247:761.4304,330.1999:7327.6637;330.2021:9779.6436;330.2043:26453.9127;330.2065:68890.7066;330.2087:162271.26;330.2109:281944.3759;330.2131:290952.3569;330.2153:182401.1389;330.2175:67045.1262;330.2198:25056.8992;330.222:10491.221;330.2242:5906.0452;330.2264:2888.2115;330.2286:1921.7987;330.2308:1482.2114;330.233:1285.0852;330.2352:804.7422;330.2374:319.6812;330.2397:222.0263;330.2419:230.015;330.2441:189.6375,330.6997:5336.7909;330.7019:7165.8982;330.7041:12853.1216;330.7063:33856.1085;330.7085:84963.7758;330.7107:236518.2351;330.7129:482710.741;330.7152:630172.2154;330.7174:496817.0662;330.7196:239407.0638;330.7218:77890.4098;330.724:27266.2892;330.7262:13147.6538;330.7284:7457.9874;330.7306:3722.6652;330.7329:2174.6324;330.7351:1612.7339;330.7373:1557.9741;330.7395:1562.3541;330.7417:1135.5536;330.7439:935.0833;330.7461:289.8125;330.7483:148.5658,331.1998:5251.7072;331.2021:5503.4599;331.2043:7920.9326;331.2065:13137.5455;331.2087:30135.8063;331.2109:81132.1267;331.2131:217160.5936;331.2153:463464.6209;331.2176:647305.9598;331.2198:568660.5137;331.222:315236.4546;331.2242:112476.3492;331.2264:39833.6271;331.2286:18950.0969;331.2308:10800.3353;331.2331:6631.045;331.2353:4562.6737;331.2375:3306.6495;331.2397:1461.8545;331.2419:1016.8816;331.2441:850.5377;331.2463:858.962,331.7026:1879.5789;331.7048:3460.704;331.707:4866.3019;331.7093:8399.694;331.7115:23148.3783;331.7137:62823.1165;331.7159:143642.518;331.7181:259360.1665;331.7203:332559.8201;331.7226:282403.9503;331.7248:153601.8749;331.727:58432.1936;331.7292:23961.7293;331.7314:11421.7177;331.7336:4767.8726;331.7359:1860.1939;331.7381:1633.998;331.7403:1276.7149,332.2058:1427.9051;332.208:1824.2766;332.2102:4050.9699;332.2124:7471.0365;332.2146:16114.2664;332.2169:35493.1206;332.2191:66449.615;332.2213:90311.1837;332.2235:89242.5177;332.2257:61236.7667;332.2279:31060.969;332.2302:12652.0159;332.2324:5439.8317;332.2346:2979.0065;332.2368:2229.5382;332.239:1701.97;332.2412:822.4145;332.2435:801.7939;332.2457:557.1723;332.2479:411.1949;332.2501:258.9898,332.7093:363.6326;332.7115:747.2851;332.7137:1380.7959;332.716:3715.1267;332.7182:8314.9223;332.7204:15075.0675;332.7226:18549.8833;332.7248:18345.1458;332.7271:13617.9482;332.7293:8009.7517;332.7315:3185.8299;332.7337:1367.4104,333.1688:880.3008;333.171:1368.5607;333.1732:1312.5456;333.1755:1801.8959;333.1777:4373.5758;333.1799:7603.9339;333.1821:12160.9829;333.1844:18114.2036;333.1866:19329.4468;333.1888:15589.3016;333.191:10798.9508;333.1932:7345.8835;333.1955:4128.4247;333.1977:2024.9935;333.1999:1255.3135;333.2021:1202.2105;333.2043:745.0911;333.2066:267.0858;333.2088:142.9128
MATCH       922     0.86    2.520   1    656.396962      657.3242:329.4182;657.3274:1014.9357;657.3305:1459.4328;657.3336:1345.2445;657.3367:973.4652;657.3398:366.4349,658.3945:88.1768;658.3976:405.3576;658.4008:610.0734;658.4039:804.2806;658.407:1202.1763;658.4101:1235.3189;658.4132:1475.6557;658.4164:738.8393;658.4195:401.3006;658.4226:3.8447,659.3969:0.6835;659.4001:95.214;659.4032:473.2359;659.4063:1156.3427;659.4094:3136.8693;659.4126:5499.1847;659.4157:7309.9274;659.4188:7443.4615;659.4219:5294.8765;659.4251:2763.2432;659.4282:954.1724;659.4313:556.9646;659.4344:413.2431;659.4376:289.0828;659.4407:2.1819,660.4001:312.0454;660.4032:484.8996;660.4064:718.6931;660.4095:1439.9468;660.4126:3254.1589;660.4158:6915.5244;660.4189:10938.7797;660.422:14024.8222;660.4251:14992.4525;660.4283:11493.3801;660.4314:6472.3362;660.4345:2783.4689;660.4376:1520.0309;660.4408:1106.5459;660.4439:833.648;660.447:5.2672,661.3978:127.2458;661.4009:382.5892;661.4041:477.5239;661.4072:603.6891;661.4103:681.6531;661.4135:942.5583;661.4166:2364.2538;661.4197:4994.4354;661.4228:9767.2438;661.426:13387.6178;661.4291:15003.5546;661.4322:13011.5599;661.4354:9364.2034;661.4385:6477.5367;661.4416:4304.5297;661.4447:2325.0273;661.4479:705.4724;661.451:353.4583;661.4541:276.4002;661.4573:104.9025;661.4604:0.545,662.4088:308.7166;662.4119:415.5694;662.415:534.1129;662.4182:585.6541;662.4213:1185.7554;662.4244:3829.3224;662.4276:7052.6241;662.4307:8545.4621;662.4338:9035.5266;662.437:7501.4837;662.4401:6026.35;662.4432:3757.4011;662.4463:2416.8192;662.4495:1020.5068;662.4526:491.0877;662.4557:1.6077,663.433:1446.3105;663.4362:1953.3366;663.4393:2261.9575;663.4424:2635.1884;663.4456:2212.4515;663.4487:1403.0099;663.4518:727.301;663.455:153.3925;663.4581:64.2594;663.4612:0.1881
MATCH       923     0.91    2.520   2    656.396962      329.1495:520.6255;329.1517:757.3332;329.1539:1158.8113;329.1561:1834.3829;329.1583:2085.6995;329.1605:2472.5666;329.1628:4144.3163;329.165:9029.2287;329.1672:21017.1671;329.1694:31248.1054;329.1716:28348.9451;329.1738:16442.0001;329.176:6504.7011;329.1782:3204.9794,329.6971:870.3695;329.6993:2823.0257;329.7015:7395.545;329.7037:18880.0117;329.7059:36068.3147;329.7082:49612.3343;329.7104:44524.9417;329.7126:27032.8901;329.7148:10593.937;329.717:3526.8621;329.7192:1963.826;329.7214:1088.039;329.7236:561.1191;329.7258:446.4182,330.1987:3707.2116;330.201:4177.0709;330.2032:8508.819;330.2054:24535.8669;330.2076:69419.3995;330.2098:139304.8753;330.212:179899.9966;330.2142:145252.0913;330.2164:72842.7274;330.2186:25194.7805;330.2208:8848.4977;330.2231:4125.2273;330.2253:1604.6427;330.2275:546.06,330.7008:3043.0317;330.703:4886.9499;330.7052:11340.7689;330.7074:32638.2055;330.7096:95345.0508;330.7118:229127.0777;330.714:370012.9675;330.7162:367344.2628;330.7185:226707.0631;330.7207:86941.4599;330.7229:28759.8749;330.7251:12033.7286;330.7273:5970.5694;330.7295:4357.2752;330.7317:3571.4221;330.7339:2533.7333;330.7362:1130.184;330.7384:1026.2377;330.7406:612.5801;330.7428:602.124;330.745:544.1434;330.7472:356.3523,331.2009:2041.2429;331.2031:2386.3345;331.2054:4365.885;331.2076:12516.4623;331.2098:37464.2572;331.212:106187.431;331.2142:240390.062;331.2164:411890.8505;331.2186:451982.4905;331.2209:310807.0859;331.2231:130385.9046;331.2253:45689.9575;331.2275:19703.1017;331.2297:9793.6511;331.2319:4269.4439;331.2341:3019.7021;331.2364:3125.8193;331.2386:2358.9767;331.2408:1337.5341;331.243:373.4772,331.7015:774.7657;331.7037:1162.0045;331.7059:1883.3117;331.7081:3946.0065;331.7104:10505.4974;331.7126:27043.5235;331.7148:67535.7098;331.717:150573.9419;331.7192:249982.3502;331.7214:267493.1946;331.7236:185140.4439;331.7259:80220.5158;331.7281:28793.3571;331.7303:12232.3267;331.7325:6228.2817;331.7347:4008.2306;331.7369:3179.0522;331.7392:1815.4176;331.7414:823.063;331.7436:422.3919;331.7458:342.1324;331.748:355.9886;331.7502:283.9603,332.2046:386.3352;332.2069:1121.8311;332.2091:2329.4732;332.2113:4720.5941;332.2135:8402.8352;332.2157:14637.0489;332.218:36417.0473;332.2202:63285.7344;332.2224:86331.0517;332.2246:73435.276;332.2268:45601.3772;332.229:18119.8301;332.2313:7548.3847;332.2335:3887.0843;332.2357:2342.9578;332.2379:1182.5481;332.2401:296.9235;332.2423:0.3785,332.7104:569.9313;332.7126:1177.6539;332.7148:1981.6795;332.7171:3691.3152;332.7193:8705.8809;332.7215:16771.7242;332.7237:21693.9619;332.7259:20402.2212;332.7282:11710.1669;332.7304:4603.2037;332.7326:1008.1194;332.7348:692.0816,333.1699:310.2204;333.1721:927.6341;333.1743:1489.3084;333.1766:2237.4521;333.1788:2975.7768;333.181:5354.6145;333.1832:8462.2731;333.1854:12637.5491;333.1877:13409.9448;333.1899:12038.7426;333.1921:7926.2494;333.1943:4259.7832;333.1966:1671.5609;333.1988:1340.1222;333.201:1154.2156;333.2032:1121.8668;333.2054:618.1324;333.2077:616.0277
MATCH       924     0.79    2.520   1    
MATCH       925     0.83    2.520   2    
MATCH       926     1.00    5.120   1    819.460291      820.4359:236.0921;820.4393:243.9538;820.4428:249.9539;820.4463:3119.9725;820.4498:7416.8403;820.4533:18036.5053;820.4568:38818.6882;820.4602:68358.1225;820.4637:98751.0725;820.4672:115971.0917;820.4707:105100.0425;820.4742:73517.4278;820.4777:43474.9164;820.4812:23839.7942;820.4846:13179.7365;820.4881:7660.4039;820.4916:5085.3777;820.4951:3553.9557;820.4986:2476.7227;820.5021:742.0626;820.5055:167.9942;820.509:1.2728,821.4502:588.5458;821.4537:5582.5569;821.4572:12367.2164;821.4607:24306.836;821.4641:38371.2224;821.4676:50326.3563;821.4711:49578.2957;821.4746:41717.9379;821.4781:29203.6221;821.4816:19644.7693;821.4851:11601.2846;821.4886:6738.7799;821.492:3160.215;821.4955:28.3617,822.4582:1002.9704;822.4617:3420.4985;822.4652:6639.3837;822.4687:10159.236;822.4722:13759.5591;822.4756:13772.5596;822.4791:11571.2158;822.4826:7841.297;822.4861:4791.5586;822.4896:977.1777;822.4931:6.5438,823.4738:209.7754;823.4773:1564.2088;823.4808:1722.9433;823.4843:1191.579;823.4878:5.4934
MATCH       927     1.00    5.120   2    819.460291      410.7188:7002.1951;410.7213:7132.6266;410.7237:15771.77;410.7262:50907.9929;410.7287:146472.1847;410.7311:488802.0618;410.7336:1561651.0582;410.7361:2927718.7399;410.7385:3049302.5376;410.741:1805306.5213;410.7435:573708.1625;410.7459:171661.3583;410.7484:74494.1847;410.7509:40453.5595;410.7533:23428.3846;410.7558:18683.5043;410.7583:15379.1233;410.7607:10822.3108;410.7632:6266.6378;410.7657:824.0309;410.7681:3.1356,411.2195:2076.0251;411.2219:2624.4497;411.2244:7981.9209;411.2269:25140.7574;411.2293:75589.7006;411.2318:212445.8002;411.2343:574577.4876;411.2367:1133087.224;411.2392:1372749.282;411.2417:1040365.5506;411.2441:483063.1611;411.2466:171375.6245;411.2491:65932.8186;411.2515:28798.2833;411.254:14925.2208;411.2565:8730.8341;411.2589:7392.4539;411.2614:4103.4535;411.2639:1643.9774;411.2663:6.6965,411.7229:594.1706;411.7254:1018.704;411.7278:6691.0095;411.7303:19262.0104;411.7328:59072.2043;411.7352:147516.8826;411.7377:295568.1069;411.7402:386814.5253;411.7426:329740.3874;411.7451:177154.3396;411.7476:63128.1472;411.7501:21022.9949;411.7525:9077.9693;411.755:1270.7569;411.7575:3.7912,412.2217:0.0623;412.2242:130.1578;412.2266:454.0328;412.2291:2685.4676;412.2316:4427.8632;412.234:15996.8146;412.2365:35312.1208;412.239:62160.4018;412.2415:75125.8021;412.2439:60709.7222;412.2464:34376.9157;412.2489:17228.1032;412.2513:9065.6222;412.2538:3626.3108;412.2563:6.6029,412.7331:0.304;412.7356:2991.7333;412.7381:6469.0176;412.7406:11568.8528;412.743:12125.9675;412.7455:10236.5459;412.748:5317.3754;412.7504:3796.8231;412.7529:614.8602
MATCH       928     0.86    5.120   1    819.460291      820.4517:6034.926;820.4551:17960.1594;820.4586:34758.4188;820.4621:56953.273;820.4656:73085.5463;820.4691:70010.1697;820.4726:51840.1592;820.476:33173.714;820.4795:19529.0735;820.483:11513.2075;820.4865:6402.3971;820.49:2218.0189;820.4935:1696.2979;820.497:22.6389,821.4521:2703.5879;821.4555:9717.4435;821.459:21066.7312;821.4625:39152.1053;821.466:64188.891;821.4695:87402.753;821.473:93217.4794;821.4765:78786.6968;821.48:54701.3551;821.4834:32217.64;821.4869:18045.8426;821.4904:11174.857;821.4939:7193.6574;821.4974:3220.2969;821.5009:867.2112;821.5044:9.4518,822.4531:913.2278;822.4566:2215.5886;822.4601:8631.9853;822.4635:19473.978;822.467:35924.6468;822.4705:62362.8819;822.474:92459.1254;822.4775:111468.3568;822.481:108277.8843;822.4845:83143.837;822.488:52751.9981;822.4915:31844.4501;822.4949:18913.0409;822.4984:11293.4672;822.5019:4900.6913;822.5054:1043.3653;822.5089:722.6983;822.5124:6.7769,823.4582:1007.629;823.4617:4246.3257;823.4652:11241.5395;823.4687:19765.7261;823.4722:33000.2494;823.4757:56687.8074;823.4791:87239.4503;823.4826:110242.8125;823.4861:107803.2138;823.4896:87646.6793;823.4931:59017.9748;823.4966:36650.5626;823.5001:22015.9479;823.5036:14763.4305;823.5071:8770.0925;823.5106:2965.8018;823.5141:22.7571,824.4674:276.377;824.4709:5470.7664;824.4744:12842.6715;824.4779:23957.633;824.4814:38654.0674;824.4849:58681.0061;824.4884:73700.2521;824.4919:72332.2066;824.4954:55840.3953;824.4989:38673.9984;824.5024:23782.729;824.5058:14220.0588;824.5093:6312.0507;824.5128:2908.316;824.5163:244.1609;824.5198:1.3107,825.4773:1487.4408;825.4808:6237.7568;825.4843:14305.1523;825.4878:24040.2896;825.4912:31808.3141;825.4947:35637.2993;825.4982:33355.9221;825.5017:25072.559;825.5052:15722.3882;825.5087:9311.2477;825.5122:1403.6782;825.5157:537.8558,826.4877:205.5568;826.4912:3507.8275;826.4947:9319.4019;826.4982:12488.2392;826.5017:11700.1639;826.5052:8952.8195;826.5087:3172.7239;826.5122:578.0622;826.5157:1.2051
MATCH       929     0.86    5.120   2    819.460291      410.7222:4143.8357;410.7246:11304.3696;410.7271:44255.3348;410.7296:146081.3072;410.732:441202.7502;410.7345:975318.6669;410.737:1343668.0499;410.7394:1151018.2791;410.7419:618946.8642;410.7444:235592.5285;410.7468:85088.6524;410.7493:34570.2261;410.7518:18225.0789;410.7542:10880.0833;410.7567:7270.0539;410.7592:3567.2333;410.7616:2289.4669;410.7641:1850.484;410.7666:1374.9507,411.2228:15670.7821;411.2253:15172.9743;411.2278:28462.9489;411.2302:91707.2856;411.2327:270634.3753;411.2352:732202.8571;411.2376:1449589.9228;411.2401:1815461.687;411.2426:1423212.538;411.245:695387.9461;411.2475:254493.5011;411.25:94597.883;411.2525:41851.2132;411.2549:21771.557;411.2574:14353.9197;411.2599:9808.2166;411.2623:4724.0873;411.2648:3894.0582;411.2673:1972.6923;411.2697:344.0888,411.7238:8742.4257;411.7263:8886.2948;411.7287:17454.1749;411.7312:51101.6384;411.7337:152867.253;411.7362:422364.0163;411.7386:1055405.2068;411.7411:1913738.8925;411.7436:2200866.2396;411.746:1610672.1226;411.7485:742466.6579;411.751:269556.8921;411.7534:98268.5012;411.7559:41496.4839;411.7584:22005.6468;411.7608:15375.7022;411.7633:12431.616;411.7658:8134.1217;411.7682:5476.0167;411.7707:1456.0268,412.2276:7291.4423;412.23:12299.0634;412.2325:31005.4726;412.235:83455.666;412.2374:233399.3945;412.2399:608227.266;412.2424:1367753.0692;412.2448:2144354.6182;412.2473:2188529.6053;412.2498:1413402.278;412.2523:593089.8851;412.2547:205662.0174;412.2572:79434.7733;412.2597:36613.0133;412.2621:21773.2923;412.2646:16903.2606;412.2671:15372.3709;412.2695:11505.7087;412.272:8388.4303;412.2745:3367.6975;412.277:3299.5613;412.2794:2293.7332,412.7316:2493.5526;412.7341:12989.4036;412.7365:37229.9973;412.739:115493.3927;412.7415:312050.3076;412.744:716396.2751;412.7464:1286113.639;412.7489:1571243.7293;412.7514:1271639.0589;412.7538:677099.4522;412.7563:257481.3495;412.7588:91131.2798;412.7613:37495.421;412.7637:22097.0995;412.7662:14655.4621;412.7687:10293.219;412.7711:6106.2906;412.7736:3050.2092;412.7761:1444.3044,413.2335:2913.547;413.236:7739.8977;413.2384:18175.3628;413.2409:48046.8044;413.2434:122711.3134;413.2459:282450.1259;413.2483:519382.874;413.2508:677916.2544;413.2533:603974.0926;413.2557:363404.9892;413.2582:157433.7989;413.2607:59172.6504;413.2632:24330.1196;413.2656:13863.2709;413.2681:8773.9192;413.2706:6362.6406;413.2731:2502.1887;413.2755:1858.1493;413.278:957.0733,413.7332:578.3793;413.7357:1971.2926;413.7381:1880.0237;413.7406:4988.2853;413.7431:16580.6287;413.7456:45750.5441;413.748:99131.7652;413.7505:169358.2235;413.753:213469.3924;413.7555:193058.9597;413.7579:121089.1572;413.7604:54141.881;413.7629:20840.4746;413.7654:8877.5001;413.7678:5255.7434;413.7703:3682.9206;413.7728:1589.0297;413.7753:984.1677,414.2357:1432.2265;414.2382:1496.6911;414.2406:2378.0682;414.2431:3175.8169;414.2456:8828.6477;414.2481:16042.5821;414.2505:29417.8975;414.253:41562.9045;414.2555:47988.2085;414.258:41703.6732;414.2605:28463.511;414.2629:15148.5898;414.2654:7709.8496;414.2679:2134.9911;414.2704:371.9313;414.2728:343.7166
MATCH       930     0.84    5.120   1    819.460291      820.4515:3812.8386;820.4549:19392.0783;820.4584:37949.9783;820.4619:64604.4042;820.4654:88743.6568;820.4689:93489.5327;820.4724:76020.3372;820.4758:51502.8295;820.4793:33265.5611;820.4828:19919.5148;820.4863:9795.0735;820.4898:1887.6166;820.4933:925.7066;820.4968:14.8718,821.4519:924.3257;821.4553:8762.8916;821.4588:22807.4843;821.4623:42181.034;821.4658:73422.8091;821.4693:104607.7606;821.4728:121370.8535;821.4763:109455.6376;821.4798:82112.5806;821.4832:52688.205;821.4867:32674.6491;821.4902:17758.7257;821.4937:8331.7524;821.4972:1989.9379;821.5007:727.1099;821.5042:583.8503;821.5077:8.3927,822.4599:6432.1852;822.4633:18878.5081;822.4668:37576.8427;822.4703:66480.3967;822.4738:101068.5544;822.4773:133509.7257;822.4808:140453.4361;822.4843:119446.7432;822.4878:82808.4627;822.4913:50967.1269;822.4947:28154.8528;822.4982:15732.4674;822.5017:6993.7856;822.5052:1271.7744;822.5087:15.1382,823.4615:597.422;823.465:4475.4544;823.4685:16365.1815;823.472:30188.8848;823.4755:54822.8264;823.4789:96281.5545;823.4824:140558.0233;823.4859:160101.6175;823.4894:142037.1465;823.4929:102619.0543;823.4964:65432.8355;823.4999:41141.5118;823.5034:22033.386;823.5069:9752.4581;823.5104:3453.8946;823.5139:832.0179,824.4672:9.2239;824.4707:6352.8833;824.4742:16523.493;824.4777:30376.8218;824.4812:50320.0609;824.4847:80759.135;824.4882:109627.7153;824.4917:118205.2138;824.4952:99111.8666;824.4987:70820.0621;824.5022:43726.8689;824.5056:26740.4123;824.5091:13910.5937;824.5126:6831.1078;824.5161:2065.4615;824.5196:892.3253;824.5231:7.9787,825.4806:5916.6213;825.4841:18732.5185;825.4875:30704.1853;825.491:45908.6871;825.4945:54929.8453;825.498:56013.3615;825.5015:44917.5034;825.505:32917.7182;825.5085:21238.3083;825.512:12070.1911;825.5155:2414.1102;825.519:692.0238;825.5225:4.926,826.4875:2028.8632;826.491:6186.5843;826.4945:13280.4153;826.498:15388.5338;826.5015:15203.5758;826.505:12757.5746;826.5085:9241.9342;826.512:2715.9664;826.5155:694.8265;826.519:3.726
MATCH       931     0.85    5.120   2    819.460291      410.7221:2863.0365;410.7246:8727.3856;410.7271:24044.9908;410.7295:84065.477;410.732:284194.9775;410.7345:707677.1091;410.7369:1123283.8752;410.7394:1095361.9692;410.7418:661561.0562;410.7443:257847.013;410.7468:91367.9947;410.7492:37795.2089;410.7517:16317.3017;410.7542:10852.1306;410.7566:6746.3061;410.7591:4159.3935;410.7616:1812.5296;410.764:802.4865;410.7665:3.5361,411.2252:12580.903;411.2277:21109.7268;411.2302:59567.127;411.2326:176181.4677;411.2351:492828.4065;411.2376:1066733.1896;411.24:1490195.571;411.2425:1313605.4806;411.245:722630.8973;411.2475:274068.6108;411.2499:93630.1453;411.2524:38087.5958;411.2549:20285.7545;411.2573:11994.7383;411.2598:8251.9595;411.2623:6072.0824;411.2647:3543.3128;411.2672:1764.6445;411.2697:606.3217;411.2721:2.2198,411.7262:8467.4726;411.7287:12842.6367;411.7311:30909.4423;411.7336:88139.0647;411.7361:246930.9425;411.7386:656939.4978;411.741:1336735.1072;411.7435:1772715.9838;411.746:1484606.397;411.7484:789632.3632;411.7509:294531.5912;411.7534:108980.3896;411.7558:46274.5178;411.7583:25509.7815;411.7608:16321.3185;411.7632:10144.3283;411.7657:5513.6841;411.7682:3896.8593;411.7706:2350.6258;411.7731:1123.6591;411.7756:3.2673,412.2299:6546.293;412.2324:14976.7463;412.2349:47112.7518;412.2374:138943.2352;412.2398:375508.9247;412.2423:919467.4042;412.2448:1679318.2016;412.2472:1966968.6062;412.2497:1473902.7899;412.2522:693380.846;412.2546:250412.7683;412.2571:97883.9817;412.2596:46441.0477;412.2621:26260.9888;412.2645:18223.9445;412.267:12979.7939;412.2695:8583.8767;412.2719:6285.0987;412.2744:2662.0767;412.2769:1291.059;412.2793:2.8374,412.7315:0.8814;412.734:4083.6775;412.7365:21137.8943;412.7389:70117.1136;412.7414:195480.1869;412.7439:488890.6781;412.7463:1030319.0953;412.7488:1502774.4215;412.7513:1414328.0736;412.7538:852419.2789;412.7562:340133.4979;412.7587:121260.1467;412.7612:47650.5945;412.7636:23897.6695;412.7661:14170.5562;412.7686:10132.0504;412.7711:7234.3543;412.7735:3815.1048;412.776:2953.1731,413.2285:1619.3672;413.2309:4749.5191;413.2334:5163.5751;413.2359:7078.4746;413.2383:14336.2762;413.2408:35475.3155;413.2433:94871.4239;413.2458:228937.3915;413.2482:464824.2111;413.2507:715199.3174;413.2532:750141.6036;413.2557:526994.9147;413.2581:245793.0106;413.2606:91504.5445;413.2631:37383.4368;413.2655:19159.8253;413.268:9884.9895;413.2705:5431.3384;413.273:3927.115;413.2754:2091.4193;413.2779:687.0619;413.2804:0.497,413.7381:492.089;413.7405:3687.8617;413.743:12293.5168;413.7455:37466.9487;413.748:84148.2842;413.7504:161939.578;413.7529:237256.0724;413.7554:251464.2583;413.7579:184638.3843;413.7603:90700.814;413.7628:37519.4804;413.7653:16436.5592;413.7677:10462.1071;413.7702:5128.0307;413.7727:964.0894;413.7752:836.0167;413.7776:602.0305;413.7801:593.9891,414.2405:2.0088;414.243:2974.2346;414.2455:6090.4117;414.248:12399.9443;414.2504:29307.396;414.2529:51053.5409;414.2554:64146.2263;414.2579:58472.1178;414.2604:38840.245;414.2628:19620.3898;414.2653:8975.9704;414.2678:3356.7998;414.2703:1683.5915;414.2727:1219.8324;414.2752:1003.8461;414.2777:781.862;414.2802:549.973;414.2826:511.6097
MATCH       932     0.85    5.120   1    819.460291      820.4544:2059.3962;820.4579:5117.3254;820.4614:10704.627;820.4648:16652.4285;820.4683:18906.3819;820.4718:17229.8447;820.4753:12634.8684;820.4788:7387.3907;820.4823:3468.7506;820.4857:28.9865,821.4513:455.7964;821.4548:519.454;821.4583:1847.6583;821.4618:5838.3701;821.4653:13768.4782;821.4687:24968.8144;821.4722:31605.0345;821.4757:30762.4027;821.4792:23221.2723;821.4827:16043.7725;821.4862:10108.8961;821.4897:4902.2728;821.4931:2169.6569;821.4966:16.1207,822.4628:4462.6404;822.4663:11851.0431;822.4698:21855.3773;822.4733:33852.7207;822.4767:45348.8591;822.4802:49822.9649;822.4837:43668.5881;822.4872:31906.9686;822.4907:19959.8733;822.4942:11668.4619;822.4977:6065.9374;822.5012:1176.2952;822.5047:8.2701,823.4609:266.2464;823.4644:2260.9794;823.4679:6759.2427;823.4714:15643.9394;823.4749:28204.5111;823.4784:47883.2595;823.4819:71232.5042;823.4854:87016.9133;823.4889:82434.238;823.4923:62830.7946;823.4958:42967.6537;823.4993:25860.7681;823.5028:15589.9831;823.5063:9233.3153;823.5098:5449.397;823.5133:3104.1341;823.5168:224.8847;823.5203:1.2354,824.4632:300.5926;824.4667:290.0572;824.4702:1441.4679;824.4736:8152.2723;824.4771:16643.5431;824.4806:33825.8071;824.4841:59390.4928;824.4876:88520.5208;824.4911:109122.4179;824.4946:107885.2611;824.4981:86383.3404;824.5016:57834.6429;824.5051:33664.0618;824.5086:18854.8822;824.5121:11045.476;824.5156:6876.5067;824.5191:3317.6822;824.5225:1770.227;824.526:438.5115;824.5295:448.0317;824.533:199.2999;824.5365:0.9048,825.4695:352.6022;825.473:375.9148;825.4765:3069.493;825.48:7325.891;825.4835:14117.4898;825.487:30693.5895;825.4905:55335.3039;825.494:76120.4131;825.4975:85430.6786;825.501:76562.2949;825.5045:56987.7635;825.508:36344.3924;825.5115:23167.7217;825.5149:14562.4076;825.5184:8012.2273;825.5219:3167.5912;825.5254:422.6131,826.48:614.5268;826.4835:1238.4683;826.487:5576.7916;826.4905:11805.2434;826.494:20334.5686;826.4974:28567.4276;826.5009:34458.8719;826.5044:34466.5747;826.5079:27262.2605;826.5114:18235.5121;826.5149:10508.6246;826.5184:6302.2222;826.5219:3245.7859;826.5254:684.4513;826.5289:0.6705,827.491:661.0656;827.4945:4182.1302;827.498:6978.4493;827.5015:7585.7805;827.505:9491.4203;827.5085:10427.627;827.512:9082.8051;827.5155:4181.2402;827.519:353.0242;827.5225:353.999;827.526:0.4586,828.5062:1008.1356;828.5097:1132.1288;828.5132:1601.8565;828.5167:1543.547;828.5202:211.8793
MATCH       933     0.85    5.120   2    819.460291      410.7218:123.0782;410.7243:369.6678;410.7268:8116.9493;410.7292:32287.0775;410.7317:104464.4554;410.7342:278806.6773;410.7366:487082.4208;410.7391:529981.8023;410.7416:356203.3133;410.744:155265.9659;410.7465:54124.8889;410.749:22543.5608;410.7514:9519.7254;410.7539:2347.0066;410.7564:98.5526,411.225:12362.2048;411.2274:13166.1478;411.2299:27584.7352;411.2324:89415.77;411.2348:251693.1253;411.2373:590404.1585;411.2398:930076.5086;411.2422:921736.5609;411.2447:579096.6032;411.2472:234346.2491;411.2496:82443.2569;411.2521:32277.3514;411.2546:15373.755;411.257:10883.2442;411.2595:8503.2419;411.262:6278.9658;411.2644:5226.3974;411.2669:2408.1498;411.2694:526.0932;411.2718:62.9701,411.7259:11822.421;411.7284:11604.3127;411.7309:21667.3467;411.7333:60076.9378;411.7358:170327.9581;411.7383:452196.061;411.7407:984257.4952;411.7432:1465208.2785;411.7457:1382670.5309;411.7481:823427.7279;411.7506:324392.4804;411.7531:111859.9117;411.7556:44176.4062;411.758:21818.6885;411.7605:13726.5706;411.763:9113.0263;411.7654:7044.8497;411.7679:4703.7578;411.7704:2223.184;411.7728:713.7391;411.7753:238.2651,412.2297:9516.9128;412.2321:13840.3541;412.2346:43334.9118;412.2371:129738.7786;412.2395:357640.2918;412.242:970663.2441;412.2445:2020456.9996;412.247:2700097.9815;412.2494:2244457.7989;412.2519:1171508.5199;412.2544:425154.6102;412.2568:146731.2476;412.2593:59471.69;412.2618:31280.169;412.2642:18540.8071;412.2667:14024.9595;412.2692:10775.9835;412.2717:9000.5772;412.2741:4003.4243;412.2766:2241.9719;412.2791:1193.111,412.7312:4429.563;412.7337:8314.1092;412.7362:26346.1079;412.7387:85190.4292;412.7411:255961.493;412.7436:712322.7779;412.7461:1775792.9132;412.7485:3075459.8334;412.751:3363798.8664;412.7535:2297129.6409;412.756:986333.4614;412.7584:341294.7098;412.7609:134248.0768;412.7634:60782.1094;412.7658:31520.3985;412.7683:20034.2033;412.7708:14389.1264;412.7733:10123.6222;412.7757:7441.414;412.7782:5099.8678;412.7807:5029.3127;412.7831:4352.1895;412.7856:4383.8309;412.7881:2968.3221;412.7906:2940.7666,413.2331:9800.9128;413.2356:11939.2902;413.2381:18848.6492;413.2405:51363.9793;413.243:156297.0318;413.2455:451921.2102;413.248:1099619.1653;413.2504:2092720.5597;413.2529:2613973.966;413.2554:2116732.7951;413.2578:1083448.9991;413.2603:403230.86;413.2628:151329.6403;413.2653:68885.4766;413.2677:35454.1554;413.2702:21411.7829;413.2727:15210.2876;413.2752:13810.9066;413.2776:10307.0412;413.2801:6342.7194;413.2826:4727.1048;413.285:3231.0923;413.2875:2739.3892;413.29:1163.4404;413.2925:1088.9584,413.7378:3633.2739;413.7402:11030.0828;413.7427:30304.3407;413.7452:83290.4335;413.7477:217526.313;413.7501:493104.9229;413.7526:884140.5787;413.7551:1102098.8641;413.7576:922377.5444;413.76:503058.0745;413.7625:202565.5399;413.765:74275.6389;413.7675:33243.4422;413.7699:19738.8676;413.7724:12657.3941;413.7749:9678.1181;413.7774:5555.8715;413.7798:5226.6203;413.7823:1966.3901,414.2353:1701.6167;414.2378:1907.308;414.2403:4078.9297;414.2427:8330.154;414.2452:18406.2658;414.2477:39778.9024;414.2502:91862.3489;414.2526:185936.646;414.2551:283148.9246;414.2576:302341.203;414.2601:225552.9495;414.2625:119034.6032;414.265:48594.8888;414.2675:17640.5245;414.27:7744.5437;414.2724:3651.8316;414.2749:2802.5174;414.2774:1993.0678;414.2799:2080.8784;414.2824:2183.097;414.2848:1761.573;414.2873:1515.515,414.7406:2881.3874;414.7431:4586.3057;414.7455:11425.4271;414.748:20940.5375;414.7505:32577.7115;414.753:46537.9499;414.7554:62133.8461;414.7579:71896.1093;414.7604:63802.0288;414.7629:41550.7392;414.7653:21989.0316;414.7678:8994.131;414.7703:3831.8084;414.7728:3522.5885;414.7753:2615.3736;414.7777:1306.605;414.7802:1366.9511;414.7827:720.5437
MATCH       934     0.89    5.120   1    819.460291      820.4603:2088.5589;820.4637:7434.5324;820.4672:8507.4317;820.4707:6443.9334;820.4742:3541.9349;820.4777:688.7075;820.4812:14.9012,821.4572:593.5945;821.4607:1491.7279;821.4642:5057.5439;821.4677:8938.5789;821.4711:11870.3027;821.4746:12570.4825;821.4781:10815.4318;821.4816:7621.8049;821.4851:2636.0031;821.4886:50.5298,822.4547:208.3694;822.4582:392.8539;822.4617:771.5267;822.4652:4596.268;822.4687:12166.8914;822.4722:22387.6512;822.4757:35647.2826;822.4791:44900.093;822.4826:43557.9226;822.4861:32725.6824;822.4896:21479.3246;822.4931:12812.2206;822.4966:6474.9573;822.5001:2380.123;822.5036:1039.7833;822.5071:17.0499,823.4668:5018.3752;823.4703:13190.8116;823.4738:25607.1625;823.4773:47289.7687;823.4808:79334.6744;823.4843:106062.9714;823.4878:104460.4503;823.4913:82928.7006;823.4948:57498.5303;823.4983:37533.6191;823.5017:21578.0964;823.5052:13263.4611;823.5087:8044.1991;823.5122:3264.8818;823.5157:1198.887;823.5192:895.6783;823.5227:479.4719;823.5262:179.9168;823.5297:2.3434,824.4691:1766.4528;824.4726:7665.3636;824.4761:18802.6804;824.4796:37132.189;824.4831:70965.7587;824.4865:115470.9097;824.49:157206.2926;824.4935:166131.9194;824.497:138651.9618;824.5005:92844.2124;824.504:56341.5407;824.5075:33691.0985;824.511:21713.7582;824.5145:14545.0628;824.518:9795.4041;824.5215:5358.0276;824.525:2141.1439;824.5285:20.2237,825.4719:411.4353;825.4754:1367.2224;825.4789:7868.8086;825.4824:20639.4669;825.4859:43432.6141;825.4894:74903.6282;825.4929:108355.3382;825.4964:133363.377;825.4999:131874.5705;825.5034:104986.2673;825.5069:70860.3774;825.5104:44225.7288;825.5139:27393.9448;825.5174:16690.3437;825.5209:10236.1453;825.5244:4317.1698;825.5279:2431.2748;825.5314:1195.1781;825.5349:941.4956;825.5384:140.775,826.4824:3631.6236;826.4859:9336.2367;826.4894:16752.3306;826.4929:29187.7653;826.4964:42941.1979;826.4999:55263.7307;826.5034:57895.5145;826.5069:51040.0708;826.5104:37860.631;826.5139:24052.9576;826.5174:13209.0046;826.5209:7767.3532;826.5244:3451.3688;826.5279:2144.9816;826.5314:1407.8156;826.5349:3.4176,827.4795:0.2147;827.483:288.1006;827.4865:418.0505;827.49:2153.2144;827.4935:5273.2894;827.497:8602.4819;827.5005:12252.9239;827.504:16709.6396;827.5075:18756.9397;827.511:16311.8203;827.5145:11147.678;827.518:6116.1808;827.5215:2017.4662,828.4877:236.6716;828.4912:377.2837;828.4947:668.0033;828.4982:676.1242;828.5017:2422.2054;828.5052:2453.984;828.5087:2853.5117;828.5122:3172.7145;828.5157:2493.0009;828.5192:1401.4828
MATCH       935     0.90    5.120   2    819.460291      410.7213:79.8071;410.7238:150.8393;410.7262:1640.8644;410.7287:8963.6549;410.7311:28494.4916;410.7336:75251.603;410.7361:135254.099;410.7385:152545.7819;410.741:109096.4177;410.7435:50513.2134;410.7459:20560.5319;410.7484:8132.8566;410.7509:2228.997;410.7533:112.6629;410.7558:1.2784,411.2269:4198.5381;411.2293:8774.2602;411.2318:23510.083;411.2343:63247.6179;411.2367:151159.8993;411.2392:262734.7582;411.2417:290723.0791;411.2441:206183.581;411.2466:95278.5735;411.2491:36268.1442;411.2515:13611.2873;411.254:3612.7016;411.2565:1605.8067;411.259:1562.2924;411.2614:250.6463,411.7278:6041.0763;411.7303:9442.2289;411.7328:21373.6866;411.7353:67195.9994;411.7377:192077.3784;411.7402:487691.2059;411.7427:847876.0985;411.7451:920310.1571;411.7476:631686.7201;411.7501:281490.0654;411.7525:100871.3918;411.755:34597.65;411.7575:16624.9261;411.7599:9619.0439;411.7624:6566.6858;411.7649:3293.6778;411.7673:1863.8627;411.7698:1673.9086;411.7723:1545.3854;411.7747:863.2644;411.7772:8.9704,412.2316:15043.4752;412.2341:24178.987;412.2365:73176.8967;412.239:229326.6925;412.2415:655299.0969;412.2439:1550284.2156;412.2464:2362798.5921;412.2489:2269356.2647;412.2513:1359442.2074;412.2538:541777.7827;412.2563:179483.137;412.2588:73953.856;412.2612:37669.9909;412.2637:21236.4493;412.2662:15377.8159;412.2686:12004.951;412.2711:9893.86;412.2736:6494.782;412.276:6182.2966;412.2785:4860.4667;412.281:2655.1747;412.2835:2272.9436;412.2859:2200.5676;412.2884:2265.6807;412.2909:1561.535,412.7332:11407.2564;412.7356:20537.7452;412.7381:62192.1179;412.7406:201054.9516;412.7431:575122.2422;412.7455:1578947.1928;412.748:3093827.876;412.7505:3780197.0269;412.7529:2865643.9843;412.7554:1341603.5179;412.7579:466794.1781;412.7604:172715.1064;412.7628:74125.8515;412.7653:42228.2232;412.7678:25386.1402;412.7702:19449.0369;412.7727:15508.9225;412.7752:11618.6933;412.7777:7602.4768;412.7801:6394.4393;412.7826:4902.8062;412.7851:5107.0064;412.7875:3024.7591;412.79:2867.0208;412.7925:2464.1045,413.235:10806.5871;413.2375:17203.7355;413.24:42455.4598;413.2425:132955.4812;413.2449:392120.0907;413.2474:1037647.9627;413.2499:2211497.8423;413.2524:3127162.9707;413.2548:2844964.5244;413.2573:1623590.3814;413.2598:630842.4845;413.2623:227759.9097;413.2647:91206.6717;413.2672:45078.9972;413.2697:26972.4435;413.2721:20034.8618;413.2746:17266.4205;413.2771:11944.8322;413.2796:9610.2384;413.282:7373.6498;413.2845:5916.2831;413.287:5123.7084,413.7348:4768.0835;413.7372:5534.725;413.7397:10380.4439;413.7422:28011.361;413.7447:80243.8675;413.7471:217964.0341;413.7496:519472.5162;413.7521:1007936.1966;413.7546:1393927.1193;413.757:1296732.9012;413.7595:801341.725;413.762:347455.1551;413.7645:125862.009;413.7669:52252.6378;413.7694:24293.0842;413.7719:13214.0441;413.7744:9420.1332;413.7768:7141.6549;413.7793:7038.7171;413.7818:5027.9252;413.7843:3531.9531;413.7867:2692.1364,414.2373:3741.6048;414.2397:6777.8075;414.2422:8802.5657;414.2447:17691.5873;414.2472:39788.7845;414.2496:91534.6214;414.2521:199177.7743;414.2546:349444.6676;414.2571:434795.1195;414.2595:373625.4479;414.262:218993.6345;414.2645:90256.3971;414.267:34030.762;414.2694:16012.1055;414.2719:10236.8242;414.2744:7062.2922;414.2769:3454.0318;414.2793:3460.0455;414.2818:2716.551,414.7401:2529.2198;414.7425:4481.3862;414.745:8465.2132;414.7475:14217.619;414.75:22004.7968;414.7524:38919.746;414.7549:66961.7382;414.7574:92206.2336;414.7599:94899.6233;414.7623:68741.506;414.7648:40764.6778;414.7673:17956.2975;414.7698:7751.1804;414.7723:3971.7518;414.7747:3154.3376;414.7772:2655.1689;414.7797:2295.4389;414.7822:1801.867;414.7846:1769.9335;414.7871:1037.8058;414.7896:1005.9058
MATCH       936     0.92    5.120   1    819.460291      820.4633:1445.763;820.4668:2491.1684;820.4703:3047.1882;820.4738:2593.4694;820.4773:1230.4996;820.4808:19.9115,821.4603:349.0421;821.4638:2598.2306;821.4672:6111.2164;821.4707:7913.2598;821.4742:9344.0901;821.4777:8677.6417;821.4812:6249.8618;821.4847:3638.3093;821.4882:705.0936;821.4917:585.12;821.4951:8.1345,822.4578:164.1561;822.4613:280.7634;822.4648:2666.3132;822.4683:7082.9529;822.4718:12132.2006;822.4753:19944.1499;822.4787:27165.2433;822.4822:27893.0473;822.4857:22803.1154;822.4892:17032.3482;822.4927:12094.0437;822.4962:6278.5115;822.4997:2742.1924;822.5032:317.7731;822.5067:3.1893,823.4594:1082.0197;823.4629:1958.1252;823.4664:3184.7532;823.4699:6309.8671;823.4734:12504.2181;823.4769:25573.9985;823.4804:44539.2699;823.4839:65277.6521;823.4874:74944.0163;823.4909:70467.6812;823.4944:52457.6762;823.4978:32386.6943;823.5013:18232.0636;823.5048:10629.3345;823.5083:4924.8108;823.5118:1452.9091;823.5153:940.4194;823.5188:515.8041,824.4652:181.2453;824.4687:1209.1275;824.4722:4746.5626;824.4757:11455.838;824.4792:20721.5312;824.4826:36717.2028;824.4861:63729.3903;824.4896:95386.9997;824.4931:111778.1742;824.4966:103667.088;824.5001:79939.5937;824.5036:54638.4838;824.5071:32192.4545;824.5106:18368.161;824.5141:10451.5118;824.5176:7759.2641;824.5211:4741.4377;824.5246:1878.2672;824.5281:957.5457;824.5316:403.7007;824.535:2.6758,825.4715:754.896;825.475:1415.1444;825.4785:5855.7781;825.482:11119.9353;825.4855:20378.0461;825.489:38491.8994;825.4925:64371.8062;825.496:91085.1984;825.4995:101425.1266;825.503:89803.1698;825.5065:64033.1023;825.51:38683.3804;825.5135:22099.5637;825.517:13895.6596;825.5205:9404.1789;825.524:4724.826;825.5275:2917.0555;825.531:1023.229;825.5344:257.129;825.5379:0.8751,826.4785:676.9292;826.482:853.6209;826.4855:4124.5642;826.489:9876.588;826.4925:18861.2407;826.496:30169.2544;826.4995:44289.7125;826.503:51486.5757;826.5065:51052.9711;826.51:40201.1032;826.5135:26803.8348;826.517:15446.3876;826.5205:9276.068;826.524:5268.6885;826.5275:3153.6367;826.531:863.6291;826.5345:378.5083;826.538:232.4133,827.4861:0.6456;827.4896:833.7768;827.4931:3280.872;827.4966:7135.9889;827.5001:12067.4288;827.5036:13866.6631;827.5071:14391.3561;827.5106:15135.4784;827.5141:14054.9681;827.5176:10395.872;827.5211:5679.2569;827.5246:2538.9108;827.5281:917.4375;827.5316:437.5898;827.5351:131.7551,828.4978:1.1181;828.5013:360.4173;828.5048:1081.8678;828.5083:2913.5363;828.5118:2719.9289;828.5153:2058.1303;828.5188:1538.4125;828.5223:466.5887;828.5258:0.8424
MATCH       937     0.92    5.120   2    819.460291      410.7204:42.2678;410.7228:169.6432;410.7253:698.1797;410.7278:4671.9947;410.7302:13229.579;410.7327:34961.4527;410.7352:77103.4575;410.7376:114398.4076;410.7401:111310.2772;410.7426:69053.322;410.745:29705.6099;410.7475:10320.5484;410.75:4298.881;410.7524:1409.9987;410.7549:234.0657,411.2284:3919.8406;411.2309:7592.3111;411.2334:23323.3971;411.2358:67370.9474;411.2383:143235.1276;411.2408:196105.874;411.2432:173915.2651;411.2457:102881.0959;411.2482:44195.0009;411.2506:17549.1385;411.2531:7847.6744;411.2556:3166.1851;411.258:1309.5687;411.2605:969.0162;411.263:352.0676;411.2654:290.0383;411.2679:0.9133,411.7294:6656.8358;411.7319:10996.8305;411.7343:29575.2228;411.7368:78103.6743;411.7393:218380.8825;411.7417:476811.2211;411.7442:666628.5727;411.7467:586093.8988;411.7491:328385.92;411.7516:130828.554;411.7541:47528.1493;411.7566:19783.4343;411.759:9352.8021;411.7615:4767.6855;411.764:3932.4164;411.7664:2082.7162;411.7689:1220.1971;411.7714:328.6175,412.2307:13969.7636;412.2331:16828.0967;412.2356:35744.766;412.2381:98448.6761;412.2405:270925.0902;412.243:743312.8927;412.2455:1477342.3714;412.248:1839935.813;412.2504:1446660.745;412.2529:715316.8269;412.2554:257636.7884;412.2578:90533.3224;412.2603:39637.0526;412.2628:20727.9077;412.2652:13385.4332;412.2677:10454.4445;412.2702:6803.9383;412.2727:5859.7999;412.2751:3165.4485,412.7322:14110.9608;412.7347:14020.4505;412.7372:24322.9931;412.7397:78086.8872;412.7421:251880.9567;412.7446:707047.6251;412.7471:1709037.258;412.7495:2774682.4408;412.752:2823141.8322;412.7545:1788714.5926;412.757:720403.09;412.7594:250715.5702;412.7619:96185.384;412.7644:47378.7019;412.7668:25877.8885;412.7693:16404.1093;412.7718:11392.5287;412.7743:9076.0599;412.7767:6707.9508;412.7792:4769.3577,413.2341:10575.7257;413.2366:10941.3409;413.2391:20193.9817;413.2415:60376.1542;413.244:173458.1771;413.2465:490068.8032;413.249:1214342.2811;413.2514:2231453.5458;413.2539:2647660.8873;413.2564:2029554.1655;413.2589:989613.1895;413.2613:365966.3737;413.2638:133201.4808;413.2663:58234.4175;413.2687:32027.3741;413.2712:20492.2543;413.2737:16810.6927;413.2762:13214.2851;413.2786:7766.5876;413.2811:5401.0272;413.2836:5084.1031;413.2861:4572.3598;413.2885:4206.8381;413.291:4391.9924;413.2935:4100.1584,413.7363:4142.7109;413.7388:4963.244;413.7413:13530.7602;413.7437:36536.8601;413.7462:106597.553;413.7487:277077.4221;413.7511:637097.4548;413.7536:1107680.0329;413.7561:1364670.5289;413.7586:1112325.9318;413.761:595469.2195;413.7635:226123.4277;413.766:80010.4165;413.7685:36929.7296;413.7709:20281.6323;413.7734:13383.108;413.7759:10210.3677;413.7784:7773.9998;413.7808:6594.9245;413.7833:5762.6475;413.7858:5580.2442;413.7883:4259.0464;413.7907:3762.32;413.7932:3384.0274;413.7957:3241.923;413.7982:2414.8479;413.8006:1293.112,414.2314:4937.0626;414.2338:4838.0437;414.2363:4924.1334;414.2388:5540.1146;414.2413:6625.9088;414.2437:9983.0358;414.2462:20295.0708;414.2487:49441.1852;414.2512:118059.3286;414.2536:249759.3132;414.2561:402155.5264;414.2586:449602.3697;414.2611:345773.5731;414.2636:188508.4787;414.266:81701.8209;414.2685:31313.917;414.271:13103.6929;414.2735:7971.4541;414.2759:5838.9236;414.2784:3879.1885;414.2809:3883.968;414.2834:3653.9068;414.2858:3010.1283;414.2883:2532.2762,414.7416:1728.1244;414.7441:2238.379;414.7465:5436.4933;414.749:10923.2589;414.7515:24068.0505;414.754:43819.9865;414.7564:74224.6634;414.7589:101290.2346;414.7614:103582.8209;414.7639:74424.6025;414.7664:36475.5177;414.7688:16382.1794;414.7713:8508.2926;414.7738:6335.9062;414.7763:3885.8541;414.7787:2571.9215
MATCH       938     0.90    5.120   1    
MATCH       939     0.89    5.120   2    
MATCH       940     1.00    4.480   1    948.502885      949.4849:233.7572;949.4886:499.9058;949.4924:1339.3424;949.4961:2551.4185;949.4999:3393.2576;949.5036:5352.3262;949.5074:8027.5778;949.5111:10053.9915;949.5149:8725.1799;949.5186:5737.8546;949.5224:3148.0961;949.5261:1553.1272;949.5299:873.4208;949.5336:489.308;949.5374:195.4887;949.5411:74.9518;949.5449:75.9736,950.4936:165.1101;950.4973:457.8395;950.5011:844.954;950.5048:2357.7854;950.5086:3752.099;950.5123:4620.2466;950.5161:3766.7986;950.5198:2943.2813;950.5236:1996.7316;950.5273:1272.0035;950.5311:607.6224;950.5348:358.49;950.5386:160.3434,951.5028:102.217;951.5065:405.7019;951.5103:1073.1163;951.514:1476.1209;951.5178:1477.5412;951.5215:1225.1041;951.5253:869.9454;951.529:742.5578;951.5328:532.8418
MATCH       941     1.00    4.480   2    948.502885      475.2364:461.7538;475.239:1159.3905;475.2417:1891.5637;475.2443:7413.5883;475.247:19842.2657;475.2497:54767.0891;475.2523:154288.5587;475.255:372080.4699;475.2576:589187.1505;475.2603:590077.1371;475.2629:372402.5858;475.2656:154174.0824;475.2682:52412.0253;475.2709:20719.0977;475.2735:8790.0386;475.2762:4974.2377;475.2788:3337.5496;475.2815:2569.9712;475.2841:1955.8501;475.2868:1573.0809;475.2894:1272.9338;475.2921:1215.1449;475.2947:816.5302;475.2974:503.133;475.3:330.8842,475.7378:556.2386;475.7404:937.4713;475.7431:1833.5731;475.7457:3003.643;475.7484:9637.0799;475.751:31266.3559;475.7537:84982.1516;475.7563:186319.4785;475.759:289914.3809;475.7617:294736.3435;475.7643:203139.2951;475.767:95365.825;475.7696:37369.6737;475.7723:12971.9469;475.7749:6496.4522;475.7776:4250.4021;475.7802:2863.2688;475.7829:1950.178;475.7855:1697.618;475.7882:845.1898,476.2421:347.3335;476.2447:835.3381;476.2474:1797.039;476.25:3528.3152;476.2527:8907.1636;476.2554:25603.5476;476.258:61193.3837;476.2607:89698.2853;476.2633:87849.1031;476.266:54426.1458;476.2686:25068.1994;476.2713:8685.1643;476.2739:3676.6539;476.2766:1000.8933;476.2792:449.4463;476.2819:283.527,476.744:97.8964;476.7466:457.2062;476.7493:945.3093;476.752:1484.3754;476.7546:3226.7621;476.7573:9233.7153;476.7599:16497.3993;476.7626:20651.166;476.7652:17655.7765;476.7679:10197.9473;476.7706:3954.2403;476.7732:531.5605;476.7759:140.523,477.2541:591.0638;477.2568:1094.3914;477.2595:2404.8834;477.2621:3308.7701;477.2648:2850.8311;477.2674:2757.7436;477.2701:2186.4296;477.2728:1701.4971;477.2754:817.5246;477.2781:599.7623
MATCH       942     0.90    4.480   2    948.502885      475.2428:1214.2408;475.2455:4277.3619;475.2481:14770.6139;475.2508:40795.6577;475.2534:106354.3679;475.2561:209493.5014;475.2587:266971.1768;475.2614:215316.8824;475.264:110131.6844;475.2667:41377.568;475.2694:15996.2093;475.272:7791.2213;475.2747:3358.1847;475.2773:1832.7651;475.28:1193.2172;475.2826:1090.3664,475.7416:927.1734;475.7442:1421.7511;475.7469:5387.8112;475.7495:15093.5308;475.7522:38343.599;475.7548:100496.9261;475.7575:229785.8112;475.7601:349226.999;475.7628:347138.0245;475.7654:226155.4359;475.7681:99027.1506;475.7707:34983.0545;475.7734:14566.874;475.7761:7845.8097;475.7787:4642.9583;475.7814:3032.3289;475.784:1583.4807;475.7867:1106.0116;475.7893:876.8985;475.792:493.4734;475.7946:462.1012,476.2406:636.5685;476.2432:807.559;476.2459:1412.1618;476.2485:3789.9116;476.2512:10889.81;476.2538:31589.9622;476.2565:88560.9854;476.2591:204789.8612;476.2618:361982.5308;476.2644:436810.7533;476.2671:351481.9182;476.2698:190912.3883;476.2724:75103.7864;476.2751:27363.9565;476.2777:11976.8659;476.2804:6979.0728;476.283:3600.8512;476.2857:2483.5582;476.2883:1784.2359,476.7398:396.0665;476.7425:393.9473;476.7451:928.6722;476.7478:1412.6187;476.7504:3136.9931;476.7531:7206.927;476.7557:20932.7603;476.7584:61337.4448;476.7611:153966.458;476.7637:312228.1317;476.7664:442356.3697;476.769:418314.2571;476.7717:264365.7029;476.7743:118094.6824;476.777:45624.4819;476.7796:16789.2289;476.7823:6873.6573;476.785:4418.9156;476.7876:3037.8167;476.7903:1615.7883;476.7929:835.9803;476.7956:752.2219;476.7982:638.2746,477.2473:956.4814;477.2499:1277.547;477.2526:2756.6899;477.2553:5503.5866;477.2579:15912.7474;477.2606:40756.3452;477.2632:96472.9415;477.2659:199798.412;477.2686:301181.8473;477.2712:305197.81;477.2739:212400.1287;477.2765:102329.0389;477.2792:40518.3209;477.2818:15137.6957;477.2845:6816.8953;477.2872:4191.2705;477.2898:4072.2742;477.2925:3644.9583;477.2951:2791.9332;477.2978:1890.0103;477.3004:1506.678;477.3031:559.6212;477.3058:342.7555,477.7497:334.852;477.7524:781.2506;477.755:959.7907;477.7577:3430.2494;477.7604:7006.7466;477.763:19236.0042;477.7657:46136.0748;477.7683:101311.3633;477.771:151885.8176;477.7737:157370.4526;477.7763:112087.8872;477.779:58929.8546;477.7816:24768.1711;477.7843:7286.4203;477.787:2275.3265;477.7896:751.871;477.7923:376.5934,478.2604:1964.1914;478.2631:3339.1176;478.2657:7570.5581;478.2684:21708.8878;478.2711:42052.2197;478.2737:57457.8447;478.2764:53692.84;478.279:35344.9298;478.2817:17665.8347;478.2844:7391.9556;478.287:3172.9709;478.2897:1627.3892;478.2923:868.4457;478.295:546.2297;478.2977:184.3146
MATCH       943     0.88    4.480   2    948.502885      475.24:979.4672;475.2427:1665.9946;475.2453:4686.0334;475.248:12063.5893;475.2506:30309.3307;475.2533:90114.8382;475.2559:202533.385;475.2586:287027.5604;475.2612:253681.2129;475.2639:150167.0653;475.2665:65481.8747;475.2692:26477.4779;475.2718:11095.914;475.2745:5678.4499;475.2772:3485.5884;475.2798:1730.4054;475.2825:1041.0422;475.2851:978.8695,475.7414:735.617;475.7441:1756.9772;475.7467:3223.624;475.7494:11512.9989;475.752:33527.8459;475.7547:90203.7555;475.7573:207996.8258;475.76:342042.5293;475.7626:378340.1872;475.7653:280623.0535;475.7679:141742.5916;475.7706:49426.197;475.7733:16157.5507;475.7759:8593.257;475.7786:5105.5247;475.7812:3567.4477;475.7839:1917.3769;475.7865:1693.5737;475.7892:999.2168;475.7918:716.3905,476.2457:1723.8471;476.2484:2064.8197;476.251:8386.2791;476.2537:24731.906;476.2563:64961.3408;476.259:163117.1809;476.2616:318305.7928;476.2643:445689.9803;476.267:408005.6781;476.2696:250816.1676;476.2723:103709.6231;476.2749:38219.7529;476.2776:15263.4287;476.2802:7508.6549;476.2829:4380.8816;476.2855:3552.6754;476.2882:1803.2751;476.2909:1613.9939;476.2935:1010.0223;476.2962:1013.9099;476.2988:631.3116,476.745:321.1483;476.7476:634.2997;476.7503:1536.6421;476.7529:5884.4627;476.7556:16916.3476;476.7583:49101.9672;476.7609:132223.8779;476.7636:291369.038;476.7662:461353.8407;476.7689:500635.7462;476.7715:361055.1737;476.7742:177913.2783;476.7769:66657.437;476.7795:25049.0101;476.7822:10941.957;476.7848:7496.3699;476.7875:5085.7656;476.7901:3409.1876;476.7928:2016.2775;476.7955:1663.8319;476.7981:1574.8934;476.8008:1310.7344;476.8034:896.3956;476.8061:687.6571;476.8087:695.8683;476.8114:375.2775;476.814:292.857;476.8167:236.54,477.2498:946.9858;477.2525:1680.741;477.2551:4793.4125;477.2578:16709.0062;477.2605:38964.6691;477.2631:89117.9795;477.2658:199319.8865;477.2684:345874.4068;477.2711:411195.2303;477.2737:329067.0459;477.2764:185062.0439;477.2791:80667.0583;477.2817:31901.4105;477.2844:10537.6969;477.287:4578.7561;477.2897:2881.3181;477.2923:2143.0172;477.295:2139.9763;477.2977:1266.2922;477.3003:390.3238,477.7523:1437.5447;477.7549:1390.3276;477.7576:2007.7771;477.7602:7373.5963;477.7629:18770.1328;477.7656:48580.9333;477.7682:110424.1847;477.7709:192630.481;477.7735:238121.3504;477.7762:199120.6348;477.7789:112119.4397;477.7815:44987.3086;477.7842:16956.0037;477.7868:6909.7849;477.7895:3304.1482;477.7922:2327.7919;477.7948:1869.5998;477.7975:1475.2493;477.8001:1045.6728;477.8028:633.8286,478.2576:1113.1972;478.2603:1435.7213;478.263:4744.6049;478.2656:11309.5297;478.2683:26503.5116;478.2709:50711.2405;478.2736:78305.4144;478.2763:86735.742;478.2789:70477.0483;478.2816:40150.5826;478.2842:17483.301;478.2869:7543.8577;478.2896:2932.2727;478.2922:1653.2969;478.2949:718.7597,478.758:1574.1565;478.7606:1507.086;478.7633:2168.4592;478.7659:3291.4988;478.7686:5974.6818;478.7713:11651.09;478.7739:19534.3895;478.7766:25496.5334;478.7793:26480.5875;478.7819:19267.1168;478.7846:8580.4668;478.7872:3564.9617;478.7899:2057.8839;478.7926:1030.9987;478.7952:425.7131;478.7979:248.4418
MATCH       944     0.86    4.480   2    948.502885      475.2424:1461.7411;475.2451:3042.9364;475.2477:5899.4079;475.2504:13143.1112;475.2531:27786.3202;475.2557:58287.7137;475.2584:86561.766;475.261:89102.6053;475.2637:57456.1445;475.2663:27072.5887;475.269:10494.8613;475.2716:4537.7747;475.2743:1374.3742;475.2769:837.9347;475.2796:639.5903,475.7465:814.9642;475.7491:2609.6921;475.7518:8772.7644;475.7544:28862.3852;475.7571:72366.531;475.7597:135090.1745;475.7624:161869.3942;475.7651:132639.6651;475.7677:69971.4613;475.7704:28384.1629;475.773:10808.2945;475.7757:4280.2972;475.7783:2098.2064;475.781:1255.0521;475.7836:500.3839;475.7863:272.0775,476.2402:1814.6446;476.2428:1741.9803;476.2455:2964.3758;476.2481:3437.0861;476.2508:4467.3597;476.2534:9134.6685;476.2561:23413.0535;476.2587:65311.8507;476.2614:137167.6254;476.2641:206588.5461;476.2667:207326.0255;476.2694:139393.612;476.272:63959.5772;476.2747:23616.869;476.2773:8663.1921;476.28:3192.3219;476.2826:1318.8695;476.2853:1116.7052;476.288:966.8634,476.7474:1180.3807;476.75:1476.1853;476.7527:3149.1043;476.7554:11142.0016;476.758:29929.0769;476.7607:72212.2407;476.7633:166836.4069;476.766:299697.8428;476.7686:367556.1562;476.7713:294740.1748;476.7739:159420.0206;476.7766:61248.9642;476.7793:21601.7198;476.7819:8594.6853;476.7846:4053.1975;476.7872:2925.3828;476.7899:1716.7523;476.7925:1496.2102;476.7952:1108.5948;476.7979:981.1999,477.2469:1723.8208;477.2496:2171.8117;477.2522:2989.0764;477.2549:3863.7928;477.2575:9626.2286;477.2602:26276.9468;477.2628:73769.2074;477.2655:185464.7266;477.2682:369140.6534;477.2708:507749.162;477.2735:474705.6161;477.2761:296542.8;477.2788:126059.5624;477.2815:44527.035;477.2841:18782.431;477.2868:7656.1185;477.2894:4218.3023;477.2921:2475.3547;477.2947:2026.2112,477.7547:1585.3602;477.7573:4456.2428;477.76:6992.1735;477.7626:20272.7621;477.7653:62652.1578;477.768:170942.0118;477.7706:348331.0692;477.7733:503358.8309;477.7759:488446.1972;477.7786:315938.2861;477.7813:139366.5976;477.7839:48554.207;477.7866:18558.4105;477.7892:8579.3885;477.7919:5575.6343;477.7945:3466.1942;477.7972:2283.8959;477.7999:1927.5782;477.8025:2022.1212;477.8052:1930.4703;477.8078:1439.6204;477.8105:576.3063,478.2574:1511.6637;478.26:3496.077;478.2627:6298.4768;478.2653:16863.2488;478.268:46286.0845;478.2707:115885.1182;478.2733:233970.8519;478.276:322678.5499;478.2787:299519.8201;478.2813:189575.0512;478.284:87788.8234;478.2866:36191.23;478.2893:15043.9619;478.292:5753.6928;478.2946:3571.4667;478.2973:2151.704;478.2999:1807.238;478.3026:1105.6956;478.3053:689.3519,478.755:1143.4471;478.7577:1640.367;478.7603:2168.1139;478.763:2552.9352;478.7657:4609.6457;478.7683:11645.4713;478.771:31518.8535;478.7736:67008.8301;478.7763:112953.3652;478.779:136028.5143;478.7816:115033.2066;478.7843:68738.8358;478.787:31112.6088;478.7896:13008.8054;478.7923:4667.7961;478.7949:2998.9572;478.7976:2413.2976;478.8003:2270.5576;478.8029:1447.9083;478.8056:1139.9194;478.8083:732.4526;478.8109:640.6802;478.8136:672.1449,479.2582:1624.6281;479.2609:2056.6205;479.2636:4604.6659;479.2662:5952.4202;479.2689:6105.7587;479.2716:7241.7599;479.2742:15155.4437;479.2769:29417.6687;479.2796:40041.214;479.2822:40071.0015;479.2849:29049.2276;479.2875:14637.9822;479.2902:5768.9589;479.2929:2616.2888;479.2955:1412.2629;479.2982:916.5736
MATCH       945     0.91    4.480   2    948.502885      475.2392:1119.6588;475.2418:1179.4649;475.2445:2070.4493;475.2471:2724.6522;475.2498:3293.3713;475.2524:7431.5393;475.2551:17571.5677;475.2577:31532.9568;475.2604:34464.1229;475.263:25012.1151;475.2657:12030.3478;475.2683:4843.618;475.271:1826.7963;475.2736:630.7556;475.2763:546.3717,475.7432:359.7533;475.7458:448.0359;475.7485:520.5024;475.7512:1097.785;475.7538:6108.1595;475.7565:18331.7023;475.7591:36735.9251;475.7618:46695.6713;475.7644:40173.7516;475.7671:22418.3529;475.7697:7576.885;475.7724:2111.8861;475.775:887.1607;475.7777:516.2207;475.7803:304.3457,476.2422:850.2737;476.2448:1113.96;476.2475:1433.5887;476.2501:2218.3493;476.2528:3308.0432;476.2555:8620.3746;476.2581:22409.5814;476.2608:50331.4964;476.2634:86002.0385;476.2661:99508.6314;476.2687:74820.0506;476.2714:36876.6639;476.274:14149.5102;476.2767:6439.9955;476.2794:2214.232;476.282:1187.8579;476.2847:1015.7803;476.2873:749.7805;476.29:433.8059;476.2926:320.1668;476.2953:298.1353,476.7494:756.8198;476.7521:1550.0844;476.7547:3222.8138;476.7574:11209.5638;476.76:34051.0476;476.7627:89753.8308;476.7653:180489.6965;476.768:254644.2964;476.7707:236555.199;476.7733:145854.9231;476.776:61993.5208;476.7786:22440.315;476.7813:8007.5032;476.7839:4141.8471;476.7866:1717.2377;476.7892:1540.7713,477.2489:692.7162;477.2516:1383.1283;477.2542:2245.0895;477.2569:7092.9073;477.2596:18401.425;477.2622:53476.121;477.2649:136467.6664;477.2675:295731.2695;477.2702:465480.9233;477.2728:491086.7042;477.2755:345038.1226;477.2782:160821.6618;477.2808:59752.4931;477.2835:24207.4085;477.2861:13279.628;477.2888:7524.4949;477.2914:4904.9663;477.2941:3644.5628;477.2968:2645.521;477.2994:916.2845;477.3021:807.5888;477.3047:733.1852;477.3074:527.4867;477.3101:424.5312,477.7487:526.1565;477.7514:577.5738;477.754:614.8278;477.7567:2270.7476;477.7593:6685.5253;477.762:18742.8021;477.7647:54350.3529;477.7673:145404.3209;477.77:337675.8487;477.7726:579138.9841;477.7753:650489.3945;477.778:478400.434;477.7806:231457.345;477.7833:89121.9466;477.7859:33509.7795;477.7886:14048.3074;477.7912:7565.6143;477.7939:4712.5395;477.7966:3056.5273;477.7992:2333.9267;477.8019:1650.338,478.2514:551.6527;478.2541:1009.4095;478.2567:1239.2624;478.2594:2315.7382;478.262:5179.364;478.2647:15586.1239;478.2674:44144.3315;478.27:115329.3604;478.2727:265377.9038;478.2754:431278.0874;478.278:474365.76;478.2807:349040.0075;478.2833:178594.7426;478.286:71227.8345;478.2887:26780.5567;478.2913:12340.4578;478.294:6787.6886;478.2966:3094.7827;478.2993:1881.5196;478.302:1341.4287;478.3046:1099.8977;478.3073:961.8564;478.3099:886.5085;478.3126:617.9792,478.7597:1191.6967;478.7624:2154.867;478.765:3800.5664;478.7677:9610.3535;478.7703:28060.3721;478.773:78015.4433;478.7757:157219.8523;478.7783:218671.1332;478.781:211251.012;478.7837:139813.3134;478.7863:68636.6346;478.789:28413.9775;478.7916:12068.9844;478.7943:6033.4228;478.797:3465.1918;478.7996:2706.0007;478.8023:1896.7955;478.8049:999.2725;478.8076:867.3586;478.8103:348.0048;478.8129:309.2655,479.2603:1153.3951;479.2629:2272.3948;479.2656:4172.7327;479.2683:7281.2713;479.2709:10438.5339;479.2736:17742.1074;479.2762:36500.4804;479.2789:60750.1622;479.2816:69969.525;479.2842:57122.3213;479.2869:33606.2842;479.2896:16641.8902;479.2922:5364.386;479.2949:1586.3484,479.7504:325.6949;479.7531:675.9423;479.7558:666.4902;479.7584:704.766;479.7611:966.9741;479.7638:1645.617;479.7664:2325.218;479.7691:3912.6149;479.7718:5413.0749;479.7744:6098.3376;479.7771:7401.2019;479.7798:12272.8131;479.7824:14421.0191;479.7851:14686.9946;479.7877:10207.2067;479.7904:6300.5744;479.7931:1555.1775;479.7957:971.3707;479.7984:864.8262;479.8011:623.8505;479.8037:232.1896
MATCH       946     0.92    4.480   2    948.502885      475.2409:355.0288;475.2435:829.6092;475.2462:1209.7204;475.2488:1669.2451;475.2515:3614.1665;475.2542:9471.5192;475.2568:19615.6066;475.2595:23335.0085;475.2621:19057.1871;475.2648:10382.34;475.2674:4862.0935;475.2701:2027.7529;475.2727:490.7425,475.7449:271.7017;475.7476:315.6318;475.7502:756.0289;475.7529:3279.0843;475.7555:9648.4056;475.7582:20238.3694;475.7608:29493.6474;475.7635:28159.0294;475.7662:17553.5872;475.7688:6689.8876;475.7715:2784.7912;475.7741:1871.1838;475.7768:998.8339;475.7794:369.5381;475.7821:1.6295,476.2492:308.9751;476.2519:302.2416;476.2545:2565.7202;476.2572:7633.4056;476.2598:22572.345;476.2625:42989.7764;476.2652:56383.2773;476.2678:47517.1684;476.2705:28350.8151;476.2731:13401.1674;476.2758:5238.6392;476.2784:2103.8112;476.2811:1185.2346;476.2837:1222.2096;476.2864:740.4898;476.2891:423.4123;476.2917:296.4068;476.2944:170.5748,476.7458:148.9046;476.7485:574.0721;476.7511:984.175;476.7538:1719.13;476.7565:5286.9308;476.7591:15181.162;476.7618:43823.3177;476.7644:111302.6938;476.7671:177074.2278;476.7697:182313.6008;476.7724:119884.6896;476.7751:54292.0193;476.7777:20668.1224;476.7804:8149.1929;476.783:3759.2867;476.7857:1861.4921;476.7883:869.348;476.791:757.9374;476.7936:754.0348,477.24:624.4687;477.2427:1028.6042;477.2453:1305.2623;477.248:1499.3363;477.2507:1472.5689;477.2533:1904.7603;477.256:3940.9023;477.2586:8994.6323;477.2613:30671.45;477.264:76729.0492;477.2666:184411.3723;477.2693:322447.9507;477.2719:377227.5898;477.2746:293551.0187;477.2772:153333.5186;477.2799:61057.1265;477.2826:21316.35;477.2852:8944.5716;477.2879:2914.0585;477.2905:2092.2406;477.2932:1416.4634;477.2958:1029.1764;477.2985:617.3672,477.7558:1640.2202;477.7584:4771.127;477.7611:12377.893;477.7637:29733.875;477.7664:85507.528;477.7691:222251.8821;477.7717:413071.8433;477.7744:516519.235;477.777:424139.9875;477.7797:239221.399;477.7824:98834.3071;477.785:40284.2158;477.7877:14777.4385;477.7903:7710.4772;477.793:4844.213;477.7957:4320.8673;477.7983:2693.5211;477.801:1517.6554;477.8036:990.048,478.2478:278.2836;478.2505:717.5721;478.2532:823.537;478.2558:957.5593;478.2585:1375.1664;478.2611:3636.4685;478.2638:8710.1856;478.2665:26864.4238;478.2691:76457.999;478.2718:186395.5944;478.2744:342096.7155;478.2771:422551.1721;478.2798:346372.2116;478.2824:191219.4194;478.2851:78762.7458;478.2877:29295.1456;478.2904:13116.5149;478.2931:6703.6968;478.2957:4718.7691;478.2984:3409.0389;478.301:2106.7003;478.3037:1653.1848;478.3064:1480.563;478.309:730.9268;478.3117:538.0804;478.3143:492.1789;478.317:468.0473;478.3197:284.5309;478.3223:272.2454;478.325:44.298,478.7481:452.4172;478.7508:484.0901;478.7535:529.9364;478.7561:997.2847;478.7588:1555.8474;478.7614:2247.1997;478.7641:3805.4083;478.7668:7729.7228;478.7694:20463.4673;478.7721:50432.9243;478.7748:107435.8447;478.7774:172863.1578;478.7801:203880.2634;478.7827:160110.514;478.7854:88127.3124;478.7881:34570.5584;478.7907:14141.8222;478.7934:5808.7404;478.7961:2716.9918;478.7987:2202.9317;478.8014:1293.0231;478.804:652.8075,479.2594:881.9279;479.262:1250.1441;479.2647:2271.099;479.2673:2658.4268;479.27:5833.7519;479.2727:14350.0603;479.2753:30891.4763;479.278:52470.1824;479.2807:71755.2344;479.2833:71862.2684;479.286:50444.4546;479.2887:24955.3849;479.2913:10344.9515;479.294:5210.3393;479.2966:2381.7027;479.2993:979.0507;479.302:785.9394;479.3046:512.3129;479.3073:522.1005;479.31:503.996;479.3126:513.8562;479.3153:380.1673;479.3179:396.0309;479.3206:224.2481,479.7495:480.0906;479.7522:531.9645;479.7549:578.9702;479.7575:1206.6145;479.7602:1703.9118;479.7629:1823.5123;479.7655:2136.2811;479.7682:3550.1622;479.7708:4535.5697;479.7735:5749.9736;479.7762:7890.8867;479.7788:13328.5343;479.7815:19580.9772;479.7842:20877.8357;479.7868:15896.0598;479.7895:8394.6418;479.7922:2871.3425;479.7948:1538.3183;479.7975:474.7774
MATCH       947     0.91    4.480   2    
MATCH       948     1.00    3.520   1    1076.561463     1077.5475:72.7781;1077.5515:270.9;1077.5555:957.6127;1077.5595:2086.321;1077.5635:3141.9205;1077.5675:3459.4148;1077.5715:3491.0354;1077.5755:2713.0893;1077.5795:2049.8438;1077.5835:1444.3176;1077.5875:1202.778;1077.5914:760.7458;1077.5954:341.9016;1077.5994:172.5469,1078.5501:386.7496;1078.5541:494.7588;1078.5581:1213.5752;1078.5621:1956.0928;1078.5661:2069.4895;1078.5701:2021.8054;1078.5741:2002.9842;1078.5781:1605.0645;1078.5821:874.7754;1078.5861:343.1123;1078.5901:233.1728;1078.5941:114.8731;1078.5981:0.9698
MATCH       949     1.00    3.520   2    1076.561463     539.2591:306.5214;539.262:399.4435;539.2648:624.381;539.2676:717.3357;539.2704:2101.4484;539.2733:5915.5573;539.2761:14882.7974;539.2789:40271.1694;539.2817:109989.9634;539.2846:224950.3592;539.2874:312342.0654;539.2902:280437.2581;539.293:167286.6372;539.2959:70078.5473;539.2987:27540.0056;539.3015:12062.2987;539.3043:5741.653;539.3072:3236.6316;539.31:2219.7589;539.3128:1452.7679;539.3156:1041.2922;539.3185:896.657;539.3213:775.2815;539.3241:614.2249,539.7678:606.7817;539.7706:1043.2458;539.7734:1369.0523;539.7763:5858.7343;539.7791:15643.945;539.7819:41200.2149;539.7847:96076.4194;539.7876:159481.9864;539.7904:173798.7486;539.7932:126816.4913;539.796:65259.4163;539.7989:24465.2626;539.8017:9064.0806;539.8045:4883.4701;539.8074:2583.4905;539.8102:1372.7563;539.813:719.092,540.2738:692.2577;540.2767:1516.4768;540.2795:3373.6369;540.2823:11173.7758;540.2851:26103.0743;540.288:47745.1009;540.2908:58279.411;540.2936:49163.1327;540.2965:28791.5859;540.2993:13755.7071;540.3021:6752.2852;540.3049:2702.5177;540.3078:1299.9957;540.3106:665.3055,540.766:129.9418;540.7688:277.5869;540.7716:394.5243;540.7745:722.8748;540.7773:853.987;540.7801:1264.5924;540.783:1754.9164;540.7858:4741.5254;540.7886:8855.442;540.7914:13227.0173;540.7943:12961.8009;540.7971:9423.3968;540.7999:5059.1686;540.8028:2204.406;540.8056:687.4049;540.8084:390.5638;540.8112:160.4178,541.2782:0.3641;541.281:276.2304;541.2838:823.2919;541.2866:1140.2745;541.2895:1682.6812;541.2923:2737.9164;541.2951:3789.0494;541.298:2893.6672;541.3008:1674.5637;541.3036:781.7558
MATCH       950     0.88    3.520   2    1076.561463     539.2633:1082.3207;539.2661:1102.0335;539.269:1726.6479;539.2718:1875.3466;539.2746:4044.025;539.2774:8650.7154;539.2803:24742.3692;539.2831:66440.0657;539.2859:122585.0915;539.2887:144646.3691;539.2916:112737.3312;539.2944:60540.1581;539.2972:26493.5887;539.3:12037.8113;539.3029:6251.1165;539.3057:3600.1072;539.3085:2002.5973;539.3113:883.9208;539.3142:746.7557;539.317:775.7862,539.7578:562.3713;539.7607:689.4165;539.7635:833.2897;539.7663:1100.7702;539.7691:1332.8812;539.772:1682.3616;539.7748:2832.602;539.7776:7468.4138;539.7804:18504.1537;539.7833:50085.8197;539.7861:113975.3832;539.7889:184598.2343;539.7917:197864.8676;539.7946:142458.0887;539.7974:74006.2294;539.8002:34147.8049;539.803:17756.1358;539.8059:8672.214;539.8087:3388.3232;539.8115:2962.0367;539.8144:1877.0634;539.8172:1623.0798;539.82:1221.9339;539.8228:947.2486;539.8257:657.3025,540.2639:819.0049;540.2667:808.0742;540.2695:1331.9318;540.2724:1810.1467;540.2752:2132.6826;540.278:3241.5483;540.2808:7658.3486;540.2837:24894.0495;540.2865:66733.2018;540.2893:145854.7411;540.2921:221567.2309;540.295:230680.3658;540.2978:162734.1533;540.3006:84192.2193;540.3035:37643.9054;540.3063:18024.5687;540.3091:9068.9616;540.3119:4956.0934;540.3148:2802.418;540.3176:1742.1085;540.3204:1743.8533;540.3233:1765.8115;540.3261:1439.2944;540.3289:597.2838,540.7702:774.112;540.773:1210.5531;540.7758:1451.2311;540.7786:2291.4346;540.7815:5758.8556;540.7843:13768.1557;540.7871:34277.6283;540.79:87161.4401;540.7928:171092.4529;540.7956:246907.6385;540.7984:241532.0072;540.8013:167905.6896;540.8041:81297.9175;540.8069:33409.7458;540.8098:13401.2013;540.8126:6627.52;540.8154:3647.5655;540.8183:3408.7234;540.8211:2341.3106;540.8239:1560.4565;540.8267:864.1738,541.2682:704.3919;541.271:1007.3258;541.2738:1016.0564;541.2767:1303.3666;541.2795:1754.8141;541.2823:3393.7855;541.2852:7683.5064;541.288:17228.872;541.2908:40728.702;541.2937:91629.1766;541.2965:150736.7433;541.2993:180316.2474;541.3021:152118.629;541.305:93412.0091;541.3078:42034.6847;541.3106:17243.8922;541.3135:8696.959;541.3163:4847.4113;541.3191:2856.7483;541.322:2018.0213,541.7721:1042.2247;541.7749:1065.9364;541.7778:1021.9656;541.7806:1505.1468;541.7834:1985.1582;541.7863:2984.2768;541.7891:5749.4222;541.7919:13774.4026;541.7948:31559.4085;541.7976:60877.7506;541.8004:91216.363;541.8033:95539.7201;541.8061:70123.3731;541.8089:36493.1853;541.8118:15842.7527;541.8146:6797.5786;541.8174:3771.0882;541.8202:3324.836;541.8231:2331.6154;541.8259:1593.1365;541.8287:863.1137,542.2848:1188.1718;542.2876:1174.0301;542.2904:3171.9975;542.2933:7110.0792;542.2961:14241.0218;542.2989:25925.006;542.3018:37049.2802;542.3046:40035.5792;542.3074:31618.5142;542.3103:19361.8636;542.3131:9163.1446;542.3159:5233.5587;542.3188:3337.8924;542.3216:2083.2364;542.3244:1826.3266;542.3273:1242.4983;542.3301:1257.9277;542.3329:1281.9714;542.3358:1084.1511;542.3386:828.201;542.3414:604.2089,542.7807:762.1118;542.7835:921.9496;542.7863:1104.004;542.7892:1387.9665;542.792:1342.0606;542.7948:2093.7334;542.7977:3221.8929;542.8005:7027.3319;542.8033:11253.2449;542.8062:13409.3553;542.809:10954.4488;542.8118:7128.803;542.8147:4138.6939;542.8175:2758.3524;542.8203:1820.1915;542.8232:1436.0275;542.826:968.038;542.8288:923.9796;542.8317:710.068;542.8345:568.0605
MATCH       951     0.88    3.520   2    1076.561463     539.266:397.2738;539.2688:487.6934;539.2716:1358.3531;539.2745:3179.9691;539.2773:7035.7281;539.2801:19086.3074;539.2829:45231.8201;539.2858:79879.4552;539.2886:94510.5802;539.2914:77819.8379;539.2942:43911.5658;539.2971:19948.6545;539.2999:8244.9993;539.3027:4246.5743;539.3055:2115.443;539.3084:1430.3776;539.3112:778.0468,539.769:413.1225;539.7718:918.7683;539.7746:1601.8966;539.7775:3814.7682;539.7803:11129.7159;539.7831:28101.9337;539.7859:67322.3964;539.7888:113616.4034;539.7916:131679.2919;539.7944:105993.8027;539.7972:58709.667;539.8001:24626.063;539.8029:11180.8114;539.8057:6560.2202;539.8085:3908.5593;539.8114:2004.8142;539.8142:836.3114;539.817:353.0932,540.2694:426.0638;540.2722:491.4437;540.275:1791.5062;540.2779:4451.2646;540.2807:7516.7335;540.2835:15558.5438;540.2863:37946.8866;540.2892:79242.9913;540.292:131077.1505;540.2948:147601.0895;540.2976:113464.1908;540.3005:57409.6638;540.3033:22220.7193;540.3061:8629.8837;540.309:4767.7696;540.3118:2874.3033;540.3146:2077.9474;540.3174:1594.5331;540.3203:1224.0649;540.3231:587.0836;540.3259:341.0208,540.7728:197.3387;540.7757:809.3845;540.7785:1341.5912;540.7813:3133.1091;540.7841:9529.0403;540.787:21961.5715;540.7898:51250.3495;540.7926:96492.7918;540.7955:145781.1498;540.7983:147893.03;540.8011:106677.4564;540.8039:52496.4822;540.8068:23654.831;540.8096:9764.4795;540.8124:3608.3424;540.8153:1653.9024;540.8181:1290.6158;540.8209:1214.4084;540.8238:1058.3349;540.8266:1052.0151;540.8294:1004.2283;540.8322:912.3867,541.2793:82.417;541.2822:506.5214;541.285:2008.6105;541.2878:6905.1669;541.2907:19882.6601;541.2935:48309.4907;541.2963:92497.366;541.2992:126888.2615;541.302:118445.6086;541.3048:75684.2834;541.3077:33857.6334;541.3105:14072.0079;541.3133:6590.8571;541.3161:3210.7991;541.319:1434.26;541.3218:1159.1151;541.3246:557.9518,541.7776:224.3357;541.7804:561.3277;541.7833:899.2439;541.7861:1097.2481;541.7889:2755.8521;541.7918:7699.2232;541.7946:20185.4452;541.7974:42008.9251;541.8003:66284.2019;541.8031:72846.7458;541.8059:56729.0352;541.8088:32928.502;541.8116:16597.0541;541.8144:7259.8448;541.8173:3104.7097;541.8201:1713.288;541.8229:923.8956,542.2846:276.0922;542.2874:1041.7785;542.2903:1563.364;542.2931:3092.6592;542.2959:6347.8179;542.2988:15366.4127;542.3016:26343.1219;542.3044:33315.4956;542.3073:29967.0547;542.3101:20165.7535;542.3129:9937.9833;542.3158:4190.4798;542.3186:2469.2663;542.3214:1970.175;542.3243:1781.3258;542.3271:1322.7614;542.3299:392.1237;542.3328:96.9196,542.7918:1122.3684;542.7947:1783.4992;542.7975:2591.1168;542.8003:5306.4745;542.8032:8406.098;542.806:11704.232;542.8088:10146.5576;542.8117:6687.9617;542.8145:3118.9333;542.8173:1551.4242;542.8202:576.6594;542.823:0.3372
MATCH       952     0.81    3.520   2    1076.561463     539.2714:642.0176;539.2743:1667.6805;539.2771:4070.5161;539.2799:8188.8503;539.2827:19167.6713;539.2856:37738.1027;539.2884:51653.1056;539.2912:46414.1983;539.294:28318.7964;539.2969:12904.7544;539.2997:5964.8853;539.3025:2965.138;539.3053:1657.3077;539.3082:517.7802;539.311:348.7148,539.7688:147.9816;539.7716:258.7514;539.7744:1035.1892;539.7772:2582.1461;539.7801:6493.2528;539.7829:15813.9461;539.7857:37702.4476;539.7886:74826.3974;539.7914:95360.5243;539.7942:81200.9;539.797:46445.5447;539.7999:21530.2818;539.8027:11101.8946;539.8055:5358.5381;539.8083:2717.7874;539.8112:1280.3662;539.814:674.6574;539.8168:696.426;539.8196:581.9546,540.2692:670.4706;540.272:646.1036;540.2748:1525.6964;540.2777:1745.9326;540.2805:3975.5037;540.2833:10368.257;540.2861:22903.0297;540.289:46732.447;540.2918:80912.014;540.2946:99728.9217;540.2974:84185.8162;540.3003:48680.0741;540.3031:22088.498;540.3059:11437.6742;540.3088:7316.6802;540.3116:4325.4365;540.3144:2470.7991;540.3172:795.3242;540.3201:412.8563;540.3229:379.8049,540.7755:819.8386;540.7783:1210.9027;540.7811:1967.773;540.7839:5075.4933;540.7868:13470.4952;540.7896:34354.3011;540.7924:73941.4616;540.7953:125463.2985;540.7981:142219.8924;540.8009:113774.6346;540.8038:61911.6008;540.8066:29714.6006;540.8094:12242.8704;540.8122:5661.9659;540.8151:3412.3049;540.8179:2629.5454;540.8207:1638.2058;540.8236:1199.0155;540.8264:903.9362,541.2763:250.5001;541.2792:500.0298;541.282:970.7335;541.2848:1677.1038;541.2877:7286.9598;541.2905:20958.1127;541.2933:51378.3379;541.2961:119779.0359;541.299:195688.0507;541.3018:210753.0496;541.3046:150514.6858;541.3075:77531.954;541.3103:35366.6268;541.3131:16245.1508;541.316:7068.7512;541.3188:3831.8686;541.3216:2407.5378;541.3244:1807.8629;541.3273:1352.3256,541.7774:449.4449;541.7803:623.3915;541.7831:756.2081;541.7859:851.0409;541.7888:4289.6922;541.7916:13554.4564;541.7944:37289.8728;541.7973:90682.0452;541.8001:175772.8054;541.8029:236010.0899;541.8057:218275.5906;541.8086:141177.603;541.8114:67845.0;541.8142:27219.5729;541.8171:11893.1745;541.8199:6163.7099;541.8227:3807.8837;541.8256:2632.4528;541.8284:1862.9581;541.8312:1812.7537;541.8341:1076.1668;541.8369:849.7991;541.8397:657.2019,542.2844:292.5472;542.2873:949.0189;542.2901:2086.4611;542.2929:6393.2242;542.2958:17795.8953;542.2986:46906.5177;542.3014:103117.6056;542.3043:166310.0227;542.3071:181429.8782;542.3099:139239.9354;542.3128:73684.8169;542.3156:31879.4191;542.3184:12391.5653;542.3213:5382.3727;542.3241:2925.2911;542.3269:2020.7687;542.3298:1788.6533;542.3326:1042.5839;542.3354:523.5212,542.7888:443.5084;542.7917:1517.6737;542.7945:3557.2066;542.7973:8547.1241;542.8002:21393.9205;542.803:42779.9892;542.8058:72997.9098;542.8087:88732.7186;542.8115:77528.8015;542.8143:46816.0637;542.8172:22195.374;542.82:9123.7143;542.8228:4574.4678;542.8257:2015.1826;542.8285:1157.2722;542.8313:771.0692,543.2935:580.4779;543.2963:716.819;543.2991:2728.9943;543.302:6909.7551;543.3048:16911.7523;543.3076:27593.4851;543.3105:33667.4676;543.3133:30041.9428;543.3161:20883.5008;543.319:10207.4328;543.3218:4656.9138;543.3247:2328.1515;543.3275:1526.4936;543.3303:738.2427;543.3332:539.4089
MATCH       953     0.89    3.520   2    1076.561463     nan:nan,539.7765:868.8346;539.7793:1051.8976;539.7821:2604.4228;539.785:7076.4377;539.7878:14311.6315;539.7906:20481.2774;539.7934:18797.6044;539.7963:11444.0978;539.7991:5470.6085;539.8019:4104.8396;539.8047:2691.171;539.8076:1240.636;539.8104:753.3749;539.8132:368.1175;539.8161:322.8291;539.8189:280.2899,540.2656:509.8984;540.2684:640.4437;540.2712:719.1901;540.2741:941.718;540.2769:1218.0793;540.2797:1830.8346;540.2825:2920.1831;540.2854:5520.1654;540.2882:10576.9981;540.291:18512.1551;540.2939:23381.771;540.2967:21526.3739;540.2995:13626.1384;540.3023:6883.2969;540.3052:4233.0275;540.308:4417.0377;540.3108:3123.1162;540.3137:1748.5377;540.3165:958.0397;540.3193:470.2341,540.7775:325.4389;540.7804:592.6421;540.7832:1422.043;540.786:2865.8707;540.7888:8182.189;540.7917:22523.0248;540.7945:42023.3517;540.7973:53647.7972;540.8002:48019.8096;540.803:29739.7864;540.8058:14485.6928;540.8086:7533.2433;540.8115:4717.7238;540.8143:2778.8119;540.8171:1545.3231;540.82:604.7527;540.8228:437.6049;540.8256:126.2305,541.2756:414.4673;541.2784:617.3058;541.2812:1317.2048;541.2841:1959.516;541.2869:3852.6733;541.2897:9990.307;541.2925:26360.7942;541.2954:63443.1733;541.2982:112253.3112;541.301:137267.0026;541.3039:114644.6566;541.3067:66267.775;541.3095:30464.1605;541.3124:14285.0045;541.3152:8068.749;541.318:4099.8312;541.3209:2251.3838;541.3237:1607.1756;541.3265:1442.4812;541.3293:1135.788;541.3322:1046.5789;541.335:847.1673,541.7823:821.3708;541.7852:1797.4547;541.788:3002.593;541.7908:9377.5895;541.7937:22866.7662;541.7965:61603.1918;541.7993:133548.7488;541.8021:207324.5129;541.805:216444.6826;541.8078:158899.1087;541.8106:82762.3865;541.8135:34798.0483;541.8163:13865.3058;541.8191:5695.5663;541.822:2522.2944;541.8248:1853.1909;541.8276:1353.4637;541.8305:1140.6614;541.8333:853.7445;541.8361:895.8518,542.2837:542.4228;542.2865:721.4418;542.2893:2144.9735;542.2922:4726.6091;542.295:14241.005;542.2978:41671.7938;542.3007:103466.6324;542.3035:189708.3984;542.3063:250815.1077;542.3092:225137.3331;542.312:141204.7836;542.3148:65246.0371;542.3177:25486.2992;542.3205:9669.267;542.3233:5223.5021;542.3262:2716.4202;542.329:1530.7802;542.3318:1303.5785;542.3347:936.3401,542.7824:278.1476;542.7852:490.7391;542.7881:904.8723;542.7909:2395.5603;542.7937:4730.3033;542.7966:9202.0518;542.7994:22198.713;542.8022:56064.2789;542.8051:116504.7655;542.8079:174484.287;542.8107:181042.7047;542.8136:128454.5608;542.8164:60512.5654;542.8192:23146.1363;542.8221:9349.1398;542.8249:4843.7309;542.8277:3235.613;542.8306:2195.1023;542.8334:1706.7952;542.8362:1241.6703;542.8391:925.109,543.2842:456.0111;543.287:461.6377;543.2899:689.569;543.2927:1491.2812;543.2955:1800.9266;543.2984:4598.6252;543.3012:10488.7603;543.304:28942.3909;543.3069:54747.6835;543.3097:81184.8889;543.3125:85768.9279;543.3154:67575.5751;543.3182:37045.8312;543.3211:16364.2032;543.3239:6062.6378;543.3267:3079.4798;543.3296:1860.1575;543.3324:1371.2685;543.3352:786.166;543.3381:791.5225;543.3409:814.4919,543.7862:190.4027;543.7891:818.7928;543.7919:1231.5419;543.7947:1213.9905;543.7976:1388.0706;543.8004:1831.9925;543.8032:4007.6734;543.8061:11032.3525;543.8089:20136.8308;543.8118:28116.8731;543.8146:29575.8813;543.8174:23170.9963;543.8203:12228.3202;543.8231:4707.7683;543.8259:2278.8882;543.8288:968.7736;543.8316:518.1236
MATCH       954     0.90    3.520   2    1076.561463     nan:nan,539.7671:45.9051;539.7699:146.4975;539.7727:520.5223;539.7755:563.3671;539.7784:847.7086;539.7812:1951.4625;539.784:4937.53;539.7868:8645.2133;539.7897:10924.6132;539.7925:9229.2466;539.7953:5838.1201;539.7981:3447.3502;539.801:2309.0831;539.8038:1748.4265;539.8066:892.5185;539.8095:531.1116;539.8123:204.8127;539.8151:3.0745,540.2759:105.3122;540.2788:147.45;540.2816:928.3279;540.2844:2312.5546;540.2873:4699.7341;540.2901:7897.7082;540.2929:10756.6767;540.2957:10711.2202;540.2986:7867.9084;540.3014:5230.7791;540.3042:3114.3395;540.307:1908.5847;540.3099:1266.3319;540.3127:987.5825;540.3155:837.835;540.3184:351.8919;540.3212:286.8443,540.7766:83.4814;540.7794:384.8031;540.7822:1247.2814;540.7851:2061.6328;540.7879:3835.5677;540.7907:10196.6966;540.7936:20570.7648;540.7964:30737.8263;540.7992:31604.5557;540.802:23676.9312;540.8049:11916.6533;540.8077:5626.7814;540.8105:3600.3948;540.8134:2681.6009;540.8162:1486.4114;540.819:634.7198;540.8218:311.1268;540.8247:325.8204;540.8275:270.5806;540.8303:260.1793;540.8332:271.8742;540.836:180.7671,541.2746:563.285;541.2774:641.3185;541.2803:648.1779;541.2831:709.4976;541.2859:2066.829;541.2888:5190.9468;541.2916:12212.1025;541.2944:30232.5692;541.2973:61945.4191;541.3001:85401.1188;541.3029:75742.3461;541.3057:45598.8863;541.3086:20878.5141;541.3114:9340.1266;541.3142:4824.4093;541.3171:2499.4354;541.3199:1505.5038;541.3227:1192.0186;541.3256:1110.6894;541.3284:675.5281;541.3312:636.4196,541.7729:89.0967;541.7757:384.5222;541.7785:539.2119;541.7814:573.9308;541.7842:647.4311;541.787:1747.6498;541.7899:3736.2097;541.7927:10320.0708;541.7955:30643.3103;541.7984:74048.7555;541.8012:129338.9901;541.804:154060.1833;541.8069:126649.0108;541.8097:71754.5459;541.8125:32220.0126;541.8154:12459.1514;541.8182:4996.3728;541.821:2342.336;541.8239:971.4307;541.8267:816.9383,542.2827:462.5684;542.2855:584.0024;542.2884:1477.3139;542.2912:3585.1376;542.294:8545.0094;542.2969:22245.1134;542.2997:57332.0393;542.3025:121270.1839;542.3054:175640.8068;542.3082:174051.9267;542.311:119515.8947;542.3139:59313.3142;542.3167:24904.0975;542.3195:10951.1025;542.3224:5973.3223;542.3252:3099.1518;542.328:1369.1367;542.3309:688.1226;542.3337:462.4616;542.3365:444.1055,542.7814:143.9992;542.7843:489.6388;542.7871:467.9476;542.7899:849.595;542.7928:1555.7666;542.7956:4975.1294;542.7984:13553.3928;542.8013:35744.7791;542.8041:79057.5065;542.8069:129981.824;542.8098:149755.4259;542.8126:120278.909;542.8155:68939.023;542.8183:30400.4069;542.8211:11770.9056;542.824:4193.2403;542.8268:2386.8408;542.8296:2405.8032;542.8325:2374.0178;542.8353:1966.4818;542.8381:1424.4883;542.841:544.7466,543.2889:248.3521;543.2917:514.3127;543.2946:1717.097;543.2974:3542.6642;543.3002:8092.567;543.3031:16917.5379;543.3059:35567.2763;543.3088:64661.8056;543.3116:81011.8285;543.3144:69594.4067;543.3173:42409.6017;543.3201:19679.8854;543.3229:8275.1412;543.3258:2473.0148;543.3286:1000.2138,543.7881:226.8789;543.7909:421.9807;543.7938:441.9601;543.7966:1486.3651;543.7994:2116.2231;543.8023:3718.68;543.8051:7005.9933;543.808:12932.668;543.8108:21897.2775;543.8136:26178.3081;543.8165:22737.6225;543.8193:14311.6087;543.8221:6931.6187;543.825:2814.363;543.8278:614.1343;543.8307:178.8316,544.2166:500.0485;544.2194:502.7555;544.2222:620.8255;544.2251:1093.6557;544.2279:1377.0848;544.2308:1585.0712;544.2336:3489.1053;544.2364:7451.6943;544.2393:9938.9215;544.2421:10962.6153;544.2449:9273.0064;544.2478:6203.4191;544.2506:2586.9341;544.2535:1081.9069;544.2563:696.0161
MATCH       955     0.90    3.520   2    
MATCH       956     1.00    8.680   1    1223.629878     1224.6101:391.3074;1224.6144:612.4993;1224.6186:1916.5142;1224.6229:3271.5845;1224.6272:10980.5526;1224.6314:17595.1284;1224.6357:23907.1421;1224.6399:25104.5439;1224.6442:21045.5855;1224.6484:14490.8899;1224.6527:9238.6148;1224.657:6094.7966;1224.6612:2984.3317;1224.6655:1133.9813,1225.6193:530.9212;1225.6236:2944.8091;1225.6278:5865.3034;1225.6321:7911.2045;1225.6364:12642.0032;1225.6406:15213.7875;1225.6449:16049.9552;1225.6491:13123.6638;1225.6534:10485.2147;1225.6577:6955.7987;1225.6619:3236.2793;1225.6662:1759.5227;1225.6704:597.2874;1225.6747:4.2492,1226.6289:481.7269;1226.6332:2401.6259;1226.6374:3634.074;1226.6417:5347.9967;1226.646:4687.3102;1226.6502:4652.2536;1226.6545:3956.7165;1226.6587:1703.7724;1226.663:6.5238,1227.6347:634.6847;1227.6389:745.7759;1227.6432:1176.2446;1227.6475:1200.1096;1227.6517:1307.6576;1227.656:661.153;1227.6603:522.4932;1227.6645:468.1967;1227.6688:442.0956;1227.673:1.5892
MATCH       957     1.00    8.680   2    1223.629878     612.7987:553.0579;612.8017:1439.4552;612.8047:10004.3691;612.8078:25802.8423;612.8108:61919.8777;612.8138:158211.0813;612.8168:424984.0003;612.8198:859720.7626;612.8228:1129743.54;612.8258:966004.9984;612.8288:543616.9411;612.8319:226941.2829;612.8349:85567.8692;612.8379:38757.523;612.8409:18969.1754;612.8439:10466.6837;612.8469:6885.1987;612.8499:5496.7386;612.8529:5209.6406;612.8559:3189.181;612.859:2678.8766;612.862:1958.7922;612.865:1639.8594;612.868:1381.1199;612.871:916.0737;612.874:782.7861;612.877:624.9398;612.88:606.1084;612.8831:532.4404;612.8861:528.025;612.8891:504.1435,613.2957:473.8807;613.2987:958.7055;613.3018:1214.4599;613.3048:4634.3043;613.3078:10532.7084;613.3108:31919.5633;613.3138:79942.8441;613.3168:196095.9216;613.3198:438550.6036;613.3229:707701.7164;613.3259:750220.2779;613.3289:525261.9703;613.3319:254675.3636;613.3349:103137.867;613.3379:44870.5925;613.3409:23282.2267;613.3439:13983.1011;613.347:9337.5253;613.35:5519.1808;613.353:4216.2151;613.356:2251.0492;613.359:1248.9067;613.362:561.8567;613.365:3.6662,613.799:3.2291;613.802:567.0547;613.805:2396.7107;613.808:3492.9386;613.811:9973.672;613.814:22476.4529;613.8171:58205.054;613.8201:138587.548;613.8231:245052.5448;613.8261:300048.0255;613.8291:253102.8616;613.8321:150488.5924;613.8351:67422.369;613.8382:27468.6267;613.8412:11461.4186;613.8442:6454.8203;613.8472:4498.9109;613.8502:2730.8655;613.8532:1867.2697;613.8562:1336.4018;613.8593:5.8622,614.3024:2.5669;614.3054:1214.9836;614.3085:2760.8589;614.3115:5239.0774;614.3145:9918.0035;614.3175:17856.4667;614.3205:34167.9006;614.3235:63548.7086;614.3265:85595.6909;614.3296:82367.617;614.3326:55979.514;614.3356:30744.71;614.3386:15635.0609;614.3416:6639.7167;614.3446:4219.8816;614.3477:4282.6349;614.3507:3453.5;614.3537:3530.3211;614.3567:672.949,614.8151:557.5784;614.8181:5306.5733;614.8212:8350.4499;614.8242:12324.4387;614.8272:18257.4101;614.8302:22449.1195;614.8332:21524.2072;614.8362:15585.2618;614.8393:9920.6383;614.8423:5291.5102;614.8453:2579.2694;614.8483:570.5234;614.8513:565.2219,615.316:2.1815;615.319:2291.1975;615.322:3387.9864;615.325:6375.6251;615.328:8719.6375;615.3311:11759.6218;615.3341:11881.2381;615.3371:11624.0348;615.3401:11595.117;615.3431:9730.6076;615.3461:5879.5849;615.3492:1832.3538;615.3522:681.6627;615.3552:3.333
MATCH       958     1.00    8.680   3    1223.629878     408.8614:0.1758;408.8639:220.1597;408.8664:921.58;408.8688:917.8815;408.8713:982.1115;408.8737:1096.9404;408.8762:3768.5015;408.8787:11947.0122;408.8811:26290.9904;408.8836:40445.9339;408.886:37709.7393;408.8885:20607.9888;408.891:6499.3553;408.8934:1461.6954;408.8959:693.9417;408.8983:479.8474;408.9008:286.2764;408.9033:155.8688;408.9057:0.2857,409.2084:476.9299;409.2108:2857.0338;409.2133:8583.4357;409.2158:19170.2289;409.2182:26683.6399;409.2207:25779.4996;409.2231:14997.3125;409.2256:5673.8175;409.2281:1132.5382;409.2305:683.396;409.233:307.73;409.2354:187.5753,409.5382:0.8698;409.5407:322.3744;409.5431:460.9615;409.5456:1260.9832;409.5481:4344.5595;409.5505:11287.2499;409.553:13046.0419;409.5554:9952.2253;409.5579:3575.8648;409.5604:1396.8699,409.8435:1395.4147;409.846:2621.9973;409.8485:2510.4956;409.8509:2911.9577;409.8534:1214.1123;409.8559:324.9704
MATCH       959     0.83    8.680   1    1223.629878     1224.6167:801.8535;1224.6209:1436.1871;1224.6252:5997.6033;1224.6295:11490.0289;1224.6337:15137.5723;1224.638:14684.7339;1224.6422:10673.9832;1224.6465:6842.2457;1224.6507:3726.9843;1224.655:1005.0183,1225.6216:722.4979;1225.6259:3530.7096;1225.6301:10781.6802;1225.6344:17434.8597;1225.6387:20387.5577;1225.6429:19443.3302;1225.6472:16729.1252;1225.6514:11782.6174;1225.6557:8036.8183;1225.66:3057.3465;1225.6642:2013.5794;1225.6685:843.9182;1225.6727:481.902;1225.677:6.8786,1226.6227:403.8943;1226.627:2284.4181;1226.6312:4959.8257;1226.6355:11195.0207;1226.6398:16447.618;1226.644:21536.6804;1226.6483:22727.1657;1226.6525:20311.2685;1226.6568:15278.6709;1226.6611:9429.7679;1226.6653:5853.1742;1226.6696:3120.719;1226.6738:899.5301;1226.6781:10.2464,1227.6327:1103.9239;1227.637:6172.6249;1227.6413:11394.3522;1227.6455:18504.4239;1227.6498:22458.5136;1227.654:23432.062;1227.6583:19637.387;1227.6626:15063.4917;1227.6668:9806.1468;1227.6711:5234.4509;1227.6754:905.3399;1227.6796:800.6634;1227.6839:8.6197,1228.6389:1305.027;1228.6432:3283.0489;1228.6474:7317.4521;1228.6517:12789.747;1228.656:15788.3461;1228.6602:13448.701;1228.6645:9472.7044;1228.6687:5522.816;1228.673:3641.0414;1228.6773:2212.7208;1228.6815:886.8322;1228.6858:289.1801;1228.6901:2.3831,1229.6455:394.8742;1229.6497:1515.4954;1229.654:3138.6137;1229.6583:5252.8613;1229.6625:5503.4419;1229.6668:5015.6449;1229.6711:2807.9876;1229.6753:1738.2186;1229.6796:487.5473,1230.661:533.8412;1230.6653:2488.0328;1230.6695:780.5405;1230.6738:290.0241;1230.6781:1.5614
MATCH       960     0.88    8.680   2    1223.629878     612.7999:440.3382;612.8029:5717.0114;612.8059:18291.2347;612.8089:44420.9246;612.8119:108459.3152;612.8149:279017.5303;612.818:603706.7955;612.821:859854.9357;612.824:824832.4918;612.827:534029.3371;612.83:257759.3376;612.833:106332.0289;612.836:46741.4503;612.839:22702.0083;612.8421:12392.9275;612.8451:7493.891;612.8481:4265.1459;612.8511:4274.8558,613.2909:2069.7465;613.2939:2303.9594;613.2969:3558.5418;613.2999:5755.8101;613.3029:11095.243;613.3059:20247.5693;613.309:40586.6472;613.312:90574.2738;613.315:220164.8901;613.318:521923.3755;613.321:957106.4328;613.324:1224808.9747;613.327:1057167.3137;613.33:630341.2267;613.3331:287582.8016;613.3361:122314.9267;613.3391:56285.1871;613.3421:30473.6039;613.3451:16411.754;613.3481:11569.3951;613.3511:8773.3982;613.3541:7592.5287;613.3572:5287.6514;613.3602:5254.2993;613.3632:4506.5334,613.7881:475.4071;613.7911:1552.8313;613.7941:1915.9884;613.7971:1981.3827;613.8001:2658.3915;613.8032:5509.2035;613.8062:8600.9927;613.8092:17266.8122;613.8122:42272.2046;613.8152:110790.726;613.8182:284893.7521;613.8212:639794.6152;613.8243:1113181.7633;613.8273:1338194.9711;613.8303:1124343.6656;613.8333:659760.6575;613.8363:303722.7844;613.8393:124191.5958;613.8423:55567.5844;613.8454:27396.39;613.8484:19315.3142;613.8514:11808.2765;613.8544:8258.7722;613.8574:5234.52;613.8604:4560.1143;613.8634:4176.3296;613.8665:3655.4558;613.8695:3404.5517;613.8725:3015.2286;613.8755:1806.3624,614.2945:1425.0337;614.2976:1835.9456;614.3006:3105.0003;614.3036:4305.1133;614.3066:6079.107;614.3096:10785.1371;614.3126:22950.6532;614.3157:56891.564;614.3187:144287.296;614.3217:334860.0628;614.3247:703518.9853;614.3277:1137603.0481;614.3307:1300340.5381;614.3337:1031572.6363;614.3368:583072.062;614.3398:261995.0992;614.3428:107060.4618;614.3458:51364.1883;614.3488:29036.2899;614.3518:17938.5136;614.3549:11411.7849;614.3579:10121.236;614.3609:8433.8038;614.3639:5707.318;614.3669:3206.1692;614.3699:3057.6756,614.8072:1502.4157;614.8103:3946.032;614.8133:8951.5269;614.8163:24129.4459;614.8193:57382.685;614.8223:136312.462;614.8253:317930.6602;614.8284:601271.1002;614.8314:848939.6868;614.8344:848556.5698;614.8374:611484.7292;614.8404:320943.6859;614.8434:139731.6649;614.8465:56319.2512;614.8495:28965.0603;614.8525:14130.4568;614.8555:10602.7697;614.8585:6128.7281;614.8615:3515.5583;614.8646:2405.1082;614.8676:2315.384;614.8706:1705.8195;614.8736:832.3179,615.299:388.4505;615.3021:1546.7085;615.3051:2395.0893;615.3081:2366.2346;615.3111:5559.6085;615.3141:5395.6914;615.3171:10208.5799;615.3202:21335.4944;615.3232:49109.9065;615.3262:111337.3124;615.3292:230737.0767;615.3322:374997.5809;615.3352:432446.4467;615.3383:361732.2002;615.3413:221258.2192;615.3443:111809.4822;615.3473:55310.2591;615.3503:29678.957;615.3534:16188.506;615.3564:8130.7933;615.3594:5543.9179;615.3624:5122.0846;615.3654:3475.8315;615.3684:1742.1343;615.3715:1739.4131;615.3745:954.6278,615.8152:290.8846;615.8182:2987.4728;615.8212:6100.7125;615.8242:15065.1142;615.8272:32750.3484;615.8303:74994.1979;615.8333:132223.6154;615.8363:164709.1662;615.8393:154608.3042;615.8423:108125.3275;615.8454:61662.1744;615.8484:29140.1606;615.8514:12415.5234;615.8544:4222.8422;615.8574:2089.7086,616.3134:1539.1329;616.3164:1559.8679;616.3194:2234.5776;616.3225:2561.4893;616.3255:4570.1084;616.3285:11774.4293;616.3315:23289.9059;616.3345:40781.9498;616.3376:55690.0009;616.3406:56728.1366;616.3436:44454.843;616.3466:27317.3879;616.3496:16592.9523;616.3527:9589.4548;616.3557:5595.4987;616.3587:3707.1965;616.3617:1332.1909;616.3648:876.895;616.3678:535.3541;616.3708:500.0784;616.3738:1.1282
MATCH       961     0.83    8.680   1    1223.629878     1224.6159:402.8943;1224.6202:1048.9386;1224.6245:3093.7735;1224.6287:7251.061;1224.633:11463.7583;1224.6372:13230.9808;1224.6415:12779.0322;1224.6457:10524.5095;1224.65:8080.62;1224.6543:4438.3097;1224.6585:1639.7526;1224.6628:897.7034;1224.667:6.6661,1225.6166:411.3379;1225.6209:1230.7222;1225.6251:2762.4804;1225.6294:5671.4104;1225.6336:9684.3255;1225.6379:15704.5089;1225.6422:19787.4686;1225.6464:19721.9508;1225.6507:15566.1469;1225.6549:10345.9246;1225.6592:6094.9007;1225.6635:2658.0552;1225.6677:970.6671;1225.672:594.3423;1225.6762:307.8176,1226.622:819.9229;1226.6262:1912.599;1226.6305:3460.3622;1226.6347:7816.6153;1226.639:14626.0146;1226.6433:20795.1948;1226.6475:21907.936;1226.6518:21030.1587;1226.656:18167.2512;1226.6603:13551.8424;1226.6646:8301.7594;1226.6688:5427.8423;1226.6731:2894.4585;1226.6773:2324.7432;1226.6816:1571.679;1226.6859:1026.6503;1226.6901:4.9702,1227.632:1871.504;1227.6362:3807.3273;1227.6405:8047.2217;1227.6448:12792.282;1227.649:18265.1773;1227.6533:24790.3021;1227.6575:27086.5641;1227.6618:23094.7276;1227.6661:15009.6935;1227.6703:9995.9426;1227.6746:5258.9954;1227.6789:2430.0588;1227.6831:1576.8777;1227.6874:519.5831;1227.6916:1.7427,1228.6339:343.3181;1228.6381:874.951;1228.6424:4350.0236;1228.6467:6960.4485;1228.6509:12282.1152;1228.6552:17088.5474;1228.6595:21416.8486;1228.6637:19997.9508;1228.668:14491.2105;1228.6723:9331.0961;1228.6765:4312.8436;1228.6808:2723.443;1228.685:1724.2774,1229.6405:515.7427;1229.6447:522.0003;1229.649:965.7875;1229.6533:3933.1568;1229.6575:5684.7476;1229.6618:6599.3581;1229.6661:9140.9323;1229.6703:9033.4262;1229.6746:7131.9853;1229.6788:4232.8593;1229.6831:1943.1577;1229.6874:368.6882;1229.6916:0.1581,1230.6645:701.0802;1230.6688:1758.0704;1230.6731:1814.9347;1230.6773:770.1146
MATCH       962     0.87    8.680   2    1223.629878     612.7965:1.8082;612.7995:380.3742;612.8025:1652.2994;612.8055:7674.1188;612.8085:23823.5186;612.8116:62637.3636;612.8146:156095.521;612.8176:383943.3212;612.8206:677056.3702;612.8236:795866.8261;612.8266:617930.8328;612.8296:334695.3208;612.8326:146945.7635;612.8356:64972.1814;612.8387:30033.3589;612.8417:17087.625;612.8447:11179.58;612.8477:8892.2982;612.8507:3940.9351;612.8537:3509.7302;612.8567:2251.2838,613.2905:1017.9932;613.2935:1352.8025;613.2965:2121.2712;613.2995:4357.9179;613.3025:5045.5288;613.3056:12316.0908;613.3086:25666.2462;613.3116:59944.5132;613.3146:125369.303;613.3176:304176.2478;613.3206:655668.402;613.3236:1026961.7975;613.3266:1086583.6676;613.3297:783101.1281;613.3327:406212.7;613.3357:173060.2693;613.3387:71733.577;613.3417:35158.8765;613.3447:20698.2243;613.3477:12292.9984;613.3508:8801.1635;613.3538:7493.3126;613.3568:6675.0162;613.3598:5862.1219;613.3628:5349.8307;613.3658:4543.045;613.3688:3595.1765,613.7998:2186.6687;613.8028:2728.468;613.8058:5165.7272;613.8088:10137.9459;613.8118:26799.8312;613.8148:65061.2555;613.8178:165708.0497;613.8209:400675.7029;613.8239:836211.268;613.8269:1224343.9889;613.8299:1242577.9327;613.8329:864231.1454;613.8359:442910.4812;613.8389:190921.4781;613.842:83083.3197;613.845:39229.1151;613.848:23110.7012;613.851:13561.0786;613.854:10899.2614;613.857:7200.3668;613.86:5778.077;613.8631:3706.6521;613.8661:3817.722;613.8691:2439.9613,614.2972:1091.3376;614.3002:2962.8147;614.3032:3473.7947;614.3062:4184.5527;614.3092:6147.3685;614.3123:15287.8835;614.3153:37958.21;614.3183:91036.2072;614.3213:206987.673;614.3243:474456.4588;614.3273:918221.3096;614.3303:1286253.1136;614.3334:1239124.8336;614.3364:835841.3623;614.3394:418833.0675;614.3424:180545.7609;614.3454:79803.5345;614.3484:39563.3473;614.3515:23351.2844;614.3545:16050.7181;614.3575:11079.0829;614.3605:9946.8853;614.3635:8384.2795;614.3665:6371.642;614.3695:4637.7316;614.3726:4665.955,614.8038:1000.265;614.8069:2175.1453;614.8099:3374.2645;614.8129:5461.0746;614.8159:15046.2114;614.8189:40388.412;614.8219:94939.2451;614.825:216052.564;614.828:472586.4412;614.831:832999.2928;614.834:1045190.6463;614.837:912244.4934;614.84:561193.9383;614.8431:265255.1889;614.8461:109703.0497;614.8491:46756.7526;614.8521:23828.9356;614.8551:15917.6248;614.8581:11615.1787;614.8612:10878.9799;614.8642:5818.9115;614.8672:3127.0069;614.8702:2774.4766;614.8732:1695.4281;614.8762:773.1393,615.3047:1230.1564;615.3077:3068.7217;615.3107:4963.6104;615.3137:7839.7356;615.3168:11587.1979;615.3198:19759.9245;615.3228:38390.91;615.3258:83805.0567;615.3288:190198.048;615.3318:379984.3193;615.3349:561256.1438;615.3379:594035.1193;615.3409:439645.993;615.3439:239317.5591;615.3469:109855.7981;615.35:49417.496;615.353:26729.3488;615.356:15538.0735;615.359:11673.183;615.362:5057.652;615.365:3826.7443;615.3681:2868.3326;615.3711:2887.8996,615.8027:332.0054;615.8057:742.0051;615.8088:882.0172;615.8118:2209.7728;615.8148:3244.0986;615.8178:4080.0724;615.8208:7400.0427;615.8238:14964.539;615.8269:30926.4368;615.8299:65841.0964;615.8329:129072.406;615.8359:210405.1471;615.8389:249725.1619;615.842:215690.4961;615.845:133502.0163;615.848:66696.6995;615.851:31068.4309;615.854:15145.2301;615.8571:8554.0491;615.8601:5053.5172;615.8631:4626.0028;615.8661:3008.9163;615.8691:1620.009;615.8722:1640.0949;615.8752:1679.7912;615.8782:501.9435;615.8812:0.1402,616.307:876.5887;616.31:1014.8757;616.313:2104.982;616.316:3801.7432;616.3191:3628.2478;616.3221:3909.8991;616.3251:4577.9583;616.3281:13038.9114;616.3311:23856.2921;616.3342:44983.7949;616.3372:69044.8073;616.3402:89765.8095;616.3432:88336.7211;616.3462:66484.9134;616.3493:37571.8188;616.3523:17805.0621;616.3553:8279.2589;616.3583:4204.7155;616.3613:2018.5088;616.3644:1667.0001
MATCH       963     0.76    8.680   1    1223.629878     1224.623:864.8801;1224.6273:2141.7627;1224.6315:5840.5838;1224.6358:6631.1953;1224.64:4899.0853;1224.6443:4739.6608;1224.6486:3339.7168;1224.6528:1439.4086;1224.6571:3.7067,1225.6067:286.9493;1225.6109:721.3459;1225.6152:691.1572;1225.6194:1351.8097;1225.6237:1941.2387;1225.628:1861.3364;1225.6322:3335.1006;1225.6365:7004.5015;1225.6407:9275.7604;1225.645:9063.6961;1225.6492:7307.2777;1225.6535:5786.6025;1225.6578:3098.4375;1225.662:1949.0081;1225.6663:1554.0043;1225.6705:828.4011;1225.6748:762.9943;1225.6791:279.8892,1226.629:598.5933;1226.6333:2022.6021;1226.6376:4831.3486;1226.6418:10200.5883;1226.6461:12449.8446;1226.6503:10551.3936;1226.6546:9298.013;1226.6589:6724.0296;1226.6631:6040.5957;1226.6674:2971.6788;1226.6716:1231.1359;1226.6759:280.4061;1226.6802:0.1642,1227.6305:412.3503;1227.6348:763.0631;1227.6391:2316.9788;1227.6433:6570.5988;1227.6476:10869.0689;1227.6518:14952.9918;1227.6561:17573.3827;1227.6604:16399.1192;1227.6646:12553.1013;1227.6689:9200.9692;1227.6732:4646.8332;1227.6774:1953.9079;1227.6817:601.6699,1228.6367:2.3724;1228.641:1213.4598;1228.6452:6150.0243;1228.6495:10104.9765;1228.6538:16446.5763;1228.658:21403.7774;1228.6623:22317.9577;1228.6665:20333.0209;1228.6708:15483.7718;1228.6751:10273.4654;1228.6793:7893.2558;1228.6836:4931.8258;1228.6879:3231.994;1228.6921:820.3621;1228.6964:363.2125,1229.639:284.9726;1229.6433:619.5631;1229.6475:1671.1214;1229.6518:7657.1222;1229.6561:13262.487;1229.6603:18988.5563;1229.6646:22545.7335;1229.6689:25036.4163;1229.6731:22958.9151;1229.6774:18121.7492;1229.6817:11442.276;1229.6859:5816.6801;1229.6902:2105.8929;1229.6945:1295.5196;1229.6987:358.0694,1230.646:5.6327;1230.6503:1464.3453;1230.6545:2399.3834;1230.6588:5477.9902;1230.6631:9914.24;1230.6673:14487.6699;1230.6716:17466.9032;1230.6759:16182.6931;1230.6801:12252.3192;1230.6844:8404.9254;1230.6887:5168.9825;1230.6929:3360.3919;1230.6972:2232.9401;1230.7015:834.5517;1230.7057:546.7311;1230.71:320.3005,1231.6534:0.3269;1231.6577:398.6882;1231.6619:1519.0852;1231.6662:3244.9529;1231.6705:6059.7285;1231.6747:8426.8984;1231.679:8907.1474;1231.6833:7508.2676;1231.6876:4041.3983;1231.6918:3828.7017;1231.6961:1983.2133;1231.7004:1329.1456;1231.7046:994.3804;1231.7089:828.3766;1231.7132:347.6888,1232.6612:2.7505;1232.6655:406.6303;1232.6698:777.6284;1232.674:2582.1542;1232.6783:2387.5787;1232.6826:2292.1469;1232.6868:1000.2895;1232.6911:890.8216
MATCH       964     0.83    8.680   2    1223.629878     612.7988:909.0195;612.8018:1062.2714;612.8048:4600.0821;612.8078:10693.267;612.8108:19361.4618;612.8139:45921.564;612.8169:119073.2728;612.8199:238539.8985;612.8229:307326.8155;612.8259:265544.395;612.8289:156755.2767;612.8319:72522.0863;612.8349:31534.8038;612.8379:15782.7818;612.841:10462.8602;612.844:7593.7937;612.847:7329.8493;612.85:5889.4288;612.853:3759.1802;612.856:1857.0853;612.859:1558.1315;612.862:1601.6731;612.865:1251.9869;612.8681:379.5085;612.8711:323.9096;612.8741:0.7832,613.2868:654.9662;613.2898:754.3493;613.2928:1233.9621;613.2958:2370.2345;613.2988:3341.8441;613.3018:5038.9782;613.3048:8248.6554;613.3079:16572.7914;613.3109:34502.6142;613.3139:64702.1824;613.3169:128326.1418;613.3199:266276.3473;613.3229:449786.4338;613.3259:538594.9882;613.3289:434673.9699;613.332:247166.1918;613.335:105250.3995;613.338:48557.7246;613.341:23551.7116;613.344:13544.8389;613.347:10393.525;613.35:10075.8154;613.353:9666.8887;613.3561:7772.9852;613.3591:6360.8592;613.3621:4215.33,613.8021:1480.1103;613.8051:2008.8628;613.8081:5373.4868;613.8111:9696.7271;613.8141:24791.1659;613.8171:60012.3528;613.8201:157065.3928;613.8232:356407.5696;613.8262:576868.4458;613.8292:650328.5359;613.8322:501297.0076;613.8352:278686.9364;613.8382:120667.8004;613.8412:53320.0328;613.8443:26840.9361;613.8473:15408.5589;613.8503:9293.3184;613.8533:8047.9734;613.8563:4245.5798;613.8593:2168.1563;613.8623:1756.7354,614.2965:1062.1224;614.2995:1492.4787;614.3025:1729.8849;614.3055:3839.9441;614.3085:5921.5331;614.3115:11646.0461;614.3146:22490.8641;614.3176:46384.0439;614.3206:100824.1976;614.3236:239360.6295;614.3266:533114.7608;614.3296:859498.945;614.3326:948384.3836;614.3357:714141.6656;614.3387:383587.0438;614.3417:162321.2336;614.3447:69321.8385;614.3477:35364.732;614.3507:19709.7099;614.3538:14534.0892;614.3568:11811.7129;614.3598:9214.0839;614.3628:5873.1103;614.3658:3700.3642,614.8122:3460.8722;614.8152:8624.9829;614.8182:25312.754;614.8212:65600.4867;614.8242:160893.2495;614.8273:376283.7864;614.8303:781744.2975;614.8333:1168849.2458;614.8363:1205872.1609;614.8393:841448.3001;614.8423:437401.0512;614.8454:189214.4165;614.8484:78251.053;614.8514:36001.4564;614.8544:21371.6699;614.8574:15682.7666;614.8604:11464.982;614.8635:6892.2169;614.8665:4152.3066;614.8695:3540.3086;614.8725:3432.5259;614.8755:3066.9734;614.8785:2329.3715;614.8816:1836.846,615.307:1915.3622;615.31:2568.484;615.313:4345.144;615.316:6008.5383;615.3191:13357.3581;615.3221:36710.2637;615.3251:96380.6432;615.3281:231810.8038;615.3311:525354.95;615.3341:967144.935;615.3372:1266161.3211;615.3402:1141597.0989;615.3432:720772.2745;615.3462:342768.2669;615.3492:147394.824;615.3523:63165.6976;615.3553:31081.3978;615.3583:17268.9944;615.3613:14227.8453;615.3643:11162.7514;615.3673:9953.3478;615.3704:6786.9539;615.3734:6447.3441;615.3764:6041.6946;615.3794:4750.2285;615.3824:3583.0877,615.805:377.4416;615.808:462.6826;615.8111:1966.2215;615.8141:2837.4894;615.8171:3159.3361;615.8201:7002.5951;615.8231:18324.4236;615.8261:44800.4261;615.8292:108401.013;615.8322:257517.6045;615.8352:537413.942;615.8382:848526.2673;615.8412:925074.8267;615.8443:704416.6371;615.8473:378375.6163;615.8503:167239.778;615.8533:69260.7413;615.8563:31490.384;615.8594:17486.3076;615.8624:13226.4251;615.8654:10471.0511;615.8684:6446.5774;615.8714:3417.4311;615.8745:3453.5861;615.8775:2941.7927;615.8805:3001.1468;615.8835:2721.9971;615.8865:2394.0573;615.8895:2406.5227;615.8926:2280.6569;615.8956:1783.1782,616.3153:2495.764;616.3183:3469.8699;616.3214:7163.8703;616.3244:12104.289;616.3274:19948.8665;616.3304:44026.6404;616.3334:105918.7404;616.3365:228449.6404;616.3395:390006.1607;616.3425:469722.8037;616.3455:409895.9446;616.3485:260936.7585;616.3516:131461.7431;616.3546:56354.1606;616.3576:26044.644;616.3606:14376.0565;616.3636:8228.2542;616.3667:6316.438;616.3697:4548.6287;616.3727:2485.9076;616.3757:1993.5357;616.3787:1868.1435;616.3818:1905.1804;616.3848:679.3021,616.8198:1913.838;616.8228:3038.6733;616.8258:4040.4255;616.8289:5900.0381;616.8319:16943.5747;616.8349:41885.457;616.8379:82089.9915;616.841:136969.2302;616.844:177408.6732;616.847:167802.7811;616.85:115278.9012;616.853:60420.7521;616.8561:27835.0686;616.8591:12413.0988;616.8621:6327.4293;616.8651:5018.0408;616.8681:3750.9565;616.8712:2426.754;616.8742:318.5536,617.3215:3696.0969;617.3245:4220.1046;617.3275:5720.8604;617.3305:8752.2647;617.3336:11410.7527;617.3366:17425.0632;617.3396:30932.1615;617.3426:45286.7641;617.3456:58175.3667;617.3487:55358.1727;617.3517:42708.1896;617.3547:23876.2766;617.3577:13907.6288;617.3608:8005.5785;617.3638:4615.1932;617.3668:3368.7422;617.3698:2136.4235
MATCH       965     0.84    8.680   1    1223.629878     nan:nan,1225.6394:1099.7895;1225.6437:1191.9034;1225.6479:1778.8975;1225.6522:1332.8099;1225.6565:408.6536,1226.6235:443.4844;1226.6277:776.3211;1226.632:1137.9019;1226.6363:2090.1167;1226.6405:3181.6742;1226.6448:2481.1154,1227.6378:1.508;1227.642:3039.5509;1227.6463:5456.6842;1227.6505:8364.5293;1227.6548:8189.7071;1227.6591:9173.6697;1227.6633:6919.0606;1227.6676:4144.3486;1227.6719:2206.6157;1227.6761:1287.2561;1227.6804:257.7344,1228.6354:0.1136;1228.6397:1523.4323;1228.6439:3717.9477;1228.6482:7624.0589;1228.6525:11988.2088;1228.6567:16986.1951;1228.661:17654.0753;1228.6653:15777.3504;1228.6695:13030.6173;1228.6738:11357.0888;1228.678:7250.0359;1228.6823:2322.3654;1228.6866:930.9264;1228.6908:389.094,1229.642:885.0743;1229.6462:2793.7243;1229.6505:5966.2546;1229.6548:12009.0567;1229.659:19152.6049;1229.6633:26402.4696;1229.6676:28791.1219;1229.6718:26067.0323;1229.6761:19885.6644;1229.6804:14423.4034;1229.6846:8776.9984;1229.6889:4618.8413;1229.6932:1191.8744;1229.6974:1029.252;1229.7017:302.1393;1229.706:0.4884,1230.6404:1.5084;1230.6447:564.9752;1230.649:2555.867;1230.6532:5782.4244;1230.6575:9444.7809;1230.6618:17223.7905;1230.666:25213.0197;1230.6703:30776.4377;1230.6746:31948.2577;1230.6788:26228.8439;1230.6831:17143.6517;1230.6874:9936.5542;1230.6916:6851.2756;1230.6959:3632.5392;1230.7002:1012.0685;1230.7045:0.0057,1231.6521:3.3161;1231.6564:824.7819;1231.6606:3423.5283;1231.6649:8970.664;1231.6692:14899.7321;1231.6735:19650.7109;1231.6777:22688.9982;1231.682:20350.7871;1231.6863:14709.8996;1231.6905:9470.937;1231.6948:4500.4483;1231.6991:2549.3758;1231.7033:1139.2662;1231.7076:281.8108,1232.6642:409.3068;1232.6685:3549.9491;1232.6727:7130.5262;1232.677:8536.1592;1232.6813:7358.5051;1232.6855:7469.124;1232.6898:5284.1646;1232.6941:3626.3185;1232.6984:1119.7144;1232.7026:872.5402;1232.7069:399.8399,1233.6639:2.6163;1233.6681:418.2034;1233.6724:450.5174;1233.6767:537.6175;1233.681:1621.5017;1233.6852:2379.6618;1233.6895:1189.7408;1233.6938:391.1055
MATCH       966     0.86    8.680   2    1223.629878     nan:nan,613.2952:747.7443;613.2982:1664.9476;613.3012:5628.7672;613.3042:11683.7751;613.3072:22588.607;613.3102:33834.993;613.3132:45995.4116;613.3162:65316.187;613.3193:101358.624;613.3223:144377.3365;613.3253:156362.9503;613.3283:122172.7173;613.3313:71407.7773;613.3343:34832.256;613.3373:18367.8089;613.3403:12479.1998;613.3434:9754.3836;613.3464:8054.7829;613.3494:6435.0409,613.8014:845.6576;613.8044:867.6634;613.8074:1414.8406;613.8105:3799.148;613.8135:12562.4411;613.8165:24991.6962;613.8195:55015.9663;613.8225:116341.6657;613.8255:185492.7066;613.8285:211334.5277;613.8315:165443.1669;613.8346:93967.8839;613.8376:41964.311;613.8406:17819.3253;613.8436:10717.7771;613.8466:6482.5232;613.8496:4330.6895;613.8526:3625.4841;613.8557:2153.5813,614.2928:1012.6909;614.2958:1579.6688;614.2988:1546.6146;614.3018:2319.825;614.3049:2443.2653;614.3079:3981.1388;614.3109:7293.6981;614.3139:14917.9494;614.3169:25804.2699;614.3199:52942.4685;614.3229:117801.4186;614.326:243237.122;614.329:382766.527;614.332:427661.4463;614.335:337047.3528;614.338:188192.1102;614.341:84299.4719;614.3441:37421.6486;614.3471:18892.8477;614.3501:13458.6947;614.3531:11944.0122;614.3561:8927.0043;614.3591:4660.2743;614.3621:2401.8557;614.3652:1847.4007;614.3682:933.1878,614.8025:294.6215;614.8055:1527.1613;614.8085:2857.3132;614.8115:4825.0987;614.8145:7799.0513;614.8176:16769.1041;614.8206:45673.3329;614.8236:112231.7785;614.8266:271979.094;614.8296:560479.037;614.8326:853226.3228;614.8357:884267.4085;614.8387:628112.6629;614.8417:321135.3523;614.8447:143722.302;614.8477:65552.8822;614.8507:31347.0134;614.8538:16913.3976;614.8568:12627.5173;614.8598:8454.8627;614.8628:5767.6909;614.8658:4602.9174;614.8688:3971.7087;614.8719:3229.7163;614.8749:2413.8299,615.3033:1670.7391;615.3063:3902.2758;615.3094:4918.3079;615.3124:4768.6442;615.3154:6814.044;615.3184:14077.6195;615.3214:35560.7556;615.3244:85964.0063;615.3275:212853.6956;615.3305:511221.7965;615.3335:1005588.6301;615.3365:1382491.3842;615.3395:1290181.8307;615.3426:821094.3314;615.3456:387870.0164;615.3486:159060.921;615.3516:67074.8447;615.3546:31584.6759;615.3576:20873.5655;615.3607:16249.6981;615.3637:12235.0613;615.3667:9219.5531;615.3697:6439.6253;615.3727:6310.3439;615.3757:6071.0912;615.3788:5235.0479;615.3818:3700.752,615.8013:2258.7456;615.8044:3680.3515;615.8074:3994.9783;615.8104:3939.7238;615.8134:3888.2706;615.8164:4606.6558;615.8195:9825.6071;615.8225:22899.3993;615.8255:57225.6416;615.8285:133644.9096;615.8315:331576.2102;615.8346:747057.8039;615.8376:1258267.7415;615.8406:1453973.8253;615.8436:1148610.4738;615.8466:641366.3168;615.8496:282447.7863;615.8527:119026.6593;615.8557:51667.5077;615.8587:27615.3589;615.8617:18878.3639;615.8647:14035.8738;615.8678:10435.287;615.8708:6453.6054;615.8738:5312.7996;615.8768:3834.2483,616.3117:3114.1862;616.3147:3096.6681;616.3177:4411.4832;616.3207:5657.7387;616.3237:14626.2246;616.3268:31367.7458;616.3298:76826.9445;616.3328:177172.7917;616.3358:392340.3497;616.3388:716642.8513;616.3419:945467.9892;616.3449:880227.4092;616.3479:569555.9388;616.3509:281656.915;616.3539:118654.3673;616.357:52457.3931;616.36:26746.7744;616.363:18493.2793;616.366:12653.9706;616.369:7208.5946;616.3721:4433.0943,616.8222:4440.6707;616.8252:8042.9175;616.8282:13644.4419;616.8312:30831.364;616.8343:69092.9528;616.8373:159706.807;616.8403:299855.2167;616.8433:422679.5954;616.8463:420045.8379;616.8494:302985.3202;616.8524:161778.4847;616.8554:72994.1735;616.8584:28535.7464;616.8615:14309.084;616.8645:7958.6458;616.8675:5250.9282;616.8705:3727.8917;616.8735:2486.5081;616.8766:1315.9882;616.8796:1326.8209,617.3208:6445.2092;617.3238:6400.8472;617.3269:7515.4153;617.3299:10297.4826;617.3329:16416.8309;617.3359:28543.1947;617.3389:58602.2854;617.342:104849.701;617.345:145881.7932;617.348:150296.1092;617.351:114588.4498;617.3541:64639.1899;617.3571:31685.0285;617.3601:15374.6598;617.3631:9801.1961;617.3662:5641.8358;617.3692:2550.8204;617.3722:1913.0546;617.3752:950.2198;617.3782:907.5856,617.8287:3386.9364;617.8318:4162.5918;617.8348:7230.4783;617.8378:11727.4661;617.8408:20359.2167;617.8438:31725.1924;617.8469:43570.8988;617.8499:43139.6387;617.8529:35603.7531;617.8559:22347.6698;617.859:13077.4726;617.862:6471.9102;617.865:4164.1777;617.868:1540.6683;617.8711:529.9154
MATCH       967     0.74    8.680   1    1223.629878     nan:nan,1225.6316:250.6635;1225.6358:1000.0345;1225.6401:1608.2183;1225.6443:1412.9408;1225.6486:1259.9738;1225.6529:16.1691,1226.6369:609.1846;1226.6412:1301.9537;1226.6454:1282.2631;1226.6497:1386.7764;1226.654:1769.4428;1226.6582:1416.6333;1226.6625:630.9679;1226.6667:6.9244,1227.6256:274.4236;1227.6299:454.3362;1227.6342:1095.7465;1227.6384:1422.7429;1227.6427:2503.564;1227.6469:2470.1361;1227.6512:4165.8277;1227.6555:5394.2638;1227.6597:5429.5981;1227.664:4284.761;1227.6683:2832.1511;1227.6725:1233.6173;1227.6768:233.607,1228.6361:569.3157;1228.6403:679.2263;1228.6446:2302.65;1228.6489:3958.7622;1228.6531:8010.4514;1228.6574:12390.8384;1228.6617:14614.4489;1228.6659:13331.0119;1228.6702:11044.8178;1228.6744:8208.7624;1228.6787:4993.6418;1228.683:2478.6186;1228.6872:1571.0504;1228.6915:966.8825;1228.6958:592.9154;1228.7:212.9422;1228.7043:1.664,1229.6384:272.2562;1229.6427:516.4508;1229.6469:1451.9413;1229.6512:5452.2023;1229.6554:10988.5231;1229.6597:16483.0754;1229.664:19409.3462;1229.6682:21586.7194;1229.6725:20360.4167;1229.6768:16161.0086;1229.681:10915.054;1229.6853:5698.788;1229.6896:2877.7787;1229.6938:2019.5157;1229.6981:1727.9534;1229.7024:1193.5138;1229.7066:218.1332;1229.7109:1.3233,1230.6411:208.2151;1230.6454:667.9368;1230.6496:1197.5022;1230.6539:2368.2139;1230.6582:6909.0043;1230.6624:12589.221;1230.6667:19361.8768;1230.671:24829.6999;1230.6753:24619.383;1230.6795:20022.0292;1230.6838:14076.0804;1230.6881:9867.3319;1230.6923:6693.2867;1230.6966:5575.4012;1230.7009:3135.6093;1230.7051:1107.5116;1230.7094:237.892;1230.7137:0.9933,1231.6528:723.9222;1231.6571:1601.428;1231.6613:3537.8175;1231.6656:6873.5879;1231.6699:12054.2001;1231.6741:14913.1386;1231.6784:16090.383;1231.6827:15308.718;1231.6869:12498.8952;1231.6912:8544.3002;1231.6955:4640.1328;1231.6997:2059.6394;1231.704:639.9857;1231.7083:350.834;1231.7126:1.0174,1232.6521:211.7197;1232.6563:289.8989;1232.6606:569.8242;1232.6649:1470.7337;1232.6691:2891.9401;1232.6734:4661.4173;1232.6777:6563.2034;1232.682:6759.7746;1232.6862:7589.8118;1232.6905:7803.7178;1232.6948:4917.7581;1232.699:3223.8818;1232.7033:1733.8568;1232.7076:1466.4259;1232.7119:643.1555;1232.7161:0.8803,1233.6646:0.2866;1233.6688:516.2618;1233.6731:1275.9291;1233.6774:1361.9276;1233.6816:1750.0854;1233.6859:2392.6241;1233.6902:3324.0764;1233.6945:2745.2474;1233.6987:829.7987;1233.703:313.7629;1233.7073:0.1584
MATCH       968     0.89    8.680   2    1223.629878     nan:nan,613.2916:716.7785;613.2946:759.752;613.2976:893.2321;613.3006:2255.9755;613.3036:3566.3511;613.3067:5502.4605;613.3097:9911.8521;613.3127:14858.9016;613.3157:26974.749;613.3187:42699.7326;613.3217:63444.325;613.3247:76814.215;613.3277:67855.6079;613.3308:42497.1945;613.3338:21602.0187;613.3368:12958.0193;613.3398:8438.1647;613.3428:7566.615,613.8009:3.1844;613.8039:758.1635;613.8069:1227.6298;613.8099:3621.8491;613.8129:6248.731;613.8159:9931.6168;613.8189:18500.4542;613.822:36451.4628;613.825:64968.7938;613.828:80511.1165;613.831:73907.1757;613.834:47703.9777;613.837:25338.4095;613.84:10418.9911;613.8431:4503.1967;613.8461:3170.4896;613.8491:3311.3348,614.2953:303.1031;614.2983:756.1093;614.3013:1383.3678;614.3043:2572.8655;614.3073:2789.136;614.3103:4078.6513;614.3134:7822.362;614.3164:14159.4427;614.3194:26100.1466;614.3224:48653.7923;614.3254:99661.6474;614.3284:174372.7357;614.3315:221855.2103;614.3345:195353.3719;614.3375:126046.8025;614.3405:60275.8263;614.3435:25944.345;614.3465:11824.6768;614.3495:8957.9021;614.3526:6900.6028;614.3556:5113.0125;614.3586:3542.5281;614.3616:2984.4194;614.3646:2396.4434;614.3676:2043.4898;614.3707:1112.0266,614.805:2.5163;614.808:504.3814;614.811:771.1302;614.814:4164.4473;614.817:7885.6363;614.82:18363.0026;614.8231:45467.6588;614.8261:112494.3631;614.8291:257591.9032;614.8321:455868.1177;614.8351:551108.0082;614.8381:448232.5407;614.8412:255770.0415;614.8442:114798.7615;614.8472:49795.798;614.8502:21254.2905;614.8532:10998.0511;614.8562:7609.229;614.8593:5397.1348;614.8623:3858.9958;614.8653:3182.2492;614.8683:2536.2356,615.3058:710.2247;615.3088:1595.7685;615.3118:3162.0329;615.3148:5673.673;615.3179:9396.5957;615.3209:15528.6438;615.3239:36657.4008;615.3269:98613.6048;615.3299:248173.4204;615.333:540102.8437;615.336:841190.2946;615.339:896902.1404;615.342:651775.6497;615.345:338247.5218;615.348:142711.4376;615.3511:56189.6516;615.3541:25794.2824;615.3571:14874.7559;615.3601:9961.9594;615.3631:7818.9572;615.3662:6816.3274;615.3692:6578.7114;615.3722:4201.9864;615.3752:2799.3899;615.3782:1864.3155,615.8099:1277.5885;615.8129:2491.8473;615.8159:2849.3901;615.8189:4185.7677;615.8219:8962.0657;615.825:25574.6447;615.828:65341.2289;615.831:161004.2938;615.834:395461.9288;615.837:760407.4757;615.8401:1022410.8643;615.8431:922089.6266;615.8461:577772.3742;615.8491:266695.9339;615.8521:114551.5076;615.8551:48012.7464;615.8582:23814.8004;615.8612:14318.8839;615.8642:10631.9811;615.8672:7670.6372;615.8702:5780.7613;615.8733:4276.4525;615.8763:1424.6661,616.3111:1460.0715;616.3141:2663.1423;616.3172:2993.8743;616.3202:4764.6515;616.3232:7484.039;616.3262:15691.4511;616.3292:33102.4166;616.3323:88945.2517;616.3353:215852.4431;616.3383:447881.5093;616.3413:687404.2745;616.3443:741145.8001;616.3474:558266.0326;616.3504:304880.1481;616.3534:135446.6262;616.3564:59787.1964;616.3594:30076.5339;616.3625:14911.199;616.3655:9310.1525;616.3685:6192.2761;616.3715:4147.36;616.3745:2601.0903;616.3776:2258.0973;616.3806:1354.65;616.3836:1026.2565,616.8216:2316.0439;616.8247:2984.1866;616.8277:6224.8415;616.8307:15898.1166;616.8337:37705.7814;616.8367:91701.1536;616.8398:199793.5176;616.8428:334842.8603;616.8458:387979.0729;616.8488:319933.8553;616.8518:189181.6807;616.8549:90600.6405;616.8579:39886.7147;616.8609:16813.788;616.8639:9217.9407;616.867:6215.8388;616.87:4499.9479;616.873:3417.8812;616.876:2257.9259;616.879:920.1946,617.3203:3014.2664;617.3233:3138.4694;617.3263:3720.2929;617.3293:4230.1985;617.3324:8864.1223;617.3354:18036.3217;617.3384:37556.787;617.3414:72638.1562;617.3445:120820.9304;617.3475:145565.0359;617.3505:124113.7398;617.3535:71425.9561;617.3565:33181.7377;617.3596:15649.8533;617.3626:8914.6418;617.3656:5366.8274;617.3686:4436.2356;617.3717:2777.515;617.3747:2113.5163;617.3777:1542.0707;617.3807:1387.9069;617.3838:1268.6744,617.8282:2516.1822;617.8312:2700.3229;617.8342:2909.4079;617.8373:4788.4787;617.8403:10726.2882;617.8433:19978.5666;617.8463:34911.3466;617.8494:44702.7505;617.8524:40461.7592;617.8554:25446.9903;617.8584:12438.5061;617.8615:6172.4444;617.8645:3181.6573;617.8675:1716.976
MATCH       969     0.81    8.680   1    
MATCH       970     0.86    8.680   2    
MATCH       971     1.00    4.980   1    607.307812      608.2952:5852.071;608.2982:16140.1421;608.3012:39691.4848;608.3042:86814.9628;608.3072:177983.8466;608.3102:329728.523;608.3132:479357.1945;608.3162:500108.4557;608.3192:381146.9998;608.3222:226429.774;608.3252:120899.1093;608.3282:66168.0152;608.3312:37939.3925;608.3342:21356.1887;608.3372:13050.0673;608.3402:4879.1382;608.3432:2346.465;608.3462:1046.6305;608.3492:182.3238;608.3522:172.0152;608.3552:1.2002,609.3008:3225.8675;609.3038:14169.597;609.3068:32858.476;609.3098:63862.4787;609.3128:104615.9319;609.3158:145551.595;609.3188:155824.912;609.3218:131500.8191;609.3248:83863.9289;609.3278:46185.9807;609.3308:24981.174;609.3338:13552.9816;609.3368:5914.1431;609.3398:3664.2813;609.3428:1047.8747;609.3458:7.9584,610.3072:657.1566;610.3102:5079.4272;610.3132:17044.0358;610.3162:26733.6859;610.3192:33345.1491;610.3222:32333.1804;610.3252:24814.0116;610.3283:14032.0489;610.3313:6225.6539;610.3343:1766.6911;610.3373:444.6126;610.3403:2.3469,611.3205:1555.1444;611.3235:2357.1067;611.3265:2248.8438;611.3295:1257.622;611.3325:1308.1669;611.3355:293.1081;611.3385:286.0021;611.3415:230.0028;611.3445:220.0017;611.3475:158.0015
MATCH       972     0.91    4.980   1    607.307812      608.2936:319.7297;608.2966:2492.6319;608.2996:18591.9717;608.3026:47064.8403;608.3056:101119.3453;608.3086:196690.3555;608.3116:320240.8568;608.3146:383934.9018;608.3176:341656.818;608.3206:231235.7505;608.3236:132225.5644;608.3266:69176.1722;608.3296:37436.569;608.3326:19339.9085;608.3356:8960.5572;608.3386:3040.6136;608.3416:178.3103;608.3446:1.1033,609.2962:191.3196;609.2992:1607.5123;609.3022:8158.4511;609.3052:30141.241;609.3082:67378.4694;609.3112:142192.3427;609.3142:261335.3295;609.3172:396674.3476;609.3202:470999.411;609.3232:429727.4357;609.3262:299644.7875;609.3292:171864.1199;609.3322:92352.6942;609.3352:48910.9448;609.3382:28118.9123;609.3412:14628.14;609.3442:7494.8955;609.3472:2533.6558;609.3502:14.3797,610.3026:537.7285;610.3056:4752.7308;610.3086:14825.2601;610.3116:41533.3913;610.3146:86061.2651;610.3176:169307.3286;610.3206:293667.2358;610.3236:433736.1974;610.3266:502757.8929;610.3296:438787.7091;610.3327:296548.9867;610.3357:166804.6841;610.3387:91471.7333;610.3417:47994.9563;610.3447:26059.1252;610.3477:10828.3582;610.3507:7200.0875;610.3537:1921.118;610.3567:707.3118;610.3597:2.8991,611.3068:0.4739;611.3098:592.3491;611.3128:4993.0693;611.3159:24912.4481;611.3189:51463.7633;611.3219:99499.0413;611.3249:175919.6226;611.3279:279956.7062;611.3309:362282.6364;611.3339:368050.6397;611.3369:284005.6552;611.3399:172369.6184;611.3429:91452.1929;611.3459:50156.2767;611.3489:29173.7391;611.3519:16286.3566;611.355:6371.4248;611.358:3442.7189;611.361:713.8305;611.364:436.7327;611.367:172.7142;611.37:140.0869;611.373:0.3772,612.3149:121.8348;612.3179:1978.9903;612.3209:9064.4142;612.3239:24387.5994;612.3269:48257.5333;612.3299:81683.3471;612.333:125888.4018;612.336:167118.3869;612.339:173119.1075;612.342:141069.3818;612.345:92612.2337;612.348:53040.5357;612.351:28433.2374;612.354:12407.8641;612.357:5052.2172;612.3601:2128.1745;612.3631:773.7477;612.3661:578.2519;612.3691:0.7408,613.3208:275.8455;613.3238:370.1132;613.3268:2615.7364;613.3298:6762.7404;613.3328:20330.0889;613.3358:34239.2097;613.3389:47276.9558;613.3419:54292.6794;613.3449:51537.5216;613.3479:37687.2679;613.3509:24507.1128;613.3539:11881.4029;613.3569:3320.8152;613.3599:854.3571;613.363:223.9703
MATCH       973     0.91    4.980   1    607.307812      608.2934:130.4328;608.2964:2555.9206;608.2994:11878.5467;608.3024:34837.4558;608.3054:71552.6121;608.3084:147013.6985;608.3114:263936.4365;608.3144:364136.4215;608.3174:362115.0849;608.3204:273084.032;608.3234:160725.0741;608.3264:86251.3914;608.3294:44318.5531;608.3324:22414.496;608.3354:8773.1339;608.3384:3793.7754;608.3414:2103.5392;608.3444:55.3955,609.299:723.7547;609.302:4826.6938;609.305:19852.6275;609.308:46469.7844;609.311:104810.17;609.314:202156.5021;609.317:333620.9378;609.32:431827.3768;609.323:434564.7151;609.326:335561.0415;609.329:210604.2153;609.332:114192.6146;609.335:60704.2574;609.338:33424.0;609.341:17708.1141;609.344:5319.9712;609.347:1099.4754;609.3501:135.3543;609.3531:133.6306;609.3561:81.1148;609.3591:1.6485,610.3054:770.8487;610.3084:8475.5611;610.3114:28671.2262;610.3144:64045.4045;610.3174:130302.25;610.3204:237278.6966;610.3235:377047.2614;610.3265:480764.9809;610.3295:472032.8574;610.3325:355823.5484;610.3355:211330.9911;610.3385:113678.884;610.3415:63999.8959;610.3445:35335.3923;610.3475:18668.0749;610.3505:8126.6901;610.3535:3579.756;610.3565:303.6801;610.3595:228.3556;610.3625:165.0257;610.3655:2.6193,611.3097:102.9023;611.3127:1765.1188;611.3157:11839.0945;611.3187:36800.2986;611.3217:77492.938;611.3247:150386.5907;611.3277:255663.5353;611.3307:371880.0516;611.3337:421903.2419;611.3367:373722.3743;611.3397:253859.4107;611.3428:145468.4989;611.3458:74985.6398;611.3488:43482.2123;611.3518:23280.3479;611.3548:11081.6671;611.3578:6093.9577;611.3608:2635.2149;611.3638:604.6365;611.3668:6.2681,612.3147:391.6932;612.3177:847.3308;612.3208:10003.8926;612.3238:23413.6483;612.3268:45622.4906;612.3298:80557.9242;612.3328:131780.3712;612.3358:191821.8698;612.3388:224295.8015;612.3418:209266.6751;612.3448:153605.4119;612.3479:90209.3346;612.3509:47529.4402;612.3539:26870.4703;612.3569:14328.3852;612.3599:3104.8602;612.3629:944.986;612.3659:260.0263;612.3689:136.6933;612.3719:0.6947,613.3206:146.1473;613.3236:1562.5971;613.3267:2475.2174;613.3297:6865.0643;613.3327:19832.0055;613.3357:36961.7178;613.3387:56217.2444;613.3417:73643.2225;613.3447:80790.2331;613.3477:71209.3861;613.3508:49300.4298;613.3538:24252.2553;613.3568:11398.0896;613.3598:3194.3107;613.3628:680.0109;613.3658:238.2526;613.3688:178.0041
MATCH       974     0.86    4.980   1    607.307812      608.2991:667.7856;608.3021:6079.9709;608.3051:25293.4417;608.3081:59597.5256;608.3111:104236.0226;608.3141:141393.0558;608.3171:139014.8767;608.3201:107339.1477;608.3231:65683.344;608.3261:37210.0169;608.3291:21348.0608;608.3321:10342.567;608.3351:3960.9992;608.3381:594.1878;608.3411:100.3457;608.3441:0.6519,609.2956:1.4681;609.2986:3.9654;609.3016:800.9917;609.3046:8790.4821;609.3076:22048.171;609.3106:46137.4185;609.3136:93323.1884;609.3166:175273.9204;609.3197:247576.1313;609.3227:261361.4931;609.3257:208828.1093;609.3287:136483.5913;609.3317:77705.6752;609.3347:40557.7723;609.3377:22572.687;609.3407:12120.7321;609.3437:4074.2281;609.3467:1526.9635;609.3497:1039.0421;609.3527:279.4372,610.299:145.3937;610.302:211.7267;610.305:204.1973;610.308:3772.4935;610.311:17791.7787;610.3141:40062.6642;610.3171:85321.769;610.3201:170051.9707;610.3231:293495.9197;610.3261:402275.5548;610.3291:420695.8752;610.3321:337011.094;610.3351:210874.1155;610.3381:117230.1795;610.3411:62925.7816;610.3441:34703.0439;610.3471:18223.3506;610.3501:7461.8636;610.3531:4253.8882;610.3561:2518.2581;610.3591:260.03;610.3621:188.286;610.3651:118.2855;610.3682:0.48,611.3063:3.2613;611.3093:1093.7873;611.3123:4240.4222;611.3153:17170.625;611.3183:36902.929;611.3213:75987.6143;611.3243:151362.9466;611.3273:281544.0599;611.3303:458518.1986;611.3333:574236.7881;611.3363:543734.3142;611.3394:390753.18;611.3424:229031.4964;611.3454:118360.3373;611.3484:61549.2186;611.3514:36071.2957;611.3544:21545.6031;611.3574:12087.105;611.3604:4549.0182;611.3634:4312.476;611.3664:2165.5561;611.3694:896.5892;611.3724:427.9877;611.3754:324.2905;611.3785:254.1954;611.3815:166.2447;611.3845:98.1887;611.3875:0.271,612.3113:0.0511;612.3143:434.035;612.3173:3055.6562;612.3203:11039.2287;612.3234:30197.0443;612.3264:62439.735;612.3294:123315.0267;612.3324:216003.2737;612.3354:347921.4025;612.3384:459875.2766;612.3414:466945.4446;612.3444:359740.6973;612.3474:220260.2719;612.3505:122230.8705;612.3535:64761.5403;612.3565:35281.0149;612.3595:20133.0371;612.3625:11884.6012;612.3655:3500.5814;612.3685:2564.9415;612.3715:589.8486;612.3745:0.4209,613.3202:160.4645;613.3232:550.7641;613.3262:5007.4456;613.3293:16695.4781;613.3323:40661.2676;613.3353:73200.9833;613.3383:124453.6522;613.3413:184916.6578;613.3443:228617.4202;613.3473:216764.6892;613.3503:158399.6649;613.3534:94484.4975;613.3564:55496.09;613.3594:30685.4846;613.3624:15128.1878;613.3654:5514.9389;613.3684:1707.493;613.3714:1053.2276;613.3744:317.9882,614.3209:0.0598;614.3239:60.0102;614.3269:70.1207;614.3299:190.1761;614.333:400.2843;614.336:9126.4142;614.339:20160.7219;614.342:33386.5447;614.345:47715.449;614.348:61878.0531;614.351:62975.9002;614.3541:51320.563;614.3571:33772.0753;614.3601:20674.66;614.3631:10064.0545;614.3661:2277.5987;614.3691:905.452;614.3722:791.9557;614.3752:88.7483
MATCH       975     0.84    4.980   1    607.307812      608.3013:1806.3805;608.3043:7122.1909;608.3073:14824.2481;608.3103:27557.4201;608.3133:40174.9061;608.3163:45516.7355;608.3193:39069.9488;608.3223:27458.1513;608.3253:15374.1675;608.3283:4856.5222;608.3313:977.5069;608.3343:751.5856;608.3373:6.2365,609.3038:632.3251;609.3068:3595.7863;609.3098:16379.4464;609.3129:39355.3005;609.3159:72230.7068;609.3189:107359.7772;609.3219:124908.1656;609.3249:108867.3699;609.3279:75009.6865;609.3309:43438.2608;609.3339:24015.2541;609.3369:10490.8996;609.3399:5710.8997;609.3429:919.6908;609.3459:910.5545;609.3489:5.8761,610.3073:932.0337;610.3103:6248.3418;610.3133:23100.0016;610.3163:47273.9622;610.3193:101624.6105;610.3223:194658.5341;610.3253:311002.7976;610.3283:368766.944;610.3313:323694.5232;610.3343:214062.3938;610.3373:118239.7984;610.3403:63704.4776;610.3433:34482.9816;610.3463:18571.1335;610.3493:9370.2071;610.3523:6814.5643;610.3553:4199.4943;610.3583:23.2007,611.3085:1315.1777;611.3115:1861.9394;611.3145:9415.8357;611.3175:27025.2465;611.3205:56124.8891;611.3235:123327.4615;611.3265:240721.3792;611.3295:424232.4484;611.3325:572483.0297;611.3356:593459.7779;611.3386:457165.685;611.3416:288712.3937;611.3446:154990.6042;611.3476:84195.5378;611.3506:47386.6561;611.3536:27434.6282;611.3566:15726.6279;611.3596:8449.6161;611.3626:3001.5453;611.3656:991.3434;611.3686:4.1773,612.3135:1023.6476;612.3165:3854.3402;612.3196:12892.6725;612.3226:26862.8479;612.3256:55593.7364;612.3286:111858.628;612.3316:206021.6205;612.3346:355632.9176;612.3376:509866.8333;612.3406:566489.9707;612.3436:480197.8122;612.3467:311042.7618;612.3497:170966.168;612.3527:92477.8023;612.3557:51734.9274;612.3587:30673.1556;612.3617:19062.1487;612.3647:8672.8761;612.3677:4988.3407;612.3707:928.7819;612.3737:403.1295,613.3224:1260.4038;613.3254:5050.8117;613.3285:16041.3868;613.3315:41141.1224;613.3345:78268.0625;613.3375:134450.2606;613.3405:210462.7599;613.3435:277996.9256;613.3465:291583.128;613.3496:234251.0193;613.3526:157138.9147;613.3556:87841.2823;613.3586:45285.9801;613.3616:24652.9746;613.3646:15549.4801;613.3676:8846.6352;613.3706:3936.2354;613.3737:1272.3533;613.3767:0.2636,614.3171:0.9959;614.3201:269.656;614.3231:380.0264;614.3261:394.975;614.3291:958.001;614.3322:4491.8077;614.3352:14484.8823;614.3382:22902.9951;614.3412:38293.6452;614.3442:57292.2793;614.3472:79084.8167;614.3503:85195.5283;614.3533:77111.2696;614.3563:54552.0715;614.3593:33789.9744;614.3623:17108.8738;614.3653:8390.8023;614.3683:3056.3714;614.3714:2131.8942;614.3744:1074.1989;614.3774:572.935,615.3307:1.446;615.3337:405.1166;615.3367:1239.3364;615.3397:2112.3775;615.3427:2742.4205;615.3457:5679.6239;615.3488:10813.8933;615.3518:14623.8597;615.3548:14793.5448;615.3578:12350.8914;615.3608:8572.7913;615.3638:2444.1428;615.3669:1946.5556
MATCH       976     0.81    4.980   1    607.307812      608.2945:2.3157;608.2975:198.2326;608.3005:792.8794;608.3035:2705.5342;608.3065:7441.8521;608.3095:18433.3886;608.3125:30825.9871;608.3155:38020.7193;608.3185:37222.0956;608.3215:28477.9076;608.3245:18661.2117;608.3275:9364.9204;608.3305:3351.579;608.3335:2014.1624;608.3365:547.4017;608.3395:462.3033;608.3425:152.7789,609.3031:315.7558;609.3061:3438.3866;609.3091:9259.8469;609.3121:21219.5291;609.3151:40145.2658;609.3181:70236.4366;609.3211:92691.6949;609.3241:92725.4309;609.3271:64944.0864;609.3301:37512.8322;609.3331:20330.8166;609.3362:11960.0104;609.3392:7790.5835;609.3422:2766.9977;609.3452:1887.7245;609.3482:12.6021,610.3035:1.2981;610.3065:810.0444;610.3095:5073.3565;610.3125:12580.8045;610.3155:30077.3353;610.3185:61549.1858;610.3216:117081.2363;610.3246:201738.0263;610.3276:268288.6766;610.3306:263847.3283;610.3336:195386.9851;610.3366:121469.4161;610.3396:65165.6887;610.3426:33306.9049;610.3456:19281.6745;610.3486:10276.6002;610.3516:4834.6653;610.3546:2022.2697;610.3576:1352.8789;610.3606:934.1119;610.3636:779.1419;610.3666:286.4205;610.3696:1.2483,611.3078:191.8703;611.3108:460.7041;611.3138:3856.5851;611.3168:15489.356;611.3198:35760.9355;611.3228:73380.9185;611.3258:144130.9862;611.3288:264894.5946;611.3318:411617.4689;611.3348:485169.1255;611.3378:429678.3074;611.3408:288441.3335;611.3438:164850.6153;611.3469:86601.6096;611.3499:46715.5897;611.3529:29133.8509;611.3559:18533.2161;611.3589:9995.2604;611.3619:4356.5619;611.3649:2476.9688;611.3679:1066.9052;611.3709:556.0526;611.3739:1.5705,612.3128:235.5637;612.3158:868.6507;612.3188:3729.3968;612.3218:13541.7666;612.3249:32409.9161;612.3279:68857.5522;612.3309:133655.6962;612.3339:245580.7735;612.3369:381164.382;612.3399:471118.0661;612.3429:447857.0132;612.3459:331410.0873;612.3489:197779.8209;612.3519:108091.4798;612.355:60623.9681;612.358:32492.8811;612.361:20551.89;612.364:12079.9456;612.367:6925.6647;612.37:3854.4382;612.373:1783.5847;612.376:999.5623;612.379:543.0916;612.3821:298.3317,613.3127:0.0084;613.3157:445.6153;613.3187:1013.7349;613.3217:1447.826;613.3247:3850.0757;613.3277:10846.19;613.3307:25889.8802;613.3338:51293.0922;613.3368:90620.5304;613.3398:154083.9611;613.3428:226808.4763;613.3458:264147.1726;613.3488:243959.2876;613.3518:180832.6291;613.3549:110208.4737;613.3579:59639.9944;613.3609:31605.6503;613.3639:17321.6511;613.3669:10219.6399;613.3699:3806.0743;613.3729:1387.5337;613.3759:398.4192;613.379:172.0284;613.382:0.0635,614.3224:0.3287;614.3254:444.5847;614.3284:1015.8685;614.3314:4707.3985;614.3345:7856.8929;614.3375:15293.7915;614.3405:26467.0355;614.3435:45365.2724;614.3465:68468.3715;614.3495:86457.7469;614.3525:87012.0902;614.3556:73392.0427;614.3586:47497.3791;614.3616:27403.4278;614.3646:12364.9785;614.3676:5800.0612;614.3706:1806.7296;614.3737:0.2004,615.3329:1.4785;615.336:828.8723;615.339:943.6394;615.342:1781.5016;615.345:6827.3702;615.348:13886.5928;615.351:20910.6824;615.3541:21871.8979;615.3571:19191.1493;615.3601:16100.5949;615.3631:10935.5514;615.3661:4902.765;615.3692:2151.918;615.3722:909.9865;615.3752:1.2072
MATCH       977     1.00    4.530   1    736.350407      737.3331:555.6562;737.3364:1325.3831;737.3397:2246.6204;737.343:4271.7041;737.3463:8521.4754;737.3496:16649.4011;737.3529:28443.1862;737.3562:36623.9385;737.3595:34571.6384;737.3628:26771.9722;737.3661:18279.0557;737.3694:10179.4579;737.3727:4522.6859;737.376:3373.7127;737.3793:2283.9603;737.3826:1570.1026;737.3859:1060.8508;737.3892:350.4114;737.3925:179.0298;737.3958:1.7573,738.3377:149.2017;738.341:1008.0383;738.3443:1863.0283;738.3476:2447.4359;738.3509:4061.1482;738.3542:7281.3794;738.3575:11647.5211;738.3608:13466.044;738.3641:12047.6012;738.3674:8715.522;738.3707:5334.5331;738.374:3135.2993;738.3773:1878.5938;738.3806:1461.4644;738.3839:1098.1716;738.3873:736.6342;738.3906:473.502;738.3939:410.6017;738.3972:47.744,739.3462:91.502;739.3496:663.7451;739.3529:1843.6158;739.3562:2704.5184;739.3595:2825.3119;739.3628:2922.6179;739.3661:2261.6719;739.3694:1802.8232;739.3727:1298.0353;739.376:1155.2681;739.3793:722.4688;739.3826:444.7859;739.3859:128.8599;739.3893:0.776
MATCH       978     0.81    4.530   1    736.350407      737.3282:73.3649;737.3315:121.5887;737.3348:272.6977;737.3381:468.3222;737.3414:971.5429;737.3447:1526.9817;737.348:2670.0247;737.3513:5269.5739;737.3546:7137.9382;737.3579:7861.7556;737.3612:6160.9706;737.3645:4187.15;737.3678:2486.6551;737.3712:1928.8239;737.3745:1087.344;737.3778:758.8339;737.3811:315.7791;737.3844:276.3075;737.3877:159.0036;737.391:108.4252;737.3943:0.9167,738.3328:69.5041;738.3361:199.08;738.3394:309.2228;738.3427:784.5558;738.346:1608.0089;738.3493:2195.6337;738.3526:3183.032;738.3559:5932.2056;738.3592:9468.4872;738.3625:10238.4214;738.3659:8810.4296;738.3692:5859.3303;738.3725:3286.5566;738.3758:1997.2282;738.3791:1436.0376;738.3824:913.7975;738.3857:437.3696;738.389:58.7073;738.3923:0.3921,739.3447:0.2567;739.348:194.853;739.3513:448.5814;739.3546:1384.4574;739.3579:2682.3752;739.3612:5165.8251;739.3645:8556.5055;739.3678:10175.1291;739.3711:9555.6065;739.3745:7064.3531;739.3778:4737.3594;739.3811:3113.4568;739.3844:2302.6405;739.3877:1255.9039;739.391:575.8028;739.3943:331.2642;739.3976:218.6098;739.4009:120.5773;739.4042:0.699,740.3473:115.5265;740.3506:163.8049;740.354:193.8787;740.3573:439.0005;740.3606:1465.6951;740.3639:2384.1843;740.3672:4757.8194;740.3705:8545.6456;740.3738:11469.9394;740.3771:10556.3467;740.3804:7271.8222;740.3837:4075.1215;740.3871:1640.1935;740.3904:656.2504,741.3573:55.8558;741.3606:119.8358;741.3639:327.4669;741.3672:746.8577;741.3705:1934.9129;741.3738:3713.3132;741.3772:5361.397;741.3805:6021.8301;741.3838:5118.4389;741.3871:3277.1183;741.3904:1716.4036;741.3937:935.9928;741.397:806.4008;741.4003:610.5;741.4037:326.7623;741.407:212.3115;741.4103:176.1631,742.3646:107.8194;742.3679:389.6517;742.3712:745.6177;742.3746:915.8808;742.3779:989.9874;742.3812:1301.6778;742.3845:1537.6898;742.3878:1575.8198;742.3911:1072.5269;742.3944:606.4923;742.3978:220.5009;742.4011:68.2016;742.4044:0.1339
MATCH       979     0.85    4.530   1    736.350407      737.3313:133.4851;737.3346:298.9333;737.3379:494.3824;737.3412:670.7359;737.3445:887.9319;737.3478:1997.1166;737.3511:3737.6276;737.3544:6777.3799;737.3577:8155.1906;737.361:7791.3062;737.3643:5375.3968;737.3676:3698.7661;737.3709:2079.9507;737.3742:1237.264;737.3775:536.8327;737.3809:223.6546;737.3842:4.0455,738.3392:125.9869;738.3425:285.4865;738.3458:786.1419;738.3491:1573.751;738.3524:3135.5755;738.3557:5455.8193;738.359:8132.4192;738.3623:9790.5524;738.3656:9544.3523;738.3689:7246.1975;738.3723:5243.0472;738.3756:3085.4279;738.3789:1866.6593;738.3822:1196.2297;738.3855:483.028;738.3888:462.181;738.3921:139.0659,739.3478:306.1101;739.3511:746.4674;739.3544:1543.9976;739.3577:3590.0894;739.361:6404.6381;739.3643:10330.8171;739.3676:13419.5858;739.3709:13061.1227;739.3743:9402.3361;739.3776:5935.3866;739.3809:3936.7038;739.3842:2308.2197;739.3875:1150.4056;739.3908:480.2705;739.3941:242.8902;739.3974:184.6582,740.3504:126.7872;740.3538:605.3922;740.3571:873.4852;740.3604:1068.1252;740.3637:2173.4141;740.367:4422.5309;740.3703:8140.5105;740.3736:11858.8222;740.3769:12407.3296;740.3802:9747.6438;740.3835:6272.905;740.3869:3488.2912;740.3902:1461.1135;740.3935:641.6955;740.3968:477.5098;740.4001:345.2358;740.4034:185.494,741.3604:214.6047;741.3637:239.8473;741.367:385.0622;741.3703:1437.1227;741.3737:3107.0937;741.377:4804.9962;741.3803:5374.4026;741.3836:5300.6162;741.3869:4387.977;741.3902:2700.9742;741.3935:1922.983;741.3968:1337.7809;741.4002:795.4457;741.4035:352.8382;741.4068:69.8087,742.3677:131.5442;742.3711:307.3752;742.3744:770.3476;742.3777:1409.7586;742.381:2386.5408;742.3843:2621.2515;742.3876:2887.139;742.3909:2549.279;742.3943:2261.0056;742.3976:1265.4275;742.4009:644.1049;742.4042:167.63;742.4075:68.3526
MATCH       980     0.84    4.530   1    736.350407      737.3375:189.2507;737.3408:345.7422;737.3441:994.116;737.3474:1675.1571;737.3507:3731.1304;737.354:6535.0883;737.3573:9527.1733;737.3606:9020.1288;737.3639:7134.664;737.3672:4362.0084;737.3705:3088.4983;737.3738:1469.1959;737.3772:995.6272;737.3805:600.1855,738.3388:422.4169;738.3421:444.6714;738.3454:886.5868;738.3487:2012.9145;738.352:3079.6912;738.3553:7525.9137;738.3586:12533.9828;738.3619:15804.2228;738.3652:14824.4717;738.3686:12586.9553;738.3719:8536.9728;738.3752:6308.5445;738.3785:3485.6832;738.3818:1730.7387;738.3851:1007.6172,739.3408:2.7635;739.3441:292.8811;739.3474:653.93;739.3507:1239.0072;739.354:2028.6878;739.3573:4024.0442;739.3606:9435.4269;739.3639:16784.771;739.3672:24860.4819;739.3705:26757.1968;739.3738:22796.7438;739.3772:14564.992;739.3805:8793.511;739.3838:6437.2442;739.3871:4229.8394;739.3904:2087.3553;739.3937:966.8278;739.397:674.7816;739.4003:516.0719;739.4036:371.809;739.4069:331.6335,740.35:201.9983;740.3533:263.8455;740.3567:878.2756;740.36:2598.1127;740.3633:5407.1497;740.3666:13201.6372;740.3699:23973.8246;740.3732:34886.0719;740.3765:39085.1642;740.3798:33306.2461;740.3831:23853.2342;740.3864:13725.9591;740.3898:7062.7184;740.3931:4426.6172;740.3964:3077.3361;740.3997:1954.2779;740.403:1312.5411;740.4063:741.1639;740.4096:178.9378,741.3501:2.7307;741.3534:249.4201;741.3567:489.2821;741.36:1024.979;741.3633:2471.8074;741.3666:4340.98;741.3699:8713.7598;741.3732:17669.4972;741.3766:26968.1013;741.3799:33736.6344;741.3832:37328.1795;741.3865:35962.987;741.3898:27313.0574;741.3931:15080.3332;741.3964:8079.0274;741.3997:4231.1679;741.4031:1810.8512;741.4064:1154.6372;741.4097:1119.6319;741.413:952.1415;741.4163:529.7194;741.4196:478.0814;741.4229:486.2767;741.4262:144.7163,742.3673:394.0695;742.3706:1609.2492;742.3739:4193.9713;742.3773:7357.0811;742.3806:14122.5763;742.3839:21177.776;742.3872:26173.0699;742.3905:24785.706;742.3938:18760.2874;742.3972:12533.7256;742.4005:9170.0107;742.4038:5942.2952;742.4071:2427.5605;742.4104:864.4402;742.4137:221.28,743.372:273.526;743.3753:1060.6005;743.3786:2276.0844;743.382:4678.2576;743.3853:6831.1467;743.3886:10000.6073;743.3919:12047.0009;743.3952:11993.4997;743.3985:10023.0335;743.4019:7190.6843;743.4052:4367.5156;743.4085:2016.5184;743.4118:652.2039;743.4151:180.2614,744.3774:505.5603;744.3807:893.2067;744.384:1340.3215;744.3873:1863.115;744.3907:1977.6213;744.394:2003.4907;744.3973:3245.1875;744.4006:3211.2321;744.4039:2639.4577;744.4073:1264.9834;744.4106:843.3998;744.4139:405.1168;744.4172:312.2617
MATCH       981     0.78    4.530   1    736.350407      737.3364:91.3884;737.3398:115.3361;737.3431:382.7962;737.3464:617.4088;737.3497:1401.0069;737.353:2809.0745;737.3563:4592.9153;737.3596:3608.2697;737.3629:1851.5614;737.3662:936.0791,738.3444:213.0976;738.3477:409.9056;738.351:538.9182;738.3543:1489.1516;738.3576:2853.4456;738.3609:4903.3284;738.3642:5941.8611;738.3675:4837.768;738.3708:3201.3705;738.3741:1874.3867;738.3774:1067.1169;738.3807:589.4894;738.384:288.0017,739.3463:182.5056;739.3497:738.2279;739.353:2025.51;739.3563:2546.9282;739.3596:4225.7005;739.3629:8634.221;739.3662:14434.1847;739.3695:17200.017;739.3728:17620.4583;739.3761:14697.618;739.3794:10683.3111;739.3827:6364.4379;739.386:3322.9177;739.3893:1494.1381;739.3927:490.8091;739.396:301.0202,740.3556:428.7809;740.3589:1754.7803;740.3622:4845.6646;740.3656:10130.0198;740.3689:19934.303;740.3722:29784.2771;740.3755:34954.6216;740.3788:32701.0074;740.3821:25210.4701;740.3854:16978.8075;740.3887:9835.6206;740.392:5828.6224;740.3953:3380.1304;740.3987:1696.5975;740.402:1265.2288;740.4053:963.4915;740.4086:569.6078;740.4119:198.07,741.3523:70.2397;741.3557:149.6792;741.359:587.3887;741.3623:1332.459;741.3656:3480.4916;741.3689:7562.028;741.3722:15059.8511;741.3755:28169.7206;741.3788:44056.2726;741.3822:49312.992;741.3855:43722.2051;741.3888:33030.9814;741.3921:22087.2528;741.3954:10786.7374;741.3987:5476.0168;741.402:3913.0504;741.4053:3401.1773;741.4087:2231.7198;741.412:685.1498;741.4153:337.4444;741.4186:335.6641;741.4219:304.2079;741.4252:168.9989,742.3597:0.0403;742.363:332.6105;742.3663:1106.9424;742.3696:2539.9285;742.3729:4662.0317;742.3763:9750.2072;742.3796:17852.8633;742.3829:28480.2731;742.3862:36219.9547;742.3895:37026.2963;742.3928:30920.4899;742.3961:20265.7333;742.3995:12624.5022;742.4028:6114.2949;742.4061:3839.9466;742.4094:2434.4774;742.4127:2337.1184;742.416:1632.7418;742.4193:790.5205;742.4227:96.9798,743.3611:173.5084;743.3644:488.7575;743.3677:882.211;743.371:1662.0973;743.3743:1995.0429;743.3777:2259.2972;743.381:4951.7271;743.3843:9396.9799;743.3876:14435.3228;743.3909:17922.8816;743.3942:18811.6753;743.3976:16284.9186;743.4009:12105.0337;743.4042:7280.6396;743.4075:3260.5643;743.4108:2084.795;743.4141:2091.0092;743.4175:1404.9557;743.4208:370.3014;743.4241:86.2184,744.3764:1.78;744.3797:162.5588;744.383:861.5221;744.3864:1727.9766;744.3897:4445.6409;744.393:5291.8301;744.3963:6931.1093;744.3996:7007.773;744.403:6151.0841;744.4063:3556.1513;744.4096:2217.1501;744.4129:1233.2034;744.4162:1215.6921;744.4196:535.1337;744.4229:223.3946,745.3791:2.8243;745.3825:199.1627;745.3858:401.511;745.3891:609.9131;745.3924:1483.4753;745.3958:1850.1064;745.3991:1974.6563;745.4024:1962.3725;745.4057:1188.1023;745.409:1144.2674;745.4124:628.2735;745.4157:527.2476;745.419:240.7418;745.4223:162.8363;745.4257:92.9745
MATCH       982     0.82    4.530   1    736.350407      737.3491:488.0694;737.3524:1266.5924;737.3557:1402.405;737.359:929.9271;737.3623:752.5088,738.3471:259.449;738.3504:701.6627;738.3537:1328.0383;738.357:1883.8047;738.3603:3276.8842;738.3636:3474.3967;738.367:2852.4968;738.3703:1379.4948;738.3736:419.5091;738.3769:303.6019,739.3458:0.798;739.3491:97.0841;739.3524:607.4697;739.3557:1399.5993;739.359:2522.5576;739.3623:4029.6051;739.3656:6400.218;739.3689:8630.9545;739.3722:8980.0501;739.3756:6610.702;739.3789:3768.8587;739.3822:2067.2076;739.3855:717.125;739.3888:648.8493,740.3451:92.2953;740.3484:111.8736;740.3517:431.8661;740.3551:827.0661;740.3584:1527.1049;740.3617:3479.2015;740.365:6366.1627;740.3683:12357.3389;740.3716:17472.6196;740.3749:21174.5494;740.3782:20660.051;740.3815:17920.0124;740.3848:12063.1999;740.3882:7373.9051;740.3915:3267.9253;740.3948:1825.2888;740.3981:837.1594;740.4014:571.5158;740.4047:407.0671,741.3518:0.3813;741.3551:71.5431;741.3584:231.1396;741.3617:349.3737;741.365:2084.969;741.3683:4865.2259;741.3716:8996.1357;741.375:13587.0734;741.3783:21655.6106;741.3816:27269.5877;741.3849:29573.0337;741.3882:24275.1725;741.3915:16877.444;741.3948:9054.3308;741.3981:5102.2264;741.4015:2619.6245;741.4048:789.4265;741.4081:83.5553,742.3657:0.3198;742.369:960.1667;742.3724:3210.8531;742.3757:6199.1274;742.379:10212.6343;742.3823:16196.4788;742.3856:23499.7829;742.3889:27017.3669;742.3922:24814.518;742.3956:17316.2153;742.3989:10267.3771;742.4022:6008.6682;742.4055:2203.6392;742.4088:779.5329;742.4121:678.5783;742.4154:590.4049;742.4188:460.4529;742.4221:225.0911;742.4254:136.4472;742.4287:116.077,743.3704:429.0428;743.3737:918.5624;743.3771:1129.3902;743.3804:1983.6417;743.3837:4720.237;743.387:7692.8702;743.3903:11231.839;743.3936:11795.693;743.397:12073.6628;743.4003:9039.1063;743.4036:6839.2355;743.4069:3667.6644;743.4102:2272.5893;743.4135:1231.7764;743.4169:735.22;743.4202:266.5799;743.4235:138.4405,744.3758:40.0155;744.3791:156.0881;744.3824:280.4859;744.3858:1199.6444;744.3891:2519.2739;744.3924:3538.2557;744.3957:4574.4024;744.399:5945.2798;744.4023:5262.4941;744.4057:3570.1349;744.409:1813.062;744.4123:1120.0151;744.4156:722.3235;744.4189:370.308;744.4223:96.2169;744.4256:0.0948,745.4051:1068.1541;745.4084:1251.334;745.4117:677.7161;745.4151:675.8683;745.4184:518.1297;745.4217:473.8002;745.425:0.201
MATCH       983     0.80    4.530   1    
MATCH       984     1.00    8.460   1    1022.543687     1023.5285:962.3307;1023.5324:2685.5972;1023.5363:7499.2196;1023.5402:15140.3806;1023.5441:23558.7758;1023.5479:29436.929;1023.5518:27939.5869;1023.5557:23655.8076;1023.5596:17305.5319;1023.5635:11101.4265;1023.5674:6970.3235;1023.5713:4167.2641;1023.5752:1507.0087;1023.5791:1073.1844;1023.583:742.5937;1023.5869:500.8604;1023.5908:414.5489;1023.5947:2.6306,1024.5251:364.8179;1024.529:471.103;1024.5329:1124.9479;1024.5368:2495.4832;1024.5407:4867.2243;1024.5446:10482.2518;1024.5485:15843.3871;1024.5524:17620.6514;1024.5563:15144.4886;1024.5602:11843.6867;1024.5641:7272.0675;1024.5679:4584.4859;1024.5718:2886.847;1024.5757:1880.8523;1024.5796:1410.7944;1024.5835:8.9109,1025.5378:359.3321;1025.5417:1449.7521;1025.5456:2507.7065;1025.5495:3727.1954;1025.5534:4992.0368;1025.5573:5295.239;1025.5612:4202.2498;1025.5651:2621.9826;1025.569:1868.9279;1025.5729:1375.7381;1025.5768:504.9187;1025.5807:342.2927;1025.5846:0.6283,1026.5042:274.3023;1026.5081:564.2189;1026.512:1909.6283;1026.5159:3032.6259;1026.5198:3912.8673;1026.5237:4143.2063;1026.5276:3050.2548;1026.5315:1807.5134;1026.5354:567.0284;1026.5393:354.1329;1026.5432:0.2215,1027.514:452.0862;1027.5179:1431.8004;1027.5218:3028.6757;1027.5257:3507.1182;1027.5296:2834.6118;1027.5335:705.7076
MATCH       985     1.00    8.460   2    1022.543687     512.2512:315.0062;512.254:367.7257;512.2567:735.769;512.2595:965.6291;512.2622:2062.979;512.265:7049.0047;512.2677:23702.3175;512.2705:65723.6027;512.2732:182189.4908;512.276:368548.0307;512.2787:491768.2277;512.2815:419149.446;512.2842:234603.9846;512.287:95222.4844;512.2897:36019.2546;512.2925:14210.4886;512.2953:6506.8346;512.298:4533.7155;512.3008:3440.5804;512.3035:2464.3657;512.3063:2093.2601;512.309:1406.6668,512.7607:527.4321;512.7635:994.2552;512.7662:4133.6154;512.769:14238.7617;512.7717:38740.6058;512.7745:106104.3225;512.7772:218726.5904;512.78:306120.6924;512.7828:275360.1875;512.7855:159063.386;512.7883:62586.9442;512.791:21974.1509;512.7938:9625.476;512.7965:4823.6937;512.7993:3055.653;512.802:1730.3689;512.8048:1256.4378,513.2622:1024.4665;513.265:2247.6367;513.2677:3712.8908;513.2705:6452.2198;513.2732:13207.8266;513.276:34136.9709;513.2787:74013.3537;513.2815:106731.9878;513.2843:95857.1824;513.287:56606.2904;513.2898:23135.995;513.2925:9483.7255;513.2953:4475.369;513.298:2788.6595;513.3008:1059.3425,513.7529:0.078;513.7557:339.922;513.7584:463.4496;513.7612:563.8829;513.764:830.5931;513.7667:1280.9313;513.7695:2438.3071;513.7722:3609.9022;513.775:6241.5452;513.7777:11613.6471;513.7805:21107.938;513.7833:25202.9589;513.786:20278.1471;513.7888:11087.6298;513.7915:4273.2625;513.7943:1249.4653;513.797:755.4736;513.7998:676.0914;513.8026:368.354;513.8053:309.3047;513.8081:1.1161,514.1997:311.2458;514.2025:717.9344;514.2053:1425.1095;514.208:3710.1281;514.2108:5294.4782;514.2135:4560.4105;514.2163:1422.3036;514.219:339.308;514.2218:1.3267
MATCH       986     1.00    8.460   3    1022.543687     341.8464:0.1413;341.8487:417.1396;341.8509:2180.5175;341.8532:6978.8277;341.8554:10370.8335;341.8577:9033.5254;341.8599:3855.5021;341.8622:1101.6918;341.8644:409.8141;341.8667:303.8881;341.8689:0.1188,342.1839:193.4083;342.1861:1464.3453;342.1884:3938.6616;342.1906:4278.9898;342.1929:2890.2183;342.1951:1171.1636;342.1974:797.796;342.1996:466.1417,342.517:220.5494;342.5193:767.8345;342.5215:1800.5317;342.5238:1924.3717;342.526:1011.0385;342.5283:555.5686;342.5305:391.7901;342.5328:267.9011
MATCH       987     0.84    8.460   1    1022.543687     1023.5148:262.0859;1023.5187:514.4477;1023.5226:539.568;1023.5265:1199.575;1023.5304:2818.6609;1023.5343:4490.0378;1023.5382:7620.1263;1023.5421:14555.066;1023.546:21699.6895;1023.5499:24342.7507;1023.5538:20495.8052;1023.5576:14784.3231;1023.5615:9795.1276;1023.5654:6345.7847;1023.5693:3403.2237;1023.5732:1960.3742;1023.5771:1115.8898,1024.5192:3.9455;1024.5231:151.5053;1024.527:574.567;1024.5309:992.5536;1024.5348:2204.3279;1024.5387:4289.9102;1024.5426:7657.9551;1024.5465:12374.6924;1024.5504:16764.9278;1024.5543:18404.6229;1024.5582:16444.8183;1024.5621:12668.885;1024.566:7805.9263;1024.5699:4594.9505;1024.5738:3050.4541;1024.5777:2463.8911;1024.5816:1871.9801;1024.5854:1187.6082;1024.5893:745.6785;1024.5932:333.1978,1025.5397:219.032;1025.5436:1487.3329;1025.5475:3918.1833;1025.5514:6968.3205;1025.5553:8593.2978;1025.5592:8648.0629;1025.5631:6587.2465;1025.567:4619.2821;1025.5709:2720.1109;1025.5748:2222.4356;1025.5787:2068.2966;1025.5826:1390.8382;1025.5865:748.2438,1026.5452:3.4195;1026.549:1036.6451;1026.5529:1827.3235;1026.5568:2409.1857;1026.5607:2360.7222;1026.5646:1316.7928;1026.5685:1167.5433;1026.5724:937.9435;1026.5763:959.8304;1026.5802:793.3082;1026.5841:6.7054
MATCH       988     0.93    8.460   2    1022.543687     512.2384:1608.8653;512.2412:1719.7373;512.2439:2067.624;512.2467:2906.115;512.2494:3484.8619;512.2522:3553.4011;512.2549:3695.2882;512.2577:3836.0422;512.2604:4259.3849;512.2632:8807.7308;512.266:26327.8796;512.2687:77817.6183;512.2715:236108.3181;512.2742:625144.5798;512.277:1081603.7605;512.2797:1211957.5645;512.2825:868048.5748;512.2852:415179.5483;512.288:152762.5853;512.2907:61809.205;512.2935:29928.028;512.2962:17962.2504;512.299:12842.4785;512.3018:9008.3767;512.3045:5928.6448;512.3073:3887.9987;512.31:2319.3337,512.7507:429.0553;512.7534:1222.7085;512.7562:1277.9889;512.7589:2528.0885;512.7617:5038.7908;512.7645:8223.3627;512.7672:20797.5584;512.77:60483.3327;512.7727:165474.4896;512.7755:418182.7971;512.7782:786158.1081;512.781:986387.7175;512.7837:806634.8186;512.7865:434949.8181;512.7893:176545.9587;512.792:69957.7317;512.7948:32587.2623;512.7975:17646.2783;512.8003:9331.8137;512.803:7766.4977;512.8058:5886.864;512.8085:3741.3168;512.8113:3901.9619;512.814:3846.1632;512.8168:2547.9299;512.8196:1363.2213;512.8223:902.4703,513.2577:1858.3172;513.2604:2180.1622;513.2632:2851.4101;513.266:4468.8326;513.2687:8809.5431;513.2715:24565.0577;513.2742:70388.0809;513.277:174605.5355;513.2797:320260.807;513.2825:409776.1638;513.2853:353467.2933;513.288:212504.7699;513.2908:93133.282;513.2935:36262.6329;513.2963:16532.812;513.299:8708.8033;513.3018:4264.4944;513.3045:3639.1972;513.3073:2965.2124,513.7649:1376.1133;513.7677:1446.2429;513.7705:3469.1802;513.7732:8181.7831;513.776:21515.9;513.7787:51153.5858;513.7815:92611.3419;513.7843:117614.5151;513.787:104332.1818;513.7898:65079.0236;513.7925:30440.6892;513.7953:13559.5281;513.798:6765.4912;513.8008:3717.4207;513.8036:2608.8015;513.8063:1644.4727;513.8091:1078.0199;513.8118:920.0039;513.8146:825.8483;513.8173:793.7952;513.8201:788.174;513.8229:220.311;513.8256:210.0124,514.2697:3790.4686;514.2725:5070.4017;514.2752:6790.2398;514.278:10071.0257;514.2807:17668.8313;514.2835:26575.3029;514.2863:32341.0958;514.289:27446.2811;514.2918:18078.3052;514.2945:10121.0824;514.2973:6608.6658;514.3:4414.6167;514.3028:3646.0084;514.3056:2467.7863;514.3083:1362.1597;514.3111:982.02;514.3138:572.1844,514.7775:914.4018;514.7802:2049.9853;514.783:5755.5943;514.7857:8008.6443;514.7885:8838.8877;514.7913:7381.1231;514.794:6120.7835;514.7968:3811.558;514.7995:2865.1818;514.8023:1785.8495;514.8051:1183.636;514.8078:476.2418
MATCH       989     0.84    8.460   1    1022.543687     1023.5221:272.3175;1023.526:671.3614;1023.5299:1661.7833;1023.5338:4384.7798;1023.5376:8889.8497;1023.5415:14186.8577;1023.5454:21655.2683;1023.5493:27493.0924;1023.5532:28557.3218;1023.5571:22905.72;1023.561:16182.4626;1023.5649:10926.9525;1023.5688:7787.6755;1023.5727:4595.9305;1023.5766:2187.072;1023.5805:1023.1329;1023.5844:358.0527;1023.5882:373.868;1023.5921:264.9038;1023.596:1.5974,1024.5304:1.341;1024.5343:1030.9766;1024.5382:3692.4611;1024.5421:7765.4864;1024.546:12008.5584;1024.5498:17305.4751;1024.5537:21220.8089;1024.5576:23349.8777;1024.5615:21236.5019;1024.5654:16294.5414;1024.5693:11167.6726;1024.5732:6181.054;1024.5771:3184.8836;1024.581:1564.0049;1024.5849:739.9941;1024.5888:3.7033,1025.5275:330.8109;1025.5314:525.3078;1025.5353:964.1616;1025.5392:1573.8152;1025.5431:2578.0679;1025.547:4483.1494;1025.5509:6932.9275;1025.5548:9484.5339;1025.5587:12157.8399;1025.5626:12941.4386;1025.5664:11248.5792;1025.5703:7109.3815;1025.5742:4511.5146;1025.5781:3035.4119;1025.582:2362.3542;1025.5859:1200.1863;1025.5898:1229.811;1025.5937:713.9694;1025.5976:656.2927;1025.6015:2.4465,1026.5485:812.4619;1026.5524:2043.1436;1026.5563:3468.6342;1026.5602:4573.3229;1026.5641:4691.7303;1026.568:3955.7741;1026.5719:3213.8062;1026.5758:2340.0457;1026.5797:2186.4064;1026.5836:1491.6228;1026.5875:326.8636,1027.5661:1056.0706;1027.57:1020.029;1027.5739:1367.5546;1027.5778:988.394;1027.5817:292.7533
MATCH       990     0.93    8.460   2    1022.543687     512.2519:1775.4956;512.2546:1754.2349;512.2574:1815.7001;512.2601:3481.3717;512.2629:6089.3011;512.2656:15637.0933;512.2684:41219.5395;512.2712:111098.9535;512.2739:309186.3199;512.2767:668152.9303;512.2794:922208.6658;512.2822:804806.4739;512.2849:461985.6059;512.2877:193005.381;512.2904:77202.82;512.2932:31379.0749;512.2959:15577.379;512.2987:8550.4264;512.3014:6155.7544;512.3042:4982.7021;512.307:4398.2554;512.3097:3702.6988;512.3125:2891.2356;512.3152:2579.2188,512.7559:420.6026;512.7586:2331.9174;512.7614:2621.0753;512.7642:4153.0693;512.7669:11169.5746;512.7697:32851.2108;512.7724:88564.7872;512.7752:236595.0103;512.7779:530706.4075;512.7807:826169.0663;512.7834:846195.226;512.7862:571469.2584;512.7889:267742.2939;512.7917:102725.3378;512.7945:42150.4502;512.7972:19372.3105;512.8:9423.0728;512.8027:5370.4198;512.8055:4137.8771;512.8082:3089.3462;512.811:2691.3887;512.8137:2197.3938,513.2601:1660.2697;513.2629:1612.1786;513.2657:2972.7895;513.2684:5697.7444;513.2712:14466.696;513.2739:41838.791;513.2767:102296.0608;513.2794:231550.5273;513.2822:372036.2774;513.2849:405388.555;513.2877:295409.829;513.2905:153746.863;513.2932:67431.7809;513.296:27732.3574;513.2987:11226.5758;513.3015:6123.2342;513.3042:4046.6181;513.307:1908.7144;513.3098:1830.1959,513.7674:1458.0476;513.7702:2187.0406;513.7729:5186.0458;513.7757:14705.195;513.7784:38386.0014;513.7812:80390.0804;513.7839:126249.4422;513.7867:135404.7384;513.7895:100242.9032;513.7922:51464.6285;513.795:21463.7093;513.7977:8553.2141;513.8005:3390.8256;513.8033:1782.0892,514.2666:1762.2784;514.2694:1795.9011;514.2722:3179.4264;514.2749:4961.4554;514.2777:5801.7782;514.2804:12123.3637;514.2832:23191.1916;514.2859:32745.5237;514.2887:33535.7927;514.2915:26463.1764;514.2942:15506.7328;514.297:9186.25;514.2997:5197.74;514.3025:3233.0026;514.3053:1280.9789;514.308:638.2238,514.7772:1948.1707;514.7799:2460.8935;514.7827:4177.4426;514.7854:6945.2562;514.7882:9282.8496;514.791:11337.9395;514.7937:11258.4334;514.7965:7962.2558;514.7992:4122.7484;514.802:1735.6793;514.8048:1206.3373
MATCH       991     0.88    8.460   1    1022.543687     1023.5326:1046.9897;1023.5365:1739.4984;1023.5403:3518.2658;1023.5442:5997.5972;1023.5481:9486.7112;1023.552:10046.2485;1023.5559:9132.7482;1023.5598:7246.5083;1023.5637:5857.0597;1023.5676:4057.7116;1023.5715:2359.1793;1023.5754:1525.3702;1023.5793:601.6073;1023.5832:203.2792,1024.5253:242.7809;1024.5292:642.0044;1024.5331:1516.81;1024.537:2842.6069;1024.5409:4911.1208;1024.5448:9476.2862;1024.5487:14945.7836;1024.5525:20447.5583;1024.5564:25393.128;1024.5603:27677.6407;1024.5642:23960.2591;1024.5681:16126.462;1024.572:8941.8415;1024.5759:5771.2214;1024.5798:4090.9837;1024.5837:3095.1648;1024.5876:2133.0995;1024.5915:1155.243;1024.5954:236.8654;1024.5993:1.1396,1025.5302:503.7423;1025.5341:1157.087;1025.538:2136.3382;1025.5419:4092.193;1025.5458:6493.4334;1025.5497:10066.8771;1025.5536:15940.0027;1025.5575:23833.0046;1025.5614:29764.1467;1025.5653:29944.8287;1025.5691:23374.2672;1025.573:15913.6361;1025.5769:10622.4631;1025.5808:7634.4063;1025.5847:5474.9403;1025.5886:3868.4823;1025.5925:2599.2449;1025.5964:1918.6335;1025.6003:916.1117;1025.6042:285.117;1025.6081:1.0437,1026.5395:218.28;1026.5434:555.1312;1026.5473:1769.6992;1026.5512:4007.6748;1026.5551:7374.9367;1026.559:11027.663;1026.5629:15664.871;1026.5668:17463.508;1026.5707:16331.0581;1026.5746:12769.3778;1026.5785:9458.4216;1026.5824:5871.0652;1026.5863:3489.1367;1026.5902:2931.7189;1026.594:2207.852;1026.5979:1220.5479;1026.6018:807.5503;1026.6057:269.6801;1026.6096:0.6696,1027.5454:255.3035;1027.5493:575.0826;1027.5532:1440.6514;1027.5571:2859.4824;1027.561:4243.4803;1027.5649:5136.323;1027.5688:5952.5637;1027.5727:6313.4304;1027.5766:5497.2016;1027.5805:4063.0893;1027.5844:2910.4378;1027.5883:1508.9678;1027.5922:922.7745;1027.5961:520.5307;1027.6:263.9799;1027.6039:238.0702;1027.6078:190.3847;1027.6117:0.2461,1028.5244:839.3664;1028.5283:1581.0692;1028.5322:1657.8614;1028.5361:1132.6028;1028.54:494.6944;1028.5439:0.4058
MATCH       992     0.94    8.460   2    1022.543687     512.2485:0.3667;512.2513:331.1536;512.254:681.1384;512.2568:1279.0849;512.2596:1957.3321;512.2623:2808.183;512.2651:3574.6203;512.2678:7750.8364;512.2706:22972.638;512.2733:65764.981;512.2761:151075.6477;512.2788:232935.2211;512.2816:229934.8315;512.2843:149474.2614;512.2871:66497.4188;512.2898:26981.6994;512.2926:12396.7692;512.2953:7304.8508;512.2981:5220.2964;512.3009:3379.8339;512.3036:2101.8565;512.3064:1438.9675;512.3091:1374.174,512.7553:617.9094;512.758:967.4632;512.7608:1705.239;512.7636:2223.8733;512.7663:3735.9963;512.7691:12661.6202;512.7718:35971.5325;512.7746:104933.1987;512.7773:280530.3379;512.7801:541018.82;512.7828:677572.5738;512.7856:546596.3806;512.7884:289519.1362;512.7911:111440.7446;512.7939:41670.0773;512.7966:16737.0854;512.7994:9886.0156;512.8021:7371.2698;512.8049:4593.1764;512.8076:3481.4969;512.8104:2830.9838;512.8131:2818.1859;512.8159:2362.4956;512.8187:2118.1659;512.8214:1029.4146;512.8242:418.9831,513.2568:1044.4432;513.2595:1955.3123;513.2623:2489.7733;513.2651:2767.7187;513.2678:3170.9213;513.2706:10129.0642;513.2733:35159.471;513.2761:89567.776;513.2788:220029.5609;513.2816:471304.126;513.2844:693240.9701;513.2871:673516.9179;513.2899:428202.7719;513.2926:191934.8669;513.2954:75870.7952;513.2981:31543.4197;513.3009:13889.0842;513.3036:8728.7626;513.3064:6821.5596;513.3092:5401.2856;513.3119:3231.8798;513.3147:2357.0556,513.764:206.3997;513.7668:501.4507;513.7696:1389.5108;513.7723:4666.8868;513.7751:15646.1224;513.7778:43584.7895;513.7806:116050.6494;513.7834:251682.5884;513.7861:387572.34;513.7889:407682.077;513.7916:283949.678;513.7944:133896.9898;513.7971:48764.6969;513.7999:19659.9101;513.8027:7801.1738;513.8054:4263.1266;513.8082:3074.3257;513.8109:2806.393;513.8137:1954.7893;513.8164:1741.9866;513.8192:1736.0581,514.2605:406.1451;514.2633:1136.0436;514.266:1582.1006;514.2688:1627.9133;514.2716:2044.1716;514.2743:4024.1121;514.2771:8498.9613;514.2798:19603.1581;514.2826:46698.6157;514.2853:94716.0303;514.2881:140205.8752;514.2909:146876.1005;514.2936:105565.0079;514.2964:53451.0921;514.2991:23172.7091;514.3019:10655.9505;514.3047:5460.9549;514.3074:2912.5755;514.3102:1914.2162,514.76:360.2318;514.7628:868.1381;514.7655:1338.0298;514.7683:1510.0916;514.771:1438.4299;514.7738:1926.1354;514.7766:2428.9391;514.7793:4449.5144;514.7821:8797.6342;514.7848:17327.8486;514.7876:29884.7929;514.7904:39421.4781;514.7931:39185.7156;514.7959:27046.2137;514.7986:14854.2523;514.8014:5781.1375;514.8042:2522.0197;514.8069:1355.9581;514.8097:829.8273;514.8124:507.7943;514.8152:237.8176;514.818:0.347,515.2818:2738.6651;515.2846:3605.4341;515.2873:6812.1811;515.2901:11184.8566;515.2928:12697.9115;515.2956:10992.1149;515.2984:6836.439;515.3011:4073.4699;515.3039:3917.6492;515.3067:3754.6865;515.3094:2432.0321;515.3122:2374.2728
MATCH       993     0.84    8.460   1    1022.543687     1023.5315:488.3147;1023.5354:603.6111;1023.5393:1583.331;1023.5432:3992.2036;1023.5471:5882.0971;1023.551:5616.9125;1023.5548:5021.8457;1023.5587:3403.2824;1023.5626:2549.0361;1023.5665:1151.3378;1023.5704:832.6028;1023.5743:670.4992;1023.5782:530.3462;1023.5821:434.3571,1024.532:1281.0634;1024.5359:1444.7821;1024.5398:2971.0963;1024.5437:6830.4563;1024.5476:11418.6221;1024.5515:17905.3873;1024.5554:20108.5822;1024.5593:18806.5334;1024.5632:15059.4871;1024.5671:11979.3185;1024.571:7496.7389;1024.5748:4490.7234;1024.5787:1657.1958;1024.5826:860.1627;1024.5865:544.9853,1025.5252:700.6915;1025.5291:793.9485;1025.533:1003.1624;1025.5369:1703.8089;1025.5408:2745.8475;1025.5447:4462.81;1025.5486:11797.3345;1025.5525:21712.9837;1025.5564:34691.5676;1025.5603:44971.9055;1025.5642:46326.9612;1025.5681:37690.7539;1025.572:27010.159;1025.5759:17779.3579;1025.5798:11551.839;1025.5837:6709.9875;1025.5876:4670.1909;1025.5915:3142.8363;1025.5954:1073.371;1025.5992:726.3186;1025.6031:153.3257,1026.5345:474.701;1026.5384:743.9725;1026.5423:1815.9545;1026.5462:3937.7565;1026.5501:6288.6308;1026.554:12400.3922;1026.5579:20781.6339;1026.5618:35588.607;1026.5657:47105.9615;1026.5696:47582.6824;1026.5735:37602.9953;1026.5774:28354.5391;1026.5813:20334.9615;1026.5852:12581.5828;1026.5891:7459.1823;1026.593:4112.7174;1026.5969:2962.6316;1026.6008:2419.9669;1026.6047:1288.5873;1026.6086:882.2269;1026.6125:524.1329;1026.6164:272.4469,1027.5404:731.8027;1027.5443:1241.832;1027.5482:1192.3155;1027.5521:2295.323;1027.556:4810.6363;1027.5599:9423.494;1027.5638:13904.9956;1027.5677:19871.8595;1027.5716:23411.4286;1027.5755:21520.1619;1027.5794:16019.4687;1027.5833:9942.818;1027.5872:7440.4705;1027.5911:5018.1952;1027.595:4030.5665;1027.5989:1855.6229;1027.6028:1509.5799;1027.6067:834.1817;1027.6106:246.1564;1027.6145:0.0078,1028.5468:362.6284;1028.5507:637.858;1028.5546:748.165;1028.5585:1901.8683;1028.5624:3102.9057;1028.5663:3951.1452;1028.5702:5556.6626;1028.5741:7448.6652;1028.578:7246.4448;1028.5819:5420.3345;1028.5858:4344.2333;1028.5897:2852.1363;1028.5936:1270.7081;1028.5975:709.2984;1028.6014:495.6406;1028.6053:350.8;1028.6092:0.5882,1029.5615:0.773;1029.5654:194.9955;1029.5693:1022.7846;1029.5732:2677.4122;1029.5771:2651.9381;1029.581:1989.3914;1029.5849:1289.6658;1029.5888:1189.8465;1029.5927:651.2929;1029.5966:227.987;1029.6005:195.9129;1029.6044:0.4669,1030.5337:797.9856;1030.5376:1090.0717;1030.5415:2234.981;1030.5454:2971.3169;1030.5493:2136.6756;1030.5532:1355.364;1030.5571:556.3768;1030.561:312.4987
MATCH       994     0.84    8.460   2    1022.543687     512.237:2179.8427;512.2397:2168.9217;512.2425:2855.3729;512.2452:3390.4305;512.248:3478.1871;512.2507:4685.0095;512.2535:6533.7137;512.2562:8215.3471;512.259:11120.5989;512.2617:11979.3015;512.2645:12837.8785;512.2673:16410.6125;512.27:24364.8223;512.2728:49217.8688;512.2755:97475.1896;512.2783:147578.5416;512.281:146729.6847;512.2838:101117.4352;512.2865:47676.7232;512.2893:20119.5238;512.292:11697.1938;512.2948:9114.5398;512.2975:7389.9252;512.3003:6444.8703;512.303:6085.6772,512.7492:612.2049;512.752:1633.3664;512.7547:2033.3812;512.7575:2862.2508;512.7603:3083.9785;512.763:3560.3642;512.7658:5528.122;512.7685:11304.4789;512.7713:30662.5295;512.774:89616.9001;512.7768:213445.1411;512.7795:402486.8033;512.7823:509549.6153;512.785:427206.4062;512.7878:233424.7102;512.7906:96781.2996;512.7933:37396.8444;512.7961:16455.2111;512.7988:8735.3124;512.8016:7470.0852;512.8043:6060.7251;512.8071:5480.5726;512.8098:4533.7562;512.8126:3056.2357;512.8153:2297.111;512.8181:2264.9682;512.8209:1421.1182;512.8236:711.4381,513.259:3765.0901;513.2618:4123.0825;513.2645:6118.3061;513.2673:8803.5944;513.27:18274.781;513.2728:43203.9278;513.2755:112028.438;513.2783:283912.992;513.281:663598.6271;513.2838:1037503.9398;513.2866:1084298.0712;513.2893:745853.5988;513.2921:363543.0336;513.2948:142801.1656;513.2976:59462.1818;513.3003:29126.0847;513.3031:18287.367;513.3059:13479.5391;513.3086:11121.1591;513.3114:9175.3946;513.3141:6043.9525;513.3169:4718.7292,513.7663:1953.8664;513.769:4049.645;513.7718:9729.0282;513.7745:30324.0733;513.7773:82926.9295;513.78:231881.9177;513.7828:565414.0364;513.7856:1016142.4697;513.7883:1215799.577;513.7911:962660.0136;513.7938:509237.3039;513.7966:206679.6981;513.7994:82103.7317;513.8021:36867.8006;513.8049:18426.7804;513.8076:11211.7074;513.8104:9860.4626;513.8131:7294.0014;513.8159:5042.6716;513.8187:3742.7576;513.8214:3580.1428,514.2572:1913.2178;514.26:3280.3446;514.2627:5216.3331;514.2655:5436.2984;514.2683:5436.8311;514.271:5756.1712;514.2738:8505.552;514.2765:18042.4485;514.2793:47777.3672;514.2821:122246.8425;514.2848:285825.3171;514.2876:490380.1326;514.2903:584102.0402;514.2931:466840.0973;514.2958:259580.3495;514.2986:111898.5802;514.3014:46119.7621;514.3041:20257.8192;514.3069:10128.2669;514.3096:7669.6457;514.3124:7793.4955;514.3152:5850.0683;514.3179:4791.9578;514.3207:3494.294;514.3234:2527.4547;514.3262:1201.279,514.7622:1683.9154;514.765:1996.9396;514.7677:3123.4502;514.7705:3285.5253;514.7733:3765.2226;514.776:5101.6402;514.7788:9840.8321;514.7815:23861.2554;514.7843:58717.3022;514.7871:115266.0975;514.7898:175428.6075;514.7926:188526.0936;514.7953:140181.646;514.7981:71719.3846;514.8009:30542.4014;514.8036:13045.2039;514.8064:7501.5709;514.8091:4726.1334;514.8119:3573.683;514.8147:3394.4316;514.8174:3488.4198;514.8202:2953.7908;514.8229:1534.4719;514.8257:741.2717;514.8285:593.1778,515.2785:9638.9001;515.2813:9651.2691;515.284:12143.1977;515.2868:23572.4027;515.2896:44118.3865;515.2923:54524.8464;515.2951:47938.6234;515.2978:32328.3919;515.3006:21278.406;515.3034:15261.3099;515.3061:9667.4907;515.3089:7214.1605;515.3116:6198.0179;515.3144:3951.6659;515.3172:3287.1426;515.3199:2231.8274,515.8503:439.6689;515.8531:1415.3623;515.8558:1940.1688;515.8586:1879.7439;515.8614:1818.3926;515.8641:2769.5374;515.8669:7987.8937;515.8697:21710.9971;515.8724:37974.8163;515.8752:41176.7056;515.8779:27872.5473;515.8807:13402.9594;515.8835:5444.2617;515.8862:3918.8015;515.889:2208.8353;515.8918:2005.8717
MATCH       995     0.80    8.460   1    1022.543687     1023.5394:905.2714;1023.5433:1591.644;1023.5472:1770.9374;1023.5511:1165.2482;1023.555:521.6686,1024.5283:2.2641;1024.5322:256.0284;1024.5361:393.927;1024.54:736.727;1024.5439:1356.4976;1024.5478:2348.8155;1024.5516:4099.2106;1024.5555:5735.1968;1024.5594:6347.0076;1024.5633:4904.4547;1024.5672:3349.6658;1024.5711:1781.8127;1024.575:1602.4137;1024.5789:741.2204;1024.5828:493.6089;1024.5867:332.4244;1024.5906:286.6684;1024.5945:4.3205,1025.5371:448.3829;1025.541:1076.2175;1025.5449:1771.4166;1025.5488:3148.9186;1025.5527:4969.5257;1025.5566:8085.4818;1025.5605:10933.0961;1025.5644:11864.9607;1025.5683:10495.3045;1025.5721:7250.2202;1025.576:5135.8271;1025.5799:3442.7333;1025.5838:2645.6571;1025.5877:1745.0577;1025.5916:1417.9283;1025.5955:1099.8967;1025.5994:566.5475;1025.6033:546.1768;1025.6072:216.0709;1025.6111:188.2942;1025.615:158.3665,1026.5386:190.8739;1026.5425:354.3734;1026.5464:859.1995;1026.5503:2458.8009;1026.5542:3870.7242;1026.5581:5688.8732;1026.562:8959.1528;1026.5659:11278.3838;1026.5698:12805.8541;1026.5737:12324.8338;1026.5776:10550.8694;1026.5815:6735.9912;1026.5854:4562.2423;1026.5893:2253.6125;1026.5932:2033.8897;1026.5971:1917.103,1027.5484:337.7679;1027.5523:747.3169;1027.5562:1332.1746;1027.5601:2438.7655;1027.564:4814.4843;1027.5679:6606.4171;1027.5718:6924.0733;1027.5757:6302.1512;1027.5796:5668.1759;1027.5835:4581.109;1027.5874:2831.3688;1027.5913:2019.2232;1027.5952:801.867;1027.5991:829.7779;1027.603:786.2913;1027.6069:464.0812;1027.6108:2.9549,1028.5626:551.9848;1028.5665:805.0924;1028.5704:2212.9047;1028.5743:2821.8411;1028.5782:2652.6497;1028.5821:1936.6012;1028.586:1856.3002;1028.5899:955.238;1028.5938:356.1321;1028.5977:260.3364;1028.6016:0.9194,1029.5734:457.6699;1029.5773:1057.5794;1029.5812:1177.9281;1029.5851:1034.1122;1029.589:528.3536;1029.5929:412.083;1029.5968:362.0373;1029.6007:362.0041
MATCH       996     0.87    8.460   2    1022.543687     512.2528:2514.5319;512.2556:3480.725;512.2583:4693.9373;512.2611:6512.0288;512.2638:6219.1158;512.2666:7463.9131;512.2693:13117.2994;512.2721:26857.0945;512.2748:50373.1733;512.2776:78747.3961;512.2803:94522.4568;512.2831:77898.7254;512.2858:45621.7498;512.2886:20697.2262;512.2913:10899.8156;512.2941:8075.0997;512.2969:7888.7496;512.2996:6721.9351;512.3024:3442.6864;512.3051:2499.0015,512.7513:764.4615;512.7541:1348.2616;512.7568:1603.2324;512.7596:3068.0853;512.7623:3455.0414;512.7651:4700.7246;512.7678:5831.1195;512.7706:10800.5759;512.7733:26162.1367;512.7761:75070.9243;512.7788:178979.1715;512.7816:270433.3211;512.7844:266094.104;512.7871:170662.4099;512.7899:79833.2293;512.7926:29829.8603;512.7954:14172.1152;512.7981:7134.8027;512.8009:6162.395,513.2473:2007.3595;513.25:2259.3613;513.2528:2315.8603;513.2555:2557.5186;513.2583:3262.5827;513.2611:3926.6173;513.2638:4999.6966;513.2666:5339.2853;513.2693:8301.8082;513.2721:18095.0892;513.2748:45208.5126;513.2776:119468.033;513.2804:283416.0014;513.2831:518657.6429;513.2859:644549.3468;513.2886:538782.301;513.2914:301425.5064;513.2941:128338.6987;513.2969:51642.577;513.2996:23870.1635;513.3024:12595.461;513.3052:11159.0976;513.3079:10371.7936;513.3107:8717.5389;513.3134:5749.9228;513.3162:4751.8985;513.3189:4576.5227;513.3217:4725.8426,513.76:1254.2996;513.7628:1263.9638;513.7656:1631.3562;513.7683:2175.1599;513.7711:3296.3562;513.7738:11413.462;513.7766:35285.4705;513.7794:93897.4545;513.7821:246716.9836;513.7849:522282.4107;513.7876:745210.8807;513.7904:713744.4434;513.7931:457964.1879;513.7959:210953.9777;513.7987:82257.4508;513.8014:32996.2425;513.8042:16836.7805;513.8069:10154.0745;513.8097:6431.6907,514.2593:2330.6449;514.262:2268.1206;514.2648:3047.2827;514.2676:4546.5816;514.2703:6138.4478;514.2731:6413.6765;514.2758:10781.7535;514.2786:22153.3001;514.2813:56210.9587;514.2841:135392.7973;514.2869:277417.6524;514.2896:398276.8413;514.2924:390178.2639;514.2951:256409.7263;514.2979:120580.6466;514.3007:47676.2814;514.3034:22535.282;514.3062:12523.1646;514.3089:6965.2397;514.3117:4648.1925;514.3145:3093.4304;514.3172:2928.0243;514.32:2582.2785;514.3227:2088.3481;514.3255:1854.1832,514.756:438.7236;514.7588:519.991;514.7615:667.962;514.7643:771.9777;514.767:1715.551;514.7698:2481.6405;514.7726:2859.8288;514.7753:3671.7242;514.7781:5221.6173;514.7808:12661.115;514.7836:28206.3892;514.7864:63061.6384;514.7891:112175.1184;514.7919:146673.9075;514.7946:136141.6961;514.7974:90168.5;514.8002:47590.9409;514.8029:21025.2733;514.8057:9467.9739;514.8084:3708.0342;514.8112:2052.7005;514.814:1648.175,515.275:5709.955;515.2778:5530.0495;515.2806:6104.404;515.2833:7973.0022;515.2861:12434.9832;515.2888:25030.5924;515.2916:36465.4214;515.2944:41324.7549;515.2971:34983.5388;515.2999:24063.808;515.3027:15273.1423;515.3054:11865.1251;515.3082:8323.4871;515.3109:6079.56;515.3137:4381.8275;515.3165:3941.8228;515.3192:3401.8881;515.322:2721.8012;515.3247:1361.9946;515.3275:1390.1439,515.8579:1364.5991;515.8607:1996.3277;515.8634:2404.926;515.8662:3521.4359;515.8689:6993.7482;515.8717:17615.4431;515.8745:27582.6168;515.8772:29907.1212;515.88:20068.3858;515.8828:10024.6676;515.8855:4667.3358;515.8883:4193.0061;515.891:3271.5611;515.8938:2713.7307
MATCH       997     0.78    8.460   1    
MATCH       998     0.88    8.460   2    
MATCH       999     1.00    7.240   3    1349.734343     450.9123:13.369;450.9149:12369.9759;450.9175:23329.4682;450.9201:24611.7365;450.9227:16014.3663;450.9252:5556.6403;450.9278:1147.293;450.9304:1.1509,451.2456:12.1022;451.2482:7440.5852;451.2508:15678.5887;451.2534:20091.468;451.256:13863.5708;451.2586:4550.7288;451.2611:0.9565,451.5842:1388.6885;451.5868:6632.6432;451.5894:6724.6684
MATCH       1000    0.93    7.240   3    1349.734343     450.9034:4.0274;450.906:765.2993;450.9086:1011.3065;450.9112:32892.9077;450.9138:109813.7658;450.9164:208970.2038;450.9189:240767.2517;450.9215:170591.5589;450.9241:71959.9921;450.9267:7355.8834;450.9293:53.8308,451.2393:476.4207;451.2419:1899.4131;451.2445:14543.6952;451.2471:80970.0266;451.2497:177584.0735;451.2523:264546.5974;451.2548:242973.0416;451.2574:145712.3573;451.26:55510.6898;451.2626:3707.7699;451.2652:19.4231,451.5754:356.3529;451.5779:569.8547;451.5805:16168.5161;451.5831:73402.3876;451.5857:138739.1106;451.5883:158736.4002;451.5909:115993.8524;451.5935:52691.6833;451.596:3243.6355;451.5986:1080.2959;451.6012:763.2788;451.6038:752.0082;451.6064:600.1287;451.609:0.4951,451.9141:629.804;451.9167:13099.7671;451.9193:49581.3713;451.9218:62863.1542;451.9244:56095.093;451.927:23160.8248;451.9296:2856.4731;451.9322:974.093;451.9348:5.4197,452.2504:489.7983;452.2529:949.9906;452.2555:2905.9268;452.2581:9041.4345;452.2607:636.5609
MATCH       1001    0.92    7.240   3    1349.734343     450.911:3562.0285;450.9136:53306.7191;450.9162:125733.9972;450.9188:182007.4651;450.9213:172059.0314;450.9239:99253.781;450.9265:34123.9647;450.9291:15.0129,451.2366:607.0798;451.2392:849.7582;451.2417:1805.4002;451.2443:3850.3086;451.2469:45204.0996;451.2495:114040.9981;451.2521:226633.0314;451.2547:274471.4522;451.2573:210959.4009;451.2598:99677.3877;451.2624:27870.5346;451.265:2475.6706;451.2676:1223.8517;451.2702:388.3366;451.2728:350.0376;451.2753:324.0259;451.2779:0.3119,451.5778:0.518;451.5803:2794.1185;451.5829:44153.2369;451.5855:114436.2231;451.5881:174477.0802;451.5907:168047.8444;451.5933:107152.9321;451.5959:38777.4726;451.5984:3098.7046;451.601:937.5318;451.6036:512.0052;451.6062:318.1268;451.6088:310.0059,451.9139:382.7928;451.9165:3434.4066;451.9191:46975.9326;451.9217:85916.887;451.9243:96414.7447;451.9268:70997.3237;451.9294:27369.5673;451.932:0.566,452.2476:755.0548;452.2502:1352.8206;452.2528:3159.3535;452.2554:13828.8447;452.2579:21308.9614;452.2605:11758.5793;452.2631:599.801;452.2657:439.4069;452.2683:345.9949;452.2709:0.0051,452.5219:0.6;452.5245:376.1416;452.527:464.0253;452.5296:950.319;452.5322:1118.0982;452.5348:8422.5174;452.5374:69531.9858;452.54:145120.7418;452.5426:180259.2949;452.5452:142308.6831;452.5478:69836.8619;452.5503:11101.6059;452.5529:1649.6745;452.5555:337.4506
MATCH       1002    0.89    7.240   3    1349.734343     450.9054:0.9653;450.9079:819.397;450.9105:1091.1497;450.9131:1164.4991;450.9157:12479.1224;450.9183:22945.3324;450.9209:16940.8002;450.9234:1975.7064;450.926:900.8847;450.9286:295.108,451.2413:1972.2281;451.2438:2426.6944;451.2464:6539.5361;451.249:47321.6207;451.2516:90221.6321;451.2542:109842.6997;451.2568:88310.5199;451.2594:43244.7092;451.2619:9488.1112;451.2645:2559.8878;451.2671:2310.8302;451.2697:744.9737;451.2723:495.9327;451.2749:411.3905,451.5747:0.8644;451.5773:378.0918;451.5799:3025.3667;451.5825:36283.039;451.585:92554.0497;451.5876:173004.5668;451.5902:200966.0995;451.5928:153821.8556;451.5954:68262.5597;451.598:5956.3802;451.6005:541.991;451.6031:1.2694,451.9134:1321.7184;451.916:3779.1902;451.9186:48147.3199;451.9212:125380.9468;451.9238:199322.4838;451.9264:194988.3564;451.9289:114956.3079;451.9315:42446.375;451.9341:322.5803;451.9367:0.4592,452.2471:586.8137;452.2497:4305.9108;452.2523:14667.5118;452.2549:67718.12;452.2575:119434.5891;452.26:137545.9837;452.2626:101469.0749;452.2652:41618.024;452.2678:1991.2957;452.2704:716.6158;452.273:614.0936;452.2756:641.9779;452.2782:658.3245,452.5292:1.9273;452.5317:358.3627;452.5343:5881.5404;452.5369:53523.6605;452.5395:115435.3774;452.5421:155220.0595;452.5447:128378.2817;452.5473:66071.1762;452.5499:8404.9771;452.5524:964.5546;452.555:370.0826;452.5576:1.7594,452.8605:0.0392;452.8631:401.6618;452.8657:1547.3385;452.8682:7939.4392;452.8708:52008.173;452.8734:135284.8478;452.876:219353.6514;452.8786:223070.0695;452.8812:140860.2635;452.8838:56322.5738;452.8864:5070.7431;452.889:405.1992,453.1971:12.7665;453.1997:2201.3848;453.2023:3973.1428;453.2049:24750.3409;453.2075:85337.8936;453.21:141589.39;453.2126:152941.3131;453.2152:104358.0248;453.2178:44847.7382;453.2204:7028.1422;453.223:2255.4123;453.2256:1321.228;453.2282:1096.1416;453.2308:807.9579;453.2334:795.3815;453.2359:325.7418;453.2385:3.4053
MATCH       1003    0.88    7.240   3    1349.734343     450.9075:0.478;450.9101:287.4915;450.9127:451.7115;450.9152:553.5044;450.9178:1182.0236;450.9204:1344.1977;450.923:586.0435;450.9256:426.2816;450.9282:252.3053;450.9307:0.4408,451.2486:4148.5363;451.2511:18962.9285;451.2537:35712.1601;451.2563:24725.8721;451.2589:4341.8208;451.2615:2606.2473;451.2641:281.838;451.2666:289.9863;451.2692:266.0351;451.2718:0.3817,451.5794:271.6874;451.582:379.4336;451.5846:28990.6756;451.5872:75190.766;451.5897:97292.0086;451.5923:76661.6147;451.5949:34707.7697;451.5975:851.7567;451.6001:0.2877,451.913:704.4187;451.9155:1164.6039;451.9181:27856.59;451.9207:94987.453;451.9233:172087.8376;451.9259:185209.8958;451.9285:121421.8538;451.9311:48354.7671;451.9337:3638.6647;451.9362:995.7752,452.2466:2110.0714;452.2492:2406.4985;452.2518:20573.5969;452.2544:69578.3537;452.257:139832.055;452.2596:191066.2235;452.2622:169501.0233;452.2648:93928.5593;452.2673:33385.3354;452.2699:2422.276;452.2725:666.4225;452.2751:0.3395,452.5287:309.5746;452.5313:1257.7024;452.5339:5711.5559;452.5365:53372.8703;452.539:123298.1226;452.5416:170239.3051;452.5442:144713.2959;452.5468:73332.2985;452.5494:13203.9874;452.552:2541.5846;452.5546:1259.617;452.5572:0.0857,452.8626:0.0201;452.8652:545.2049;452.8678:6524.0049;452.8704:51036.9535;452.873:132411.4145;452.8755:227453.6642;452.8781:241792.8364;452.8807:158081.0563;452.8833:65311.6468;452.8859:7261.2319;452.8885:557.9666,453.1992:671.6751;453.2018:2273.8628;453.2044:25770.5732;453.207:80276.3013;453.2096:140148.8214;453.2122:166146.5612;453.2148:124625.8918;453.2173:59056.1473;453.2199:9166.4674;453.2225:1444.4409
MATCH       1004    0.84    7.240   3    1349.734343     450.9686:2.3302;450.9712:177.9083;450.9738:310.4708;450.9764:1333.6237;450.979:982.3929;450.9815:833.7264;450.9841:9.878,451.2477:2373.7018;451.2503:6325.2392;451.2529:15030.0577;451.2554:16220.6853;451.258:10598.6037;451.2606:4783.2547;451.2632:2611.7157;451.2658:1184.5486;451.2684:1233.325;451.2709:596.5841,451.5734:206.3149;451.576:457.9654;451.5785:575.0707;451.5811:609.7348;451.5837:3274.8039;451.5863:36820.7526;451.5889:61199.0352;451.5915:56781.6756;451.5941:26798.0168;451.5966:1343.3291;451.5992:852.3245;451.6018:6.9765,451.9147:852.5294;451.9173:1316.9594;451.9199:35704.0099;451.9225:85585.4252;451.925:112291.1163;451.9276:91887.6798;451.9302:45963.4761;451.9328:1149.301;451.9354:575.7906;451.938:3.6482,452.2432:716.9448;452.2458:931.0554;452.2484:2793.64;452.251:5488.5994;452.2536:23719.7484;452.2561:86953.149;452.2587:142014.1382;452.2613:150048.3561;452.2639:98575.0373;452.2665:39473.9208;452.2691:3134.714;452.2717:439.0177;452.2743:392.1507,452.5848:583.3837;452.5874:1012.9099;452.59:40116.3985;452.5925:78912.9313;452.5951:93196.8658;452.5977:73277.4437;452.6003:38230.9069;452.6029:1069.5448;452.6055:249.7611,452.8643:508.5233;452.8669:1255.4319;452.8695:7647.4934;452.8721:52846.7227;452.8747:113684.6594;452.8773:149645.4905;452.8799:122376.7448;452.8825:60028.3685;452.8851:9545.3081;452.8876:1373.4954;452.8902:184.6595;452.8928:0.0751,453.1984:1.7125;453.201:1481.4388;453.2036:2935.6623;453.2061:21889.3679;453.2087:78880.9081;453.2113:111796.9362;453.2139:99548.7902;453.2165:56363.367;453.2191:10372.3749;453.2217:2154.9765;453.2243:1321.8893;453.2269:1204.6501
MATCH       1005    0.83    7.240   3    
MATCH       1006    1.00    8.830   2    1462.818408     732.3178:185350.1945;732.321:127881.086;732.3243:78550.1379;732.3276:45913.3903;732.3309:25527.6067;732.3342:14189.28;732.3375:10399.9635;732.3408:8128.4596;732.3441:4758.1338;732.3474:2234.7876;732.3507:1953.7665,732.8973:2739.1451;732.9006:5072.3444;732.9039:7448.9364;732.9072:16745.4286;732.9105:42756.7387;732.9138:83547.1305;732.9171:115754.8054;732.9203:111521.9263;732.9236:78277.4648;732.9269:42214.4847;732.9302:18912.2598;732.9335:8861.7417;732.9368:4195.1707;732.9401:1270.6808;732.9434:529.0346;732.9467:2.7077,733.3222:68774.4294;733.3255:46134.7789;733.3288:26923.3844;733.3321:15240.4754;733.3354:8191.826;733.3387:5173.7839;733.342:3122.2802;733.3453:1701.6723;733.3486:1339.8571;733.3519:551.1234;733.3552:3.121,733.9022:734.38;733.9055:1441.964;733.9087:2885.0306;733.912:5438.4637;733.9153:9932.2387;733.9186:15774.1508;733.9219:19196.7779;733.9252:16761.4605;733.9285:9009.0335;733.9318:2910.0072;733.9351:753.7231;733.9384:405.2678;733.9417:1.5022,734.3208:26108.6147;734.3241:21302.7642;734.3274:13700.2622;734.3307:8578.7959;734.334:5306.6088;734.3373:3739.7057;734.3406:1333.9846;734.3439:493.2294;734.3471:1.5366,734.9209:991.0599;734.9242:1141.7094;734.9275:518.0453;734.9308:543.3206
MATCH       1007    1.00    8.830   3    1462.818408     488.5918:1183.677;488.5945:1445.8515;488.5972:3546.0025;488.5998:10531.3523;488.6025:23943.4203;488.6052:56545.1868;488.6079:159781.7147;488.6106:374956.6775;488.6133:526496.871;488.616:453000.5247;488.6187:232448.6895;488.6214:82357.6992;488.624:25823.1799;488.6267:8677.5079;488.6294:3493.375;488.6321:3306.5576,488.928:862.0262;488.9307:1387.0871;488.9334:3712.2668;488.936:10669.75;488.9387:32618.9142;488.9414:97182.1493;488.9441:250123.4166;488.9468:416811.1075;488.9495:428507.5467;488.9522:268795.724;488.9549:106361.2113;488.9576:31870.472;488.9603:10463.0843;488.9629:3880.8385;488.9656:2510.9663;488.9683:2168.8414;488.971:2109.1942;488.9737:1256.6701,489.2616:899.862;489.2643:2046.0983;489.267:3366.6278;489.2697:7931.415;489.2724:15472.7963;489.275:37962.0458;489.2777:94356.7108;489.2804:164599.6526;489.2831:185793.0915;489.2858:135099.4239;489.2885:63317.6346;489.2912:20983.696;489.2939:6214.2746;489.2966:2317.6062;489.2993:1183.4804;489.302:848.5192,489.598:1.1816;489.6007:665.5976;489.6034:1974.2494;489.6061:4058.9906;489.6088:9934.5088;489.6115:26148.4927;489.6142:49089.3862;489.6169:60956.5526;489.6196:48333.3803;489.6222:25709.8782;489.6249:10008.6075;489.6276:4181.543;489.6303:1026.6938;489.633:847.4332;489.6357:714.0215;489.6384:649.3067;489.6411:639.8662;489.6438:544.8497;489.6465:187.4604;489.6492:0.2768,489.9373:549.4355;489.94:960.0996;489.9426:2689.7895;489.9453:6941.6508;489.948:12680.8288;489.9507:16826.7804;489.9534:14560.89;489.9561:7869.797;489.9588:3667.2479;489.9615:1579.3783;489.9642:1359.0175;489.9669:452.991;489.9696:191.9668;489.9723:181.3807,490.2658:189.6824;490.2685:645.2195;490.2712:1048.9206;490.2739:1352.5654;490.2766:1964.1984;490.2793:2790.5649;490.282:4143.8461;490.2847:5282.6474;490.2874:5047.1781;490.2901:2844.771;490.2928:1256.4677;490.2955:799.9226;490.2982:761.8167;490.3009:709.6584;490.3036:616.8118;490.3062:275.1889;490.3089:2.4176
MATCH       1008    0.88    8.830   2    1462.818408     732.3817:2508.4781;732.385:2889.7661;732.3883:2879.3598;732.3916:4666.7545;732.3949:10156.9645;732.3982:18167.9039;732.4015:28087.8614;732.4047:53319.519;732.408:120484.3611;732.4113:247586.8203;732.4146:348424.0484;732.4179:338110.1957;732.4212:229404.7728;732.4245:125014.3548;732.4278:59536.1427;732.4311:31410.4758;732.4344:18592.4274;732.4377:15272.9098;732.441:13744.3572,732.8888:324.2593;732.8921:968.2937;732.8954:2950.7615;732.8987:8036.7539;732.902:19631.7263;732.9053:46769.9359;732.9086:101245.9237;732.9119:217104.3303;732.9152:348863.3446;732.9184:409001.8637;732.9217:329072.2545;732.925:199909.9867;732.9283:97653.7921;732.9316:46701.0002;732.9349:21580.7489;732.9382:11412.0389;732.9415:4709.8803;732.9448:2579.5678;732.9481:2030.9442;732.9514:879.2697;732.9547:859.2666;732.958:374.9794;732.9613:3.5366,733.3203:270925.0347;733.3236:219017.9448;733.3269:140821.1578;733.3302:81442.534;733.3335:47023.6858;733.3368:27511.5722;733.3401:18806.3702;733.3434:11501.0828;733.3467:8279.0718;733.35:5908.0873;733.3533:3070.8277;733.3566:2261.2795,733.897:357.7998;733.9003:2388.1448;733.9035:5750.7234;733.9068:10446.1904;733.9101:21352.7071;733.9134:42998.722;733.9167:75714.7496;733.92:107202.4692;733.9233:110063.4702;733.9266:79557.9856;733.9299:43269.1945;733.9332:18880.3422;733.9365:7819.8887;733.9398:2437.6289;733.9431:903.5236;733.9464:573.0739,734.3255:377734.0757;734.3288:322075.6776;734.3321:221169.119;734.3354:132913.0861;734.3387:79650.1186;734.3419:46071.1239;734.3452:26782.4515;734.3485:19134.4022;734.3518:13718.8445;734.3551:10070.643;734.3584:7181.4491;734.3617:2713.8478;734.365:2226.8358;734.3683:2320.6477,734.9058:404.7294;734.9091:1074.9948;734.9124:1483.8516;734.9157:4943.7354;734.919:8494.6193;734.9223:10614.1645;734.9256:10554.8205;734.9289:9388.6863;734.9322:6262.4157;734.9355:2252.6012;734.9388:895.2029;734.9421:438.3866;734.9454:1.491,735.328:212797.7579;735.3313:218959.6178;735.3346:176203.2201;735.3379:121040.0198;735.3412:72264.8953;735.3445:44753.974;735.3478:25663.1512;735.3511:15964.2354;735.3544:9643.0882;735.3577:7520.7603;735.361:4627.104;735.3643:3167.4058
MATCH       1009    0.92    8.830   3    1462.818408     488.5746:5337.082;488.5773:5176.8567;488.58:5752.6913;488.5827:5805.2433;488.5854:6385.2011;488.588:7052.3742;488.5907:8101.5781;488.5934:10041.7448;488.5961:17154.2914;488.5988:38834.0012;488.6015:99518.7025;488.6042:271527.4482;488.6069:800527.1854;488.6096:2190467.1144;488.6122:3616077.0245;488.6149:3570485.7542;488.6176:2093813.4747;488.6203:766404.0538;488.623:239199.6296;488.6257:80157.0889;488.6284:36207.9766;488.6311:23208.8249;488.6338:19842.9149;488.6364:20085.6817;488.6391:14041.5822;488.6418:11617.0603;488.6445:10519.1095,488.9242:6182.6725;488.9269:8418.3276;488.9296:11547.9702;488.9323:26103.1457;488.935:79774.4043;488.9377:221727.2736;488.9404:633198.2257;488.9431:1860472.1553;488.9458:3768089.0831;488.9484:4535233.7466;488.9511:3314071.2525;488.9538:1448895.9626;488.9565:468874.0922;488.9592:152069.6861;488.9619:60091.7656;488.9646:32101.88;488.9673:24406.8096;488.97:25340.6533;488.9727:17747.7078;488.9753:14203.1573;488.978:10279.9093;488.9807:9699.5477;488.9834:9718.4526;488.9861:9614.9254;488.9888:9033.7904;488.9915:8382.8599;488.9942:7135.6126;488.9969:6820.8378;488.9996:6531.5968,489.2632:12559.7683;489.2659:17285.926;489.2686:40753.1229;489.2713:113801.7973;489.274:314293.8135;489.2767:863667.296;489.2794:1919867.9563;489.2821:2732734.1628;489.2848:2443522.6689;489.2875:1346887.6298;489.2901:492778.7225;489.2928:167911.0583;489.2955:67928.1849;489.2982:31521.3568;489.3009:21222.6428;489.3036:19077.5269;489.3063:15943.3801;489.309:11687.5038;489.3117:7599.7915;489.3144:7121.1335;489.3171:5741.6208;489.3197:5304.8793;489.3224:4498.3343;489.3251:4174.7551,489.5916:1664.931;489.5943:1944.6099;489.597:4448.248;489.5997:9469.5084;489.6024:19549.0544;489.605:43291.1008;489.6077:110210.9714;489.6104:301115.6027;489.6131:707855.5229;489.6158:1120782.78;489.6185:1134789.4391;489.6212:729954.4198;489.6239:305469.2012;489.6266:102667.5864;489.6293:36045.9872;489.632:14657.9288;489.6347:8614.6288;489.6374:8237.6287;489.64:6064.0276;489.6427:6366.7092;489.6454:5362.9976;489.6481:4403.2431;489.6508:3992.1326;489.6535:3343.9121,489.9281:2445.2751;489.9308:2425.8239;489.9335:3501.2387;489.9362:7040.8511;489.9389:16612.499;489.9416:35759.8474;489.9443:88958.1183;489.947:201593.9358;489.9497:334396.0212;489.9524:365365.8595;489.9551:263035.8845;489.9578:125023.4956;489.9604:44918.509;489.9631:18306.0286;489.9658:10638.2882;489.9685:5508.019;489.9712:2802.7247,490.2648:5148.7449;490.2675:6365.7324;490.2702:7715.1092;490.2729:9483.5818;490.2756:15098.3969;490.2783:30728.3719;490.2809:62915.9367;490.2836:101042.1048;490.2863:116444.7238;490.289:96341.1282;490.2917:57033.4909;490.2944:28476.7552;490.2971:13453.355;490.2998:9874.2986;490.3025:6477.3255;490.3052:5072.162;490.3079:4365.9886,490.5962:1883.1082;490.5989:2132.7979;490.6016:2874.0589;490.6043:4013.8639;490.6069:4107.8551;490.6096:4934.8809;490.6123:8821.1068;490.615:18207.0156;490.6177:32134.344;490.6204:39464.7374;490.6231:37943.7451;490.6258:28535.7869;490.6285:19867.3473;490.6312:10742.1666;490.6339:6499.4677;490.6366:5147.7845;490.6393:4503.7208;490.642:1406.2245
MATCH       1010    0.91    8.830   2    1462.818408     732.3812:316.2799;732.3845:401.7688;732.3878:870.7629;732.3911:1534.3639;732.3944:1978.8487;732.3977:2464.758;732.401:5320.5546;732.4043:13446.911;732.4076:29285.0042;732.4109:64080.3439;732.4142:110307.3644;732.4175:135254.5218;732.4208:113482.7481;732.424:68944.6035;732.4273:32445.6076;732.4306:14583.5437;732.4339:7789.3544;732.4372:4630.0194;732.4405:3269.444,732.8851:422.6086;732.8884:1176.435;732.8916:1145.9805;732.8949:1449.3378;732.8982:1523.8424;732.9015:4529.6192;732.9048:11052.0011;732.9081:26716.332;732.9114:62872.3605;732.9147:128639.4401;732.918:184180.2506;732.9213:187348.3698;732.9246:132341.7787;732.9279:72315.6501;732.9312:33223.144;732.9345:14791.0717;732.9378:7812.8401;732.941:5161.6128;732.9443:3707.0932;732.9476:1712.1079;732.9509:3.6599,733.389:0.7767;733.3923:862.4863;733.3956:2233.6028;733.3989:4228.6167;733.4022:7049.1606;733.4055:10955.3626;733.4088:19277.8195;733.4121:39833.0959;733.4154:80612.7018;733.4187:124362.0669;733.422:145349.0355;733.4253:120840.1481;733.4286:75950.1205;733.4319:36799.957;733.4352:18568.5185;733.4385:9750.7702;733.4418:5027.9606;733.4451:2450.4967;733.4484:1639.2909,733.8998:0.6622;733.9031:823.0898;733.9064:2447.9109;733.9097:7132.1774;733.913:13947.3288;733.9163:29462.4899;733.9196:53066.5018;733.9229:71343.7409;733.9262:67720.8755;733.9295:45972.9632;733.9328:24870.0198;733.9361:12033.9404;733.9393:5364.3244;733.9426:1726.5698;733.9459:415.6257;733.9492:0.4417,734.3283:168639.2955;734.3316:131302.378;734.3349:84188.8986;734.3382:48735.8235;734.3415:28346.2105;734.3448:16852.1674;734.3481:9560.52;734.3514:6610.6079;734.3547:5297.151;734.358:3017.9848;734.3613:2132.8042;734.3646:781.2188;734.3679:364.3742,734.9053:624.0696;734.9086:729.9575;734.9119:1117.841;734.9152:2183.5637;734.9185:3343.5314;734.9218:5603.2417;734.9251:7767.1456;734.9284:8585.7423;734.9317:6972.6758;734.935:5094.7794;734.9383:2794.8042;734.9416:0.9803,735.3308:124601.3399;735.3341:116152.0843;735.3374:83684.756;735.3407:53012.8391;735.344:31690.6137;735.3473:18114.374;735.3506:10232.0774;735.3539:6748.0608;735.3572:5110.0352;735.3605:4011.9421;735.3638:3390.0121;735.3671:2808.0183;735.3704:2530.0114;735.3737:2098.0111;735.377:1600.009;735.3803:804.007;735.3836:374.0061
MATCH       1011    0.94    8.830   3    1462.818408     488.5877:6076.728;488.5904:5926.4099;488.5931:7446.783;488.5958:10254.2373;488.5985:17897.7254;488.6012:52213.9612;488.6039:140351.5208;488.6066:391208.7544;488.6092:1141490.4634;488.6119:2387681.4536;488.6146:3011488.9153;488.6173:2314110.528;488.62:1054392.3699;488.6227:333861.4097;488.6254:108460.5055;488.6281:46137.1696;488.6308:25557.2138;488.6335:16920.0764,488.9132:5772.8554;488.9159:5666.2255;488.9185:6090.123;488.9212:7439.5726;488.9239:8335.9068;488.9266:9044.0455;488.9293:10130.1364;488.932:18809.9102;488.9347:50626.7953;488.9374:133752.9786;488.9401:359361.0555;488.9428:1039757.7644;488.9455:2694990.2181;488.9481:4281529.2724;488.9508:4127366.0609;488.9535:2401879.3431;488.9562:892106.3138;488.9589:275386.8539;488.9616:93771.391;488.9643:44252.1334;488.967:25361.0601;488.9697:24539.9525;488.9724:20053.6791;488.975:16991.4399;488.9777:11927.6223;488.9804:11161.5816;488.9831:10626.9731,489.2602:12174.57;489.2629:12021.3274;489.2656:17926.9777;489.2683:33473.0374;489.271:81065.7945;489.2737:199474.1354;489.2764:554069.0867;489.2791:1490936.6753;489.2818:2778477.5051;489.2845:3213576.7603;489.2872:2333197.0327;489.2898:1062047.875;489.2925:355921.9975;489.2952:117557.5198;489.2979:49578.4126;489.3006:25027.7149;489.3033:17440.4483;489.306:16385.8993;489.3087:16587.0622;489.3114:11508.2361;489.3141:9048.217;489.3168:7448.2009;489.3194:7292.2575;489.3221:7038.4748,489.5967:2868.2551;489.5994:5943.563;489.6021:11718.1786;489.6047:27936.2733;489.6074:75130.5634;489.6101:211181.6554;489.6128:559960.2909;489.6155:1153138.8479;489.6182:1548599.0022;489.6209:1341881.6528;489.6236:732470.9991;489.6263:261382.1701;489.629:85308.8752;489.6317:34378.9311;489.6344:17465.0002;489.637:11887.1503;489.6397:9521.579;489.6424:8443.5206;489.6451:6803.8321;489.6478:5262.0921,489.9278:2594.257;489.9305:2981.9851;489.9332:4446.7861;489.9359:6889.2153;489.9386:13759.2381;489.9413:30508.5888;489.944:78864.0709;489.9467:181410.6218;489.9494:372065.6929;489.9521:539643.3628;489.9548:525460.2134;489.9574:335652.5149;489.9601:146161.2824;489.9628:52056.1215;489.9655:18140.4922;489.9682:9349.5416;489.9709:7148.1989;489.9736:6491.5667;489.9763:5393.9497;489.979:3915.264;489.9817:3006.8554;489.9844:1951.1401,490.2672:6410.1183;490.2699:6130.445;490.2726:7981.1794;490.2753:14646.9084;490.2779:28806.2347;490.2806:56973.834;490.2833:107949.2067;490.286:160750.3204;490.2887:172368.535;490.2914:127100.9968;490.2941:64839.2244;490.2968:26282.5287;490.2995:13159.7983;490.3022:8588.3298;490.3049:5434.6546;490.3076:4704.0635,490.6039:1622.219;490.6066:1883.5612;490.6093:4896.9978;490.612:9672.1272;490.6147:18591.8495;490.6174:30366.8102;490.6201:43993.915;490.6228:56597.3458;490.6255:53257.1857;490.6282:36038.3881;490.6309:17154.0636;490.6336:8846.7744;490.6363:3819.2643;490.639:2073.7472
MATCH       1012    0.81    8.830   2    1462.818408     732.4001:5899.5681;732.4034:9310.8462;732.4067:13774.3046;732.41:23714.4471;732.4133:37940.7166;732.4166:44237.7945;732.4199:38873.117;732.4232:25678.4495;732.4265:19188.9573;732.4298:15047.2932;732.4331:14340.6338;732.4364:14664.3293;732.4397:14494.1161;732.4429:14721.0109,732.8776:0.4963;732.8809:378.1526;732.8842:684.0;732.8875:726.592;732.8908:816.6924;732.8941:1212.4601;732.8974:1502.5439;732.9007:3538.4371;732.904:5981.1832;732.9073:16471.6934;732.9105:41470.1187;732.9138:90988.1857;732.9171:141910.9698;732.9204:161804.6616;732.9237:132313.8538;732.927:80881.5096;732.9303:38730.865;732.9336:16967.109;732.9369:8065.8019;732.9402:3799.4759;732.9435:2789.9087;732.9468:1296.9185;732.9501:702.0286,733.3816:925.9336;733.3849:2361.3291;733.3882:3993.9691;733.3915:3842.2453;733.3948:4528.1422;733.3981:7058.3613;733.4014:13740.7573;733.4047:22269.7407;733.408:31033.5319;733.4113:53199.0338;733.4145:113075.0528;733.4178:227690.6673;733.4211:327392.0626;733.4244:327146.0912;733.4277:229506.8434;733.431:122918.7845;733.4343:56757.2659;733.4376:30183.3304;733.4409:19352.11;733.4442:15372.132;733.4475:12526.0343,733.8891:494.3652;733.8923:472.9776;733.8956:685.8095;733.8989:691.732;733.9022:6373.8976;733.9055:11235.589;733.9088:17158.7629;733.9121:34443.1977;733.9154:79010.685;733.9187:179790.3829;733.922:298065.4175;733.9253:353277.2661;733.9286:291926.7738;733.9319:180761.6795;733.9352:91887.8776;733.9385:43096.6793;733.9418:19069.0556;733.9451:8591.3714;733.9484:3803.5837;733.9517:1621.8191;733.955:766.5318;733.9583:567.2427,734.3307:315077.6083;734.334:213993.3302;734.3373:124465.3819;734.3406:68513.04;734.3439:38568.9793;734.3472:24225.7703;734.3505:15405.4761;734.3538:10846.0779;734.3571:5249.9368;734.3604:3051.562,734.8979:1485.6842;734.9012:1593.19;734.9045:2063.6283;734.9078:2445.0846;734.9111:4051.3017;734.9144:8976.0438;734.9177:19766.9872;734.921:38225.0991;734.9243:68122.0581;734.9276:94313.8792;734.9309:99938.5046;734.9342:77170.6141;734.9375:45824.5601;734.9408:21505.3468;734.9441:8692.8625;734.9474:3461.9164;734.9507:1939.9848;734.954:1453.9984;734.9573:1466.8048;734.9606:788.6648,735.3333:363730.6196;735.3366:301627.4332;735.3399:203903.8886;735.3432:120534.6983;735.3465:69724.9764;735.3498:40523.2903;735.3531:25434.9726;735.3564:16660.6032;735.3597:12366.7427;735.363:9899.1191;735.3663:7248.4491;735.3696:4968.4136;735.3729:3386.2123,735.9107:423.0596;735.914:549.1283;735.9173:2508.9434;735.9206:4524.0589;735.9239:8432.5507;735.9272:10470.8808;735.9305:10768.7586;735.9338:11934.5241;735.9371:9726.7815;735.9404:7103.9127;735.9437:3365.315;735.947:2893.8291;735.9503:1060.8036;735.9536:831.3209;735.9569:1.4472
MATCH       1013    0.93    8.830   3    1462.818408     488.5899:2117.1594;488.5925:2861.9347;488.5952:3273.2245;488.5979:4500.1806;488.6006:12532.9895;488.6033:30355.7513;488.606:70247.3015;488.6087:177860.7211;488.6114:366244.7538;488.6141:465880.2226;488.6167:375549.0873;488.6194:183762.9954;488.6221:62838.3161;488.6248:20383.5009;488.6275:8358.2073;488.6302:5754.772;488.6329:4909.2856,488.9234:6258.0841;488.926:6487.8743;488.9287:7421.6967;488.9314:10778.6808;488.9341:20150.5079;488.9368:47252.0596;488.9395:119191.6316;488.9422:342926.7412;488.9449:914011.207;488.9476:1633046.1505;488.9503:1806038.4434;488.9529:1245635.4689;488.9556:538661.0207;488.9583:170034.2607;488.961:58189.9497;488.9637:26937.7095;488.9664:15136.2532;488.9691:13097.6727;488.9718:11252.4191;488.9745:11788.4513;488.9772:9374.3328;488.9798:7593.4851;488.9825:5050.4233;488.9852:5056.8751,489.2624:17061.613;489.265:16529.0694;489.2677:25840.7706;489.2704:53440.7009;489.2731:130155.8749;489.2758:351204.8154;489.2785:1042655.9493;489.2812:2505365.5209;489.2839:3677600.846;489.2866:3346197.8343;489.2893:1825235.3761;489.292:654910.9418;489.2947:208565.1687;489.2973:79147.1611;489.3:37580.2741;489.3027:23323.9051;489.3054:21126.4252;489.3081:21616.2816;489.3108:16601.9383;489.3135:13948.4652;489.3162:11627.53;489.3189:10185.7497;489.3216:9239.8679,489.5961:8342.7667;489.5988:8051.531;489.6015:11102.0885;489.6042:30304.0119;489.6069:94473.5946;489.6096:254286.3413;489.6122:714548.5059;489.6149:1886231.2586;489.6176:3453365.2245;489.6203:3922638.6245;489.623:2758653.8186;489.6257:1190928.7877;489.6284:386697.3788;489.6311:131872.9077;489.6338:54867.0668;489.6365:32231.0789;489.6392:26148.8248;489.6419:23827.4896;489.6445:19993.553;489.6472:13974.8333;489.6499:12316.3305;489.6526:10538.9872;489.6553:10248.6374,489.9353:8049.361;489.938:18192.7663;489.9407:51614.4225;489.9434:138572.3189;489.9461:353862.0977;489.9488:941280.6687;489.9515:1898908.3431;489.9542:2550021.2957;489.9569:2154944.5374;489.9596:1146160.3771;489.9623:400966.6864;489.9649:124469.2875;489.9676:45766.4516;489.9703:22287.0796;489.973:14180.5113;489.9757:14886.183;489.9784:11799.3143;489.9811:10858.5704;489.9838:7067.7265;489.9865:7157.7156;489.9892:7332.687,490.2639:10181.1457;490.2666:11315.029;490.2693:10780.071;490.272:14093.0938;490.2747:28306.5535;490.2774:68018.5326;490.2801:165014.1387;490.2828:385707.11;490.2855:765042.6535;490.2881:1109907.6616;490.2908:1052874.854;490.2935:654770.5316;490.2962:266970.2149;490.2989:92943.2683;490.3016:34532.9901;490.3043:18237.8642;490.307:13168.7236;490.3097:11914.7501;490.3124:10923.4148;490.3151:7381.345;490.3178:7034.2529;490.3205:5716.0155;490.3232:3883.2657;490.3259:2771.8516,490.598:2998.722;490.6007:3378.2674;490.6034:3476.8081;490.6061:6756.87;490.6088:12548.4628;490.6115:26621.0275;490.6141:60383.7914;490.6168:131012.1104;490.6195:258782.1547;490.6222:387874.2613;490.6249:394015.5963;490.6276:262350.0783;490.6303:115042.997;490.633:42532.6019;490.6357:18397.3131;490.6384:10129.6602;490.6411:8158.5913;490.6438:6600.7728;490.6465:4748.5727;490.6492:4303.5325;490.6519:3658.7964;490.6546:2584.3047;490.6573:2544.8776;490.66:2359.6156,490.9403:4362.3604;490.943:5150.4843;490.9456:10853.3125;490.9483:22728.5773;490.951:51132.2358;490.9537:91381.0803;490.9564:125174.7571;490.9591:123511.4831;490.9618:91114.5625;490.9645:48409.114;490.9672:21003.5082;490.9699:9421.6941;490.9726:7238.4759;490.9753:5441.8618;490.978:3691.9622;490.9807:3398.0399;490.9834:3391.4457;490.9861:2920.1388;490.9888:2435.4972;490.9915:2261.4395;490.9942:1983.6673;490.9969:1829.3542
MATCH       1014    0.85    8.830   2    1462.818408     732.3994:1621.8379;732.4027:4866.6381;732.4059:7466.6428;732.4092:9821.5612;732.4125:13720.2234;732.4158:18178.735;732.4191:17769.6227;732.4224:13056.4352;732.4257:8063.4968;732.429:6676.725,732.8966:1151.3522;732.8999:2017.4442;732.9032:3042.3942;732.9065:4205.3813;732.9098:10456.7614;732.9131:22682.6694;732.9164:37239.4683;732.9196:40879.3774;732.9229:33543.1614;732.9262:20301.845;732.9295:10802.8397;732.9328:5004.2884;732.9361:2853.5266;732.9394:1631.2726;732.9427:317.2487;732.946:0.1622,733.3907:1134.3608;733.394:2885.2739;733.3973:4871.8403;733.4006:7331.268;733.4039:8292.4969;733.4072:11206.2097;733.4105:18511.4348;733.4138:35212.0885;733.4171:71439.0279;733.4204:107372.9595;733.4236:117911.246;733.4269:88488.1663;733.4302:51657.6003;733.4335:25519.0988;733.4368:15271.0174;733.4401:11030.3859;733.4434:9076.9847;733.4467:8878.9524,733.8949:356.8534;733.8982:1052.1911;733.9015:1434.4642;733.9047:3954.1166;733.908:9674.5859;733.9113:20160.3647;733.9146:38588.9109;733.9179:92551.6742;733.9212:171137.8387;733.9245:224745.8175;733.9278:196559.2314;733.9311:127861.5462;733.9344:65893.1596;733.9377:32576.121;733.941:15130.6542;733.9443:8038.0689;733.9476:4517.7409;733.9509:2692.5821;733.9542:720.8449;733.9575:586.2591,734.3992:1930.7098;734.4025:3845.5117;734.4058:7438.0742;734.4091:11901.3043;734.4124:19711.2911;734.4157:31899.073;734.419:65849.6136;734.4223:131209.1838;734.4256:208941.4324;734.4289:230336.4038;734.4322:182190.1391;734.4355:106575.3702;734.4388:50074.4619;734.4421:22702.3485;734.4454:11350.3967;734.4486:7707.7376;734.4519:6126.9397;734.4552:5451.8364,734.9037:0.6419;734.907:1071.2109;734.9103:3715.9575;734.9136:10108.7005;734.9169:18856.7206;734.9202:37235.1266;734.9235:75518.3022;734.9268:125928.6538;734.9301:149928.7746;734.9334:125290.2811;734.9367:77368.5779;734.94:36926.3452;734.9433:18246.2571;734.9466:9574.659;734.9499:6173.141;734.9532:2158.9699;734.9565:675.1899,735.3325:182781.0338;735.3358:155468.8391;735.3391:111112.7943;735.3424:66049.4898;735.3457:35490.3539;735.349:20596.6557;735.3523:13515.4258;735.3556:9845.2351;735.3589:5447.2316;735.3622:5153.1406;735.3655:3750.3886;735.3688:3727.5354;735.3721:2813.131;735.3754:2093.3293;735.3787:1392.9238,735.9033:0.4556;735.9066:455.3403;735.9099:1121.6389;735.9132:1735.4487;735.9165:2283.1234;735.9198:4516.101;735.9231:9271.4275;735.9264:15236.0641;735.9297:21068.2293;735.933:22134.0551;735.9363:19011.8683;735.9396:11802.8859;735.9429:6460.7871;735.9462:3216.6005;735.9495:2548.6531;735.9528:1626.7477;735.9561:697.011;735.9594:291.5626;735.9627:277.9709;735.966:0.5992,736.339:64056.8483;736.3423:45577.1879;736.3456:28495.915;736.3489:16849.5214;736.3522:11185.6671;736.3555:6228.9155;736.3588:4783.194;736.3621:3833.5864;736.3654:2632.0674;736.3687:1974.1431
MATCH       1015    0.91    8.830   3    1462.818408     488.592:1.5091;488.5947:802.7408;488.5974:1735.1575;488.6001:4717.722;488.6028:11480.5111;488.6055:26667.2186;488.6082:72095.8203;488.6109:151635.8133;488.6135:203787.8367;488.6162:172406.311;488.6189:92249.025;488.6216:34637.7773;488.6243:10230.5453;488.627:3708.6552;488.6297:1824.2239;488.6324:1578.3088,488.9255:2972.4872;488.9282:3133.5919;488.9309:3217.3065;488.9336:6346.8931;488.9363:16899.8272;488.939:42868.3149;488.9417:112515.4149;488.9444:280477.6638;488.9471:492468.3829;488.9497:551520.3569;488.9524:393902.5021;488.9551:179195.0856;488.9578:59036.4934;488.9605:19721.1734;488.9632:10267.9333;488.9659:7047.2427;488.9686:6848.7514;488.9713:5330.004;488.974:4429.9063;488.9766:2949.6018,489.2645:11854.4458;489.2672:13054.7449;489.2699:20766.1087;489.2726:56760.1275;489.2753:159451.5499;489.278:444999.2899;489.2807:1063354.8148;489.2834:1637361.3721;489.2861:1563414.4279;489.2888:921847.3392;489.2914:355202.7817;489.2941:117324.2576;489.2968:43055.099;489.2995:22547.7125;489.3022:13985.7707;489.3049:11878.5309;489.3076:12418.8757;489.3103:9756.3552;489.313:10140.4257;489.3157:7960.9957;489.3184:7696.0784;489.321:6823.866,489.5983:6795.5847;489.601:10205.4439;489.6037:18276.7444;489.6063:57663.7886;489.609:159897.5112;489.6117:445694.2007;489.6144:1273347.3798;489.6171:2587734.9237;489.6198:3236534.1816;489.6225:2485500.4363;489.6252:1152877.2048;489.6279:380687.968;489.6306:118899.9128;489.6333:48145.8455;489.636:26299.6669;489.6386:18857.2239;489.6413:16989.0332;489.644:16358.6053;489.6467:14000.8257;489.6494:10610.8171;489.6521:10427.3954;489.6548:8861.5408,489.9267:5727.1601;489.9294:8017.8689;489.9321:8707.9463;489.9348:8966.3972;489.9375:12749.3968;489.9402:37002.6314;489.9429:116458.7313;489.9456:327232.6408;489.9483:911143.7726;489.951:2150804.6682;489.9537:3323647.7751;489.9564:3208960.9729;489.959:1908348.9537;489.9617:726836.1809;489.9644:222412.2785;489.9671:76740.4004;489.9698:35570.83;489.9725:21390.0968;489.9752:21834.6569;489.9779:18339.9835;489.9806:14857.9608;489.9833:11473.6076;489.986:11407.1598;489.9887:8629.0307;489.9914:8935.705,490.2634:12978.6696;490.2661:12807.2672;490.2688:12915.7424;490.2715:15119.7898;490.2742:26928.3625;490.2769:70180.3868;490.2795:179893.8717;490.2822:478862.2562;490.2849:1134415.511;490.2876:1908814.7727;490.2903:2034335.135;490.293:1385389.416;490.2957:587458.2107;490.2984:195392.6411;490.3011:67002.2711;490.3038:33837.6822;490.3065:21183.9533;490.3092:18075.707;490.3119:15251.1891;490.3146:12488.3156;490.3173:10826.2318;490.32:8763.7842;490.3227:7142.7118,490.5921:3405.9048;490.5948:3345.5978;490.5975:4344.58;490.6002:4933.3097;490.6029:5417.5838;490.6055:8636.8323;490.6082:14941.1984;490.6109:35923.2396;490.6136:80486.6144;490.6163:203915.6087;490.619:457315.1805;490.6217:788625.1257;490.6244:893555.9394;490.6271:659773.0036;490.6298:313264.8162;490.6325:108352.1173;490.6352:37335.2641;490.6379:17508.7313;490.6406:9962.3802;490.6433:7983.6371;490.646:6081.6845;490.6487:5771.368;490.6514:4599.416;490.6541:4183.2092,490.937:6378.5142;490.9397:7679.6014;490.9424:9323.7985;490.9451:15599.9727;490.9478:35266.9585;490.9505:76546.9164;490.9532:155970.7632;490.9559:254686.7906;490.9586:304343.7651;490.9613:247098.5631;490.964:134088.8348;490.9667:49891.97;490.9694:18618.1174;490.9721:10540.715;490.9748:6498.336;490.9775:5801.8043;490.9802:4728.9831;490.9829:4856.7565;490.9856:4300.4896;490.9883:3398.7139;490.991:2086.3821,491.274:7262.2158;491.2767:9404.6344;491.2794:14051.4334;491.2821:22039.9162;491.2848:35235.5154;491.2875:58183.103;491.2902:84087.6069;491.2929:96912.3894;491.2956:83563.2183;491.2983:52473.5907;491.301:25296.1633;491.3037:11104.7463;491.3064:7423.9271;491.3091:6425.0625
MATCH       1016    0.84    8.830   2    1462.818408     732.32:13587.8356;732.3233:10265.1351;732.3266:6052.9834;732.3299:3255.5522;732.3332:2235.2326;732.3365:1677.14;732.3397:481.1293;732.343:454.25,732.8798:234.1851;732.8831:295.541;732.8864:984.5406;732.8897:1382.8133;732.893:1691.6799;732.8962:1926.2765;732.8995:2150.2239;732.9028:2533.0097;732.9061:3036.027;732.9094:5375.7231;732.9127:10486.0723;732.916:18079.0732;732.9193:23619.3026;732.9226:23271.3459;732.9259:15957.2652;732.9292:8396.3853;732.9325:4384.8482;732.9358:2399.2381;732.9391:655.5603;732.9424:4.8888,733.3871:834.5363;733.3904:1614.8898;733.3936:1866.3067;733.3969:2122.3727;733.4002:3119.2561;733.4035:5754.5925;733.4068:7250.3787;733.4101:11798.3587;733.4134:22704.7333;733.4167:44210.9156;733.42:64652.8931;733.4233:71613.8113;733.4266:56852.086;733.4299:37456.5733;733.4332:20993.0327;733.4365:11036.3844;733.4398:7308.1146;733.4431:5497.5866;733.4464:5112.3444,733.8978:482.2902;733.9011:1279.7175;733.9044:2362.3138;733.9077:3637.2377;733.911:8412.4246;733.9143:17917.1048;733.9176:40953.5538;733.9209:86757.4505;733.9242:131963.9532;733.9275:138752.2131;733.9308:100217.2918;733.9341:57175.209;733.9374:27911.8505;733.9407:13042.0833;733.944:7779.5606;733.9473:4477.353;733.9505:2446.4693;733.9538:625.5899;733.9571:299.6673,734.3989:2118.5459;734.4022:2458.6034;734.4054:3762.6511;734.4087:5319.8764;734.412:10062.603;734.4153:20379.78;734.4186:41406.0084;734.4219:83084.2061;734.4252:142522.4564;734.4285:166616.1727;734.4318:136561.7978;734.4351:81836.4617;734.4384:43411.2901;734.4417:22201.9214;734.445:12413.3803;734.4483:8133.1482;734.4516:5907.0326;734.4549:5378.1532,734.9067:1155.3697;734.91:3114.71;734.9133:5816.2246;734.9166:13460.0426;734.9199:26263.4415;734.9232:53008.1993;734.9265:89520.8472;734.9297:115138.4623;734.933:107221.9245;734.9363:74953.5425;734.9396:41529.9188;734.9429:21723.2878;734.9462:10747.0152;734.9495:5017.9083;734.9528:2116.0041;734.9561:1112.6417;734.9594:998.3092;734.9627:896.2734;734.966:774.3693,735.3355:162948.2931;735.3388:117986.0501;735.3421:71480.512;735.3454:41844.9962;735.3487:23092.7117;735.352:15462.0934;735.3553:9874.2332;735.3586:7203.0206;735.3619:5151.7687;735.3652:4251.6525;735.3685:2970.1241;735.3718:2664.6127;735.3751:2160.9346;735.3784:1571.0816;735.3817:1500.1392;735.385:1194.5087,735.903:244.0631;735.9063:363.9492;735.9096:1435.6319;735.9129:2063.8603;735.9162:2691.6709;735.9195:3009.7881;735.9228:5149.4408;735.9261:10056.507;735.9294:15387.9435;735.9327:20300.0825;735.936:20225.82;735.9393:16117.6964;735.9426:10556.0681;735.9459:5191.9081;735.9492:2662.8066;735.9525:1264.5864;735.9558:1150.048;735.9591:308.206;735.9624:0.0955,736.3354:64476.3674;736.3387:60807.9232;736.342:46000.391;736.3453:29477.4545;736.3486:18705.7831;736.3519:11687.0708;736.3552:7072.816;736.3585:5058.2767,736.9165:362.4825;736.9198:552.334;736.9231:723.0707;736.9264:1202.7237;736.9297:1524.1031;736.933:1583.2364;736.9363:2147.1963;736.9396:2763.7982;736.943:1764.9997;736.9463:1289.3673;736.9496:899.9409;736.9529:846.5484
MATCH       1017    0.92    8.830   3    1462.818408     488.5967:831.3438;488.5994:1898.1263;488.6021:4996.5715;488.6047:13313.7663;488.6074:30156.7002;488.6101:70595.1287;488.6128:110272.1223;488.6155:111157.2888;488.6182:73082.3379;488.6209:34051.5194;488.6236:12359.5555;488.6263:3832.3665;488.6289:1482.2805;488.6316:1487.9191,488.9194:562.4258;488.9221:625.7953;488.9248:1641.0954;488.9275:2338.0227;488.9302:2467.4764;488.9329:3430.6759;488.9356:4797.9445;488.9383:14324.7293;488.9409:37437.5884;488.9436:104912.4857;488.9463:227783.2271;488.949:312518.7872;488.9517:264632.3105;488.9544:137894.83;488.9571:48868.676;488.9598:16782.0295;488.9625:6797.8241;488.9652:3402.1347;488.9678:2062.0211,489.2638:6256.4129;489.2665:6868.4838;489.2692:9856.6319;489.2719:22630.746;489.2746:58914.0157;489.2773:158812.8054;489.28:431893.439;489.2826:812021.2053;489.2853:945983.6924;489.288:685510.7306;489.2907:312159.136;489.2934:106397.778;489.2961:39613.0861;489.2988:16885.0389;489.3015:9575.8562;489.3042:7321.5057;489.3069:6911.0064;489.3096:5670.8863;489.3122:4889.5814,489.5975:4669.7806;489.6002:5115.1798;489.6029:9465.8243;489.6056:24553.3563;489.6083:65684.2899;489.611:173234.8701;489.6137:506670.5216;489.6164:1234634.8371;489.6191:1876760.4037;489.6218:1788150.8361;489.6245:1041785.4064;489.6272:393429.0298;489.6298:123497.6191;489.6325:46573.7285;489.6352:23228.4168;489.6379:17544.3598;489.6406:13177.8868;489.6433:10405.3201;489.646:7962.5276;489.6487:6420.9566;489.6514:5645.3901;489.6541:5779.6859;489.6568:5584.3544,489.9341:3648.9469;489.9368:5946.9365;489.9395:14958.1032;489.9422:43160.1293;489.9449:123259.5102;489.9476:378618.4033;489.9502:1027215.6837;489.9529:1931444.1547;489.9556:2252036.3478;489.9583:1639414.2697;489.961:744389.8213;489.9637:247047.6813;489.9664:80532.484;489.9691:30395.272;489.9718:18654.6513;489.9745:13930.0266;489.9772:13041.1829;489.9799:10505.2163;489.9826:8963.9546;489.9853:6089.7312;489.9879:5391.0051;489.9906:5571.6935;489.9933:5548.0117;489.996:4469.2844,490.2707:7252.5498;490.2734:10725.4799;490.2761:30624.0787;490.2788:74936.5773;490.2815:209492.1902;490.2842:569748.8317;490.2869:1178044.178;490.2896:1580389.8437;490.2923:1339889.1561;490.295:714718.4081;490.2977:258575.3569;490.3004:88458.5618;490.3031:33116.1028;490.3058:18821.8269;490.3085:13721.4146;490.3112:13364.2905;490.3138:10953.6657;490.3165:7448.2202;490.3192:5737.309,490.6048:2318.1408;490.6075:5167.523;490.6102:11137.2885;490.6129:34809.714;490.6156:89746.1523;490.6183:233963.898;490.621:495566.7002;490.6237:719644.1421;490.6264:674893.1641;490.6291:405431.5666;490.6318:161359.7552;490.6345:53196.5844;490.6372:19087.8178;490.6399:11066.7532;490.6426:7118.5134;490.6452:5888.0389;490.6479:4594.3268,490.939:4360.0479;490.9417:4305.2617;490.9444:7019.9976;490.9471:15377.8716;490.9498:36133.6882;490.9525:84056.1834;490.9552:173104.3016;490.9579:261747.0868;490.9606:261696.3451;490.9633:170452.0;490.966:73800.5327;490.9687:27344.5512;490.9714:11267.7;490.9741:6274.6942;490.9768:3927.8648;490.9795:3605.6375;490.9822:2935.7764;490.9848:2540.2918,491.2733:5400.2723;491.276:5803.2062;491.2787:7064.5624;491.2814:9223.7288;491.2841:16551.0019;491.2868:31188.7407;491.2895:57397.2377;491.2922:79597.4916;491.2949:83861.3883;491.2976:61595.6709;491.3003:32583.3199;491.303:13455.6089;491.3057:7373.819;491.3084:5262.8331;491.3111:4200.7787,491.6024:248.9278;491.6051:2043.0439;491.6078:2680.6971;491.6104:3114.1776;491.6131:3124.5743;491.6158:5939.5403;491.6185:9193.0765;491.6212:12357.2153;491.6239:16821.7019;491.6266:21696.8682;491.6293:24821.3736;491.632:20868.3593;491.6347:14897.8903;491.6374:8635.5335;491.6401:4591.7568;491.6428:3099.9614;491.6455:2991.8558;491.6482:2934.3;491.6509:1899.5837;491.6536:1656.1477;491.6563:579.9592;491.659:555.7474;491.6617:370.5235
MATCH       1018    0.83    8.830   2    
MATCH       1019    0.90    8.830   3    
MATCH       1020    1.00    3.770   2    1087.602600     544.7879:0.8746;544.7907:139.1087;544.7935:179.7466;544.7964:949.263;544.7992:2611.1883;544.802:6092.1543;544.8049:11780.5989;544.8077:15724.4464;544.8106:13465.0513;544.8134:7139.425;544.8162:2419.7904;544.8191:470.8224;544.8219:344.6739;544.8248:351.4635;544.8276:252.4018,545.2934:296.6449;545.2963:628.2307;545.2991:1577.0102;545.3019:2161.1921;545.3048:4037.1921;545.3076:6525.6976;545.3105:7526.9148;545.3133:6015.3412;545.3161:3237.146;545.319:1220.6268;545.3218:298.7049;545.3247:196.3923,545.802:276.3125;545.8049:621.9468;545.8077:1791.0483;545.8106:2989.8304;545.8134:2605.5145;545.8163:1419.9675;545.8191:565.3249;545.8219:1.9758,546.2768:375.9174;546.2796:365.819;546.2825:641.5476;546.2853:1290.7026;546.2882:2797.0697;546.291:3178.8232;546.2939:2261.3188;546.2967:825.5399;546.2995:606.5181;546.3024:416.7244;546.3052:182.1134
MATCH       1021    1.00    3.770   3    1087.602600     363.5305:24.0083;363.5329:25.999;363.5352:357.8296;363.5375:1571.3797;363.5398:3307.1179;363.5421:4227.5385;363.5445:2860.7;363.5468:1198.8434;363.5491:210.4987;363.5514:20.0955;363.5537:0.01,363.86:0.0053;363.8623:39.9895;363.8646:205.9567;363.867:255.9874;363.8693:267.9974;363.8716:571.9226;363.8739:1251.8281;363.8762:1677.8946;363.8786:1598.023;363.8809:914.1732;363.8832:472.1109;363.8855:20.1118;363.8878:0.0049
MATCH       1022    0.90    3.770   3    1087.602600     363.5131:0.0688;363.5155:55.9245;363.5178:87.9414;363.5201:185.9397;363.5224:213.9716;363.5247:359.6722;363.5271:679.5514;363.5294:1856.4412;363.5317:3252.3546;363.534:9713.7059;363.5363:33460.571;363.5387:78743.2282;363.541:107572.9997;363.5433:88134.0511;363.5456:42031.8259;363.5479:12503.1892;363.5503:2962.711;363.5526:1204.1858;363.5549:475.0446;363.5572:238.4144,363.8565:134.1767;363.8588:197.8133;363.8612:631.5583;363.8635:1211.3845;363.8658:2700.577;363.8681:7002.1003;363.8704:25371.7066;363.8728:63738.4056;363.8751:98338.2195;363.8774:92320.0894;363.8797:55716.209;363.882:20853.1905;363.8844:5903.1391;363.8867:1788.0811;363.889:1242.415;363.8913:792.4777;363.8936:526.2329;363.896:186.2553,364.1977:1038.1202;364.2:1567.8626;364.2024:3547.0985;364.2047:11667.9981;364.207:25113.0795;364.2093:42092.7105;364.2117:40800.0283;364.214:26389.4379;364.2163:9167.4176;364.2186:4200.7365;364.2209:1973.1393;364.2233:734.6281;364.2256:216.3694;364.2279:82.0147;364.2302:48.0002,364.5321:94.0065;364.5344:492.1104;364.5368:1542.0993;364.5391:3773.8304;364.5414:9428.9884;364.5437:16044.6792;364.5461:16431.811;364.5484:10053.0325;364.5507:3986.9681;364.553:1546.3369;364.5554:634.0889;364.5577:505.9652;364.56:188.0674;364.5623:140.0377;364.5646:80.0052;364.567:83.9989,364.8667:478.0066;364.869:977.9807;364.8713:976.2874;364.8737:1428.337;364.876:2550.4859;364.8783:4118.0712;364.8806:4341.7545;364.8829:2919.5084;364.8853:1519.5417;364.8876:451.9163;364.8899:204.0115,365.1665:356.7561;365.1688:1257.1203;365.1712:2637.1465;365.1735:3975.5356;365.1758:3424.9486;365.1781:2271.3401;365.1805:1492.5117
MATCH       1023    0.91    3.770   3    1087.602600     363.5246:245.4353;363.5269:847.2292;363.5293:1079.6518;363.5316:2126.2874;363.5339:6897.498;363.5362:27375.4371;363.5385:70447.5099;363.5409:112579.6814;363.5432:108236.8191;363.5455:62479.9332;363.5478:21206.2783;363.5501:5779.6268;363.5525:1902.2396;363.5548:1213.27;363.5571:900.8935;363.5594:941.6121;363.5617:477.1762;363.5641:454.4187;363.5664:367.0894,363.8634:496.0007;363.8657:2279.8714;363.868:5206.1388;363.8703:18970.9026;363.8726:57982.3471;363.875:123163.1533;363.8773:140111.2;363.8796:96823.0593;363.8819:38484.5428;363.8842:11987.5601;363.8866:3605.6174;363.8889:1479.0684;363.8912:1228.0834;363.8935:512.5941;363.8959:277.7413,364.1976:2380.8319;364.1999:2684.7742;364.2023:3264.8638;364.2046:10543.3696;364.2069:30948.9409;364.2092:61430.5444;364.2115:75083.3557;364.2139:56478.7392;364.2162:27759.1615;364.2185:8933.4987;364.2208:3620.052;364.2232:1888.1927;364.2255:756.3458;364.2278:631.0467;364.2301:602.3129,364.532:379.7671;364.5343:624.5035;364.5367:1943.7149;364.539:4106.3574;364.5413:9523.0379;364.5436:19971.9893;364.546:26125.2115;364.5483:21552.5377;364.5506:10837.4484;364.5529:3791.0031;364.5552:1470.2631;364.5576:466.9894;364.5599:165.9689,364.8666:234.1999;364.8689:520.417;364.8712:976.1328;364.8735:2199.7792;364.8759:3938.359;364.8782:6565.7376;364.8805:8976.8949;364.8828:9091.3058;364.8852:6093.5287;364.8875:2909.6912;364.8898:1585.4155,365.2036:530.615;365.2059:1043.2766;365.2083:1669.1078;365.2106:2913.6423;365.2129:3923.5422;365.2152:5710.6301;365.2176:6194.262;365.2199:4590.3748;365.2222:2089.1278;365.2245:838.3293;365.2269:639.8625;365.2292:363.781;365.2315:188.2999
MATCH       1024    0.85    3.770   3    1087.602600     363.5222:106.1365;363.5245:341.8543;363.5268:407.1763;363.5291:570.6513;363.5315:1000.1244;363.5338:1567.3726;363.5361:4560.6437;363.5384:12641.9684;363.5407:23929.9754;363.5431:24675.2022;363.5454:15224.9847;363.5477:4270.911;363.55:754.8112;363.5523:336.8774,363.8586:274.3137;363.8609:413.1477;363.8632:401.7311;363.8655:1034.49;363.8679:2493.7898;363.8702:9396.8826;363.8725:31883.25;363.8748:69980.9041;363.8771:91384.3282;363.8795:70139.0576;363.8818:31158.5092;363.8841:7436.0122;363.8864:1897.7429;363.8888:1484.8178;363.8911:751.8115;363.8934:675.0631,364.1975:762.0968;364.1998:1353.7183;364.2021:3603.7248;364.2044:10460.7649;364.2068:32562.0381;364.2091:80109.1547;364.2114:134006.7628;364.2137:135171.2919;364.216:81494.34;364.2184:27776.5996;364.2207:6418.7336;364.223:2744.0861;364.2253:1445.1211;364.2277:1456.5996;364.23:847.6615,364.5342:811.966;364.5365:1378.0365;364.5388:4477.6531;364.5412:14685.5819;364.5435:41327.5579;364.5458:69593.1489;364.5481:71682.8782;364.5505:41880.936;364.5528:15502.1491;364.5551:4642.6722;364.5574:1188.9431;364.5597:386.2583;364.5621:369.6068;364.5644:204.6784,364.8688:578.2697;364.8711:715.5377;364.8734:2587.3246;364.8757:7496.9558;364.878:17092.6329;364.8804:25940.3191;364.8827:26181.2536;364.885:16875.5146;364.8873:7084.4993;364.8897:2902.5134;364.892:1421.1582,365.2081:824.599;365.2104:1621.4931;365.2128:4341.9132;365.2151:7959.0194;365.2174:8850.2688;365.2197:5522.7937;365.2221:2433.8595;365.2244:1047.6891;365.2267:586.2418;365.229:82.8545,365.536:89.1825;365.5383:965.1884;365.5406:1955.5154;365.543:2896.4938;365.5453:2644.1552;365.5476:2579.644;365.5499:2297.5191;365.5523:1851.2104;365.5546:1477.3223;365.5569:1200.5613;365.5593:837.3579;365.5616:182.0447;365.5639:80.1303
MATCH       1025    0.90    3.770   3    1087.602600     363.5263:57.999;363.5286:97.9129;363.5309:106.2762;363.5333:386.1821;363.5356:515.3157;363.5379:3055.5481;363.5402:6958.4608;363.5425:8464.6671;363.5449:5460.4381;363.5472:2179.4177;363.5495:719.79;363.5518:273.9913;363.5541:0.244,363.8627:200.0506;363.865:234.1813;363.8674:669.8689;363.8697:3669.946;363.872:11073.8472;363.8743:27661.1218;363.8766:40288.7475;363.879:35590.7569;363.8813:19959.1472;363.8836:7225.4701;363.8859:2630.9073;363.8882:955.9061;363.8906:417.8474;363.8929:325.9789;363.8952:204.1443,364.1993:722.5263;364.2016:1104.0307;364.2039:3903.1657;364.2063:12601.5116;364.2086:34174.561;364.2109:64038.0604;364.2132:71017.7073;364.2155:48216.0868;364.2179:18957.6741;364.2202:6944.7037;364.2225:3043.0965;364.2248:1557.1288;364.2271:787.6028;364.2295:512.0963;364.2318:499.6292;364.2341:106.0912,364.536:156.2838;364.5383:1710.456;364.5407:5453.7103;364.543:21212.6748;364.5453:39076.5112;364.5476:46015.2381;364.5499:31335.6263;364.5523:14064.1556;364.5546:3924.4945;364.5569:1103.0922;364.5592:567.9584;364.5616:549.8843;364.5639:351.8027;364.5662:86.0057;364.5685:58.2038,364.8682:462.001;364.8706:594.6945;364.8729:1056.2106;364.8752:2982.9504;364.8775:8205.1064;364.8799:15427.2814;364.8822:18203.0439;364.8845:12956.113;364.8868:4849.0771;364.8892:841.6289;364.8915:332.079,365.2076:1275.0103;365.2099:1759.7341;365.2122:2842.4659;365.2146:4323.2472;365.2169:3750.1309;365.2192:2491.807;365.2215:1135.3283;365.2239:615.468;365.2262:251.8007;365.2285:121.9572;365.2308:90.0181;365.2332:62.1391,365.5378:260.2814;365.5401:488.0727;365.5425:646.6658;365.5448:1127.0787;365.5471:1810.6722;365.5494:2471.6628;365.5518:2233.3251;365.5541:1563.4504;365.5564:875.045;365.5587:315.6319;365.5611:163.7673;365.5634:68.0389
MATCH       1026    0.84    3.770   3    1087.602600     363.5299:0.3445;363.5322:201.5379;363.5346:523.1764;363.5369:2521.3841;363.5392:5802.6669;363.5415:7069.6592;363.5438:5272.1728;363.5462:2954.8486;363.5485:1606.8574;363.5508:514.5087;363.5531:200.734,363.864:108.1551;363.8663:115.994;363.8686:648.8031;363.871:3328.4904;363.8733:12174.923;363.8756:23758.5025;363.8779:28973.0185;363.8803:20346.5672;363.8826:9745.4866;363.8849:2259.778;363.8872:940.6207;363.8895:379.1835;363.8919:160.5135,364.1959:226.0747;364.1983:719.1359;364.2006:1229.1409;364.2029:3184.7761;364.2052:9277.9398;364.2075:24511.4322;364.2099:55724.2877;364.2122:74007.7123;364.2145:63891.2372;364.2168:30614.8439;364.2192:10781.2043;364.2215:3211.5991;364.2238:975.4159;364.2261:592.5743;364.2284:288.4433;364.2308:258.1316,364.5234:118.0641;364.5257:181.9171;364.528:245.8834;364.5303:293.8539;364.5327:315.958;364.535:377.9701;364.5373:481.7966;364.5396:2837.2887;364.5419:11684.8365;364.5443:29345.7447;364.5466:45345.1068;364.5489:41315.5819;364.5512:24087.6575;364.5536:8945.4303;364.5559:3654.6178;364.5582:821.512;364.5605:112.8361;364.5629:84.0003;364.5652:87.9931;364.5675:50.0676,364.8672:348.0989;364.8695:513.7287;364.8719:1039.3244;364.8742:3081.994;364.8765:7723.4965;364.8788:15740.8832;364.8812:21024.0394;364.8835:18710.3293;364.8858:11486.7225;364.8881:5243.639;364.8904:2474.384;364.8928:1840.4247;364.8951:1550.1852,365.2066:404.0753;365.2089:744.0034;365.2112:2790.5604;365.2135:5584.1713;365.2159:6463.4145;365.2182:5922.8564;365.2205:4097.0038;365.2228:2586.8185;365.2252:1060.6606;365.2275:404.4173;365.2298:68.2459,365.5461:567.94;365.5484:1005.7442;365.5507:1573.905;365.5531:1386.0233;365.5554:482.3481;365.5577:277.9701;365.56:34.0426;365.5624:0.0277
MATCH       1027    0.86    3.770   3    
MATCH       1028    1.00    7.540   1    1200.686664     1201.6694:519.3159;1201.6737:3765.1807;1201.6779:11612.2901;1201.6821:22816.5475;1201.6863:36529.2033;1201.6905:46071.6522;1201.6947:47030.8432;1201.699:39256.3639;1201.7032:29750.4718;1201.7074:19541.8051;1201.7116:12948.8469;1201.7158:6751.2913;1201.72:1780.1515;1201.7243:1405.0954;1201.7285:12.9411,1202.6776:4971.6208;1202.6818:10312.3835;1202.686:16833.3634;1202.6902:24693.6379;1202.6945:31137.5295;1202.6987:32056.1734;1202.7029:27577.4371;1202.7071:19326.517;1202.7113:11058.4372;1202.7155:6040.7465;1202.7198:2755.8234;1202.724:18.3304,1203.6903:5499.6298;1203.6946:9640.0664;1203.6988:11300.0969;1203.703:10812.3323;1203.7072:8934.1727;1203.7115:4886.7745;1203.7157:1450.5426;1203.7199:8.3849
MATCH       1029    1.00    7.540   2    1200.686664     601.3245:518.1844;601.3275:1168.3164;601.3305:5241.5648;601.3335:13644.8302;601.3365:29661.101;601.3395:67052.2225;601.3424:170082.0323;601.3454:423923.001;601.3484:747516.9229;601.3514:860241.5321;601.3544:642942.3317;601.3574:335908.3973;601.3603:138357.9789;601.3633:60115.6347;601.3663:26133.8897;601.3693:15216.6182;601.3723:7456.9358;601.3753:5471.1901;601.3782:1566.4056;601.3812:1355.0547;601.3842:7.3824,601.8318:682.8215;601.8348:9330.1994;601.8378:22095.2868;601.8408:50692.5874;601.8437:120327.6376;601.8467:286878.8661;601.8497:499686.763;601.8527:579899.6971;601.8557:442321.2873;601.8587:231734.5539;601.8616:96643.4701;601.8646:41671.4907;601.8676:22578.6596;601.8706:21265.5473,602.3363:3342.5004;602.3393:9598.2191;602.3423:21747.7305;602.3452:51968.3155;602.3482:119997.5969;602.3512:202510.98;602.3542:225030.5348;602.3572:172252.5047;602.3602:91871.7946;602.3632:40382.3391;602.3661:16657.8115;602.3691:8708.9097,602.835:523.9973;602.838:618.0027;602.841:1621.1992;602.844:6358.9587;602.847:17637.4591;602.85:37458.4552;602.8529:55412.5924;602.8559:55984.1065;602.8589:42871.556;602.8619:24536.0667;602.8649:11869.1749;602.8679:720.4704;602.8709:696.0233,603.3489:1.2041;603.3519:7112.0347;603.3549:12998.1666;603.3579:13415.234;603.3608:9704.3347;603.3638:3886.2392;603.3668:713.3058;603.3698:569.4808,603.9258:1.5396;603.9288:824.319;603.9317:991.3889;603.9347:2137.2724;603.9377:1517.826;603.9407:7.6541
MATCH       1030    1.00    7.540   3    1200.686664     401.2103:1515.2681;401.2128:2152.0229;401.2152:2452.9907;401.2176:3877.5446;401.2201:4013.6615;401.2225:8798.6184;401.225:23210.2944;401.2274:76810.9032;401.2298:252644.9177;401.2323:788407.6372;401.2347:1443199.9349;401.2371:1524161.4168;401.2396:935211.8649;401.242:329860.309;401.2445:91344.3431;401.2469:27840.4725;401.2493:11704.1659;401.2518:8792.7133;401.2542:8775.4456,401.5467:713.4857;401.5491:1372.8522;401.5516:2241.2713;401.554:3440.5887;401.5564:6491.5981;401.5589:14483.0484;401.5613:44937.0533;401.5638:147385.6294;401.5662:463716.5528;401.5686:940068.2445;401.5711:1087489.6157;401.5735:750006.3126;401.5759:290115.1326;401.5784:81860.691;401.5808:25208.0825;401.5833:12311.2496;401.5857:12531.246,401.8856:716.5898;401.8881:2081.201;401.8905:2996.2005;401.8929:6602.6788;401.8954:17429.3965;401.8978:54406.8055;401.9003:175479.7468;401.9027:357187.6361;401.9051:429159.0618;401.9076:304820.8171;401.91:129169.1233;401.9124:37465.1184;401.9149:12355.0611;401.9173:6533.9187;401.9198:5892.0339;401.9222:5974.2615;401.9246:4925.0491;401.9271:3345.1836;401.9295:965.7762;401.932:978.4144,402.2174:1.3016;402.2198:920.7446;402.2223:1271.8116;402.2247:2537.5142;402.2271:4368.88;402.2296:7483.99;402.232:21366.1655;402.2345:52063.4003;402.2369:96583.0418;402.2393:111740.8617;402.2418:85747.8278;402.2442:40671.5695;402.2467:14388.8004;402.2491:4474.299;402.2515:2883.1864,402.5615:3.0763;402.5639:1359.286;402.5664:4737.5466;402.5688:12114.9565;402.5712:23367.6193;402.5737:26828.1664;402.5761:20959.8538;402.5786:10659.7259;402.581:4653.6331;402.5834:1228.1361;402.5859:0.3746,402.8984:1.7348;402.9008:546.5721;402.9033:1427.3621;402.9057:4542.5058;402.9082:5655.4589;402.9106:4034.3858;402.913:703.9806
MATCH       1031    0.88    7.540   1    1200.686664     1201.6718:2514.3528;1201.676:12432.6556;1201.6803:23934.7135;1201.6845:40923.1783;1201.6887:57089.0636;1201.6929:61199.8807;1201.6971:53110.3004;1201.7013:40123.8919;1201.7056:28154.694;1201.7098:18392.5302;1201.714:11834.3403;1201.7182:2813.9877;1201.7224:14.411,1202.6715:1026.8022;1202.6757:3663.0594;1202.68:12454.7098;1202.6842:27474.6886;1202.6884:43972.9959;1202.6926:57148.2273;1202.6968:61949.1066;1202.701:57615.3458;1202.7053:44658.4822;1202.7095:31730.3231;1202.7137:20133.8115;1202.7179:11765.8011;1202.7221:3384.2845;1202.7264:1751.2902;1202.7306:822.5794;1202.7348:2.4922,1203.6843:5311.0034;1203.6885:13105.3661;1203.6927:19544.1005;1203.6969:28092.2392;1203.7012:31721.6821;1203.7054:30744.095;1203.7096:23701.668;1203.7138:16658.1481;1203.7181:10391.6877;1203.7223:3888.9776;1203.7265:796.2802;1203.7307:2.7521,1204.6933:3447.2101;1204.6975:8012.9695;1204.7017:11644.3985;1204.7059:10952.7612;1204.7102:8769.8774;1204.7144:1775.3868;1204.7186:872.3099;1204.7228:1.0868
MATCH       1032    0.92    7.540   2    1200.686664     601.3227:1096.7195;601.3257:5666.7271;601.3287:13339.5203;601.3317:23510.8662;601.3347:45581.3285;601.3377:99074.7478;601.3406:251896.2106;601.3436:635402.5314;601.3466:1274551.5202;601.3496:1710885.3298;601.3526:1509570.729;601.3556:899780.1583;601.3585:404084.2259;601.3615:172245.1872;601.3645:74605.8443;601.3675:35763.0628;601.3705:23371.4433;601.3735:15961.264;601.3764:8464.1501;601.3794:5366.3362;601.3824:2530.3222;601.3854:1357.5059;601.3884:6.4989,601.821:1054.2634;601.824:2102.752;601.827:4611.062;601.83:7135.3888;601.833:18088.694;601.836:37052.7793;601.839:84263.3756;601.8419:207164.9863;601.8449:543807.6386;601.8479:1137521.1091;601.8509:1634171.9004;601.8539:1575042.7041;601.8569:1037080.8884;601.8598:497638.2707;601.8628:196162.8454;601.8658:86023.1436;601.8688:45301.2148;601.8718:37419.5508;601.8748:38869.1948;601.8778:35109.6294;601.8807:24447.1579;601.8837:14907.9862;601.8867:6861.2158;601.8897:3939.6473;601.8927:1556.946;601.8957:6.3383,602.3196:7.4758;602.3225:581.0837;602.3255:2976.1475;602.3285:4601.9532;602.3315:7786.8619;602.3345:11351.7684;602.3375:21619.9866;602.3405:47098.2838;602.3434:117636.1064;602.3464:284460.8784;602.3494:555384.8805;602.3524:794964.3238;602.3554:802349.4724;602.3584:578970.9297;602.3614:305932.8797;602.3643:134591.3783;602.3673:62577.0271;602.3703:38877.5683;602.3733:38249.7948,602.8332:599.5195;602.8362:711.5504;602.8392:4485.7118;602.8422:20315.9741;602.8452:46239.8395;602.8481:101093.0206;602.8511:190498.9412;602.8541:270956.6204;602.8571:275641.4115;602.8601:204855.5436;602.8631:117087.0079;602.8661:58370.4941;602.8691:28439.0524;602.872:19463.1927,603.3351:1814.6235;603.3381:3305.3997;603.3411:7560.7008;603.3441:12686.7207;603.3471:18666.4773;603.3501:34830.3807;603.3531:62058.2134;603.3561:87307.0944;603.359:85483.6967;603.362:59966.5409;603.365:33051.2187;603.368:17499.0146;603.371:11565.9879;603.374:10949.992,603.8731:791.5268;603.8761:1306.1888;603.8791:9060.7328;603.8821:17078.6184;603.8851:22337.8043;603.8881:21502.7439;603.8911:13840.9923;603.8941:5133.4861;603.8971:1630.8869;603.9:577.7561;603.903:514.1495;603.906:1.1772;603.909:0.3046
MATCH       1033    0.93    7.540   3    1200.686664     401.1947:7786.9672;401.1972:9989.0426;401.1996:10120.5925;401.2021:11570.1891;401.2045:12839.4414;401.2069:14487.7851;401.2094:14185.357;401.2118:13520.1564;401.2142:14565.2021;401.2167:19203.3331;401.2191:28399.3399;401.2216:50212.5552;401.224:100609.2496;401.2264:260427.5165;401.2289:772543.9543;401.2313:2750679.849;401.2337:6283751.7867;401.2362:7724985.393;401.2386:5425448.4527;401.241:2004152.3088;401.2435:527274.3001;401.2459:167439.3539;401.2484:76137.1009;401.2508:43515.9031;401.2532:35721.3822,401.536:8088.9631;401.5384:10138.3603;401.5408:10991.1878;401.5433:12175.2044;401.5457:12574.3144;401.5482:13481.24;401.5506:14034.9388;401.553:21627.5353;401.5555:30992.8115;401.5579:66671.7559;401.5603:185202.7811;401.5628:601213.3172;401.5652:2028163.7709;401.5677:5274885.0221;401.5701:7616868.3301;401.5725:6464638.4625;401.575:3021783.2808;401.5774:850489.4526;401.5798:248038.7735;401.5823:97609.8166;401.5847:55501.9137;401.5872:46215.5876;401.5896:42791.591;401.592:40623.7715;401.5945:23339.6555;401.5969:17553.0964;401.5994:13624.205;401.6018:11624.298;401.6042:8059.8354,401.8822:4400.9937;401.8846:5036.9256;401.8871:7962.7817;401.8895:16005.7904;401.892:31035.625;401.8944:93358.6545;401.8968:287143.7963;401.8993:950255.3984;401.9017:2375701.8834;401.9042:3734333.7887;401.9066:3526411.5636;401.909:2010444.4404;401.9115:696828.4028;401.9139:201420.2053;401.9164:74907.7066;401.9188:45069.0728;401.9212:43010.7932;401.9237:39695.7961;401.9261:29927.0798;401.9285:18951.3745;401.931:10445.8282;401.9334:6081.6075,402.214:4910.4768;402.2164:6849.0627;402.2188:7480.7202;402.2213:9502.409;402.2237:10593.79;402.2262:18377.8143;402.2286:39622.6632;402.231:107310.9986;402.2335:318051.3626;402.2359:793810.5083;402.2384:1266322.2612;402.2408:1268080.1744;402.2432:792701.5332;402.2457:321263.4501;402.2481:104722.9828;402.2506:43367.5348;402.253:30589.1711,402.5532:3336.3384;402.5556:3659.611;402.5581:4126.6761;402.5605:7550.0635;402.5629:16044.9294;402.5654:35587.2901;402.5678:100306.0091;402.5703:225160.3837;402.5727:353142.0714;402.5751:358423.7738;402.5776:245597.2733;402.58:114120.3625;402.5825:44151.8406;402.5849:17396.6541;402.5873:12356.8222,402.895:4285.8899;402.8974:7251.2686;402.8999:13744.1416;402.9023:27992.4159;402.9047:57400.5913;402.9072:86074.2934;402.9096:95518.6269;402.9121:76319.1347;402.9145:47043.5939;402.9169:23835.032;402.9194:12477.2036;402.9218:7381.6598
MATCH       1034    0.88    7.540   1    1200.686664     1201.6755:2817.7029;1201.6797:7706.2741;1201.6839:17315.8087;1201.6881:29167.8715;1201.6924:40310.7593;1201.6966:42027.4689;1201.7008:34960.4457;1201.705:26023.2843;1201.7092:17890.6242;1201.7134:12161.2713;1201.7177:5321.4696;1201.7219:2490.2031;1201.7261:8.8164,1202.6794:1875.4913;1202.6836:11858.8528;1202.6878:22561.2433;1202.6921:37516.367;1202.6963:49055.2776;1202.7005:54364.8912;1202.7047:48808.0546;1202.7089:37779.9174;1202.7132:25165.5592;1202.7174:16493.5724;1202.7216:10891.8039;1202.7258:5225.8938;1202.73:1746.8909;1202.7342:4.1846,1203.6837:1118.6177;1203.688:6786.9987;1203.6922:15420.4248;1203.6964:24921.4417;1203.7006:32805.5146;1203.7048:34395.7717;1203.7091:30172.2129;1203.7133:22480.4067;1203.7175:14026.961;1203.7217:7631.8647;1203.7259:1763.1276;1203.7302:2.658,1204.6927:1128.0122;1204.6969:5303.9492;1204.7012:11511.1758;1204.7054:13267.8925;1204.7096:12865.9546;1204.7138:10692.2062;1204.718:6674.2075;1204.7223:866.602
MATCH       1035    0.93    7.540   2    1200.686664     601.3225:654.1182;601.3254:5689.2911;601.3284:9834.6646;601.3314:22218.0863;601.3344:34189.0162;601.3374:56313.7777;601.3404:125139.7672;601.3433:319942.8837;601.3463:772756.285;601.3493:1319020.0945;601.3523:1472287.2319;601.3553:1101387.7365;601.3583:579103.2489;601.3612:251404.3013;601.3642:105363.4262;601.3672:49431.2209;601.3702:25895.3912;601.3732:16405.4454;601.3762:10759.4958;601.3791:4636.3911;601.3821:3367.2814;601.3851:2340.3065;601.3881:1271.8924,601.8267:2576.6104;601.8297:8093.6058;601.8327:17422.7659;601.8357:30711.046;601.8387:57584.0837;601.8417:130715.6336;601.8446:323726.716;601.8476:760039.1823;601.8506:1425824.6312;601.8536:1835820.4133;601.8566:1606182.0455;601.8596:958286.5291;601.8626:433352.7148;601.8655:180254.6564;601.8685:78868.2943;601.8715:44937.8711;601.8745:37672.6846;601.8775:35894.292;601.8805:32066.8682;601.8834:22223.1583;601.8864:10690.916;601.8894:2600.6033;601.8924:933.8539,602.3193:622.9968;602.3223:809.5141;602.3253:3784.321;602.3282:4334.6215;602.3312:9328.9134;602.3342:13582.9326;602.3372:17969.7133;602.3402:34263.959;602.3432:78319.087;602.3462:192317.4326;602.3491:444659.2446;602.3521:828668.588;602.3551:1093875.5401;602.3581:1011139.4872;602.3611:649019.844;602.3641:314487.4865;602.3671:137489.475;602.37:65609.8102;602.373:42349.1261,602.8329:0.7773;602.8359:1305.5134;602.8389:3296.7847;602.8419:14697.9324;602.8449:35010.8357;602.8479:75783.0346;602.8509:169272.6896;602.8538:308048.014;602.8568:410537.4989;602.8598:390234.4357;602.8628:266495.7053;602.8658:136626.3695;602.8688:57576.7229;602.8718:33071.4925;602.8748:29276.9838,603.3378:468.1099;603.3408:495.9792;603.3438:4135.2591;603.3468:16669.166;603.3498:31052.0203;603.3528:63844.5033;603.3558:103044.075;603.3588:130443.9928;603.3618:121160.2703;603.3647:80577.1588;603.3677:40575.0338;603.3707:19942.902;603.3737:12933.706;603.3767:12834.3408,603.843:0.1058;603.846:0.2911;603.8489:1832.2757;603.8519:5652.0721;603.8549:16448.0506;603.8579:25078.2151;603.8609:33443.386;603.8639:30915.3255;603.8669:23155.8592;603.8699:13032.2068;603.8729:7142.044;603.8758:4964.2197,604.3304:2541.0035;604.3333:6011.7375;604.3363:10376.7068;604.3393:16220.6632;604.3423:17891.2946;604.3453:10248.6036;604.3483:2918.6706;604.3513:1665.3112
MATCH       1036    0.94    7.540   3    1200.686664     401.1994:3439.0062;401.2019:6378.1366;401.2043:7866.6816;401.2067:10257.0952;401.2092:10377.8991;401.2116:11240.0518;401.2141:11705.2396;401.2165:13081.467;401.2189:18000.1371;401.2214:29249.7522;401.2238:49854.8353;401.2262:121169.5787;401.2287:337818.695;401.2311:1152077.3088;401.2336:3512085.3014;401.236:5849738.8243;401.2384:5539669.4238;401.2409:2916265.2773;401.2433:880958.0112;401.2457:240602.3331;401.2482:87284.9061;401.2506:48582.3521;401.253:34244.3379,401.5358:10029.6302;401.5382:9596.6823;401.5407:9887.5856;401.5431:12464.1542;401.5455:12222.5128;401.548:12693.1505;401.5504:13231.0694;401.5528:16403.0415;401.5553:23511.4815;401.5577:45696.2909;401.5602:107842.4938;401.5626:291407.7285;401.565:935464.3539;401.5675:3132540.6011;401.5699:6562339.6283;401.5723:7651325.5438;401.5748:5144413.0344;401.5772:1821184.732;401.5797:474475.9386;401.5821:157335.8572;401.5845:72854.4791;401.587:49139.4457;401.5894:42204.4014,401.8723:6229.1954;401.8747:7562.629;401.8771:7919.7062;401.8796:7760.2963;401.882:8665.1115;401.8845:10028.4901;401.8869:10279.5315;401.8893:14209.9609;401.8918:25947.7782;401.8942:58699.2319;401.8967:165754.5083;401.8991:508112.7448;401.9015:1564055.6094;401.904:3474823.5934;401.9064:4549837.6314;401.9089:3602435.3979;401.9113:1652038.5742;401.9137:502535.7043;401.9162:157046.6913;401.9186:63072.7464;401.921:41218.4951;401.9235:38870.4124;401.9259:36143.1556;401.9284:28016.3126;401.9308:18014.4339;401.9332:14114.1412;401.9357:11043.1421;401.9381:10682.0211;401.9406:9093.4317;401.943:9405.6655;401.9454:5945.7449;401.9479:4328.0748;401.9503:2795.51,402.226:8910.631;402.2284:23431.0032;402.2309:71513.0928;402.2333:211359.4142;402.2357:614150.8284;402.2382:1328235.5308;402.2406:1805144.5808;402.2431:1531242.3239;402.2455:799936.282;402.2479:276329.4915;402.2504:87395.5076;402.2528:40330.0828;402.2553:30086.1857;402.2577:30799.2593;402.2601:30808.1164;402.2626:23922.157;402.265:14689.2355;402.2675:8383.596;402.2699:6748.9748;402.2723:5432.6597;402.2748:4672.7986;402.2772:2807.0064,402.5457:1968.3654;402.5481:2253.8837;402.5505:3141.8592;402.553:4843.781;402.5554:5963.6097;402.5579:5870.0359;402.5603:12039.2282;402.5628:14491.79;402.5652:26624.5455;402.5676:66634.4212;402.5701:181738.8186;402.5725:382506.6147;402.575:542727.7598;402.5774:492530.1683;402.5798:283259.7808;402.5823:107912.7274;402.5847:37876.2834;402.5872:19595.3804;402.5896:15398.2997,402.8899:3390.4468;402.8923:5366.0372;402.8948:6036.2204;402.8972:6691.8411;402.8997:12644.8237;402.9021:21424.9044;402.9046:49781.0556;402.907:96020.7946;402.9094:134817.6242;402.9119:132114.1696;402.9143:95253.5192;402.9168:50602.1184;402.9192:21360.6028;402.9216:10144.5667;402.9241:10293.8924,403.2343:2744.0243;403.2367:10381.7535;403.2392:20263.7484;403.2416:30400.8655;403.2441:41628.285;403.2465:49658.8572;403.2489:48198.0692;403.2514:33033.016;403.2538:18611.5364;403.2563:12768.5427;403.2587:8166.5394;403.2612:6558.2422;403.2636:6806.8873;403.266:5896.9281;403.2685:2150.1915;403.2709:1968.1291
MATCH       1037    0.88    7.540   1    1200.686664     1201.6826:1544.4951;1201.6868:3665.687;1201.691:7874.0609;1201.6952:9148.9818;1201.6995:6523.7761;1201.7037:3533.1786;1201.7079:969.1843;1201.7121:4.6362,1202.6781:0.0317;1202.6823:5936.8228;1202.6865:19327.6644;1202.6907:32583.5137;1202.6949:44714.8953;1202.6992:51652.6345;1202.7034:50806.5009;1202.7076:43237.2401;1202.7118:30724.7614;1202.716:20015.6762;1202.7203:11610.7583;1202.7245:5792.39;1202.7287:1461.2322;1202.7329:1.8785,1203.6824:859.0933;1203.6866:9921.3438;1203.6908:23242.3486;1203.6951:41636.4938;1203.6993:63867.5881;1203.7035:79568.5717;1203.7077:82215.1821;1203.7119:70569.6415;1203.7162:53389.7734;1203.7204:38003.3584;1203.7246:24985.4887;1203.7288:16053.7661;1203.7331:6497.9116;1203.7373:533.2252;1203.7415:2.2135,1204.6872:1.2547;1204.6914:2449.3678;1204.6956:15103.7217;1204.6998:29274.2425;1204.704:44355.6573;1204.7083:52705.4214;1204.7125:50229.3882;1204.7167:42000.1634;1204.7209:30953.5188;1204.7252:20144.3307;1204.7294:12834.3113;1204.7336:4828.3568;1204.7378:460.2654,1205.6923:1.2683;1205.6965:1131.653;1205.7008:4694.755;1205.705:12172.1074;1205.7092:16852.2193;1205.7134:19111.6488;1205.7177:18468.7739;1205.7219:15134.7249;1205.7261:8512.448;1205.7303:1361.4107;1205.7346:0.9908
MATCH       1038    0.90    7.540   2    1200.686664     601.3159:1676.3264;601.3188:2103.6407;601.3218:4850.9161;601.3248:9328.3688;601.3278:13773.4794;601.3308:25379.8174;601.3338:30617.9063;601.3367:31263.2755;601.3397:41170.6217;601.3427:75448.2662;601.3457:161147.5747;601.3487:276033.4247;601.3517:327661.4957;601.3546:268485.3425;601.3576:155515.8415;601.3606:71556.7548;601.3636:30170.8567;601.3666:12767.2202;601.3696:2896.8086,601.8201:1.0556;601.8231:423.016;601.8261:3075.9849;601.8291:10304.0892;601.8321:23437.346;601.8351:38802.06;601.838:49854.0811;601.841:83328.7357;601.844:176184.0464;601.847:420907.0479;601.85:884537.7436;601.853:1300919.8796;601.8559:1297591.2972;601.8589:868600.4764;601.8619:425877.4838;601.8649:177007.7148;601.8679:72108.7772;601.8709:39616.9549;601.8739:30704.8302;601.8768:28520.0078;601.8798:25397.3561;601.8828:17347.9467;601.8858:6061.0556;601.8888:1376.1793;601.8918:1351.789;601.8947:353.0451,602.3246:3197.254;602.3276:7901.104;602.3306:9837.7398;602.3336:16284.3516;602.3366:26180.643;602.3395:42132.1096;602.3425:80278.3826;602.3455:193957.9308;602.3485:472298.2165;602.3515:1095669.3679;602.3545:1886694.6518;602.3575:2228365.624;602.3604:1764297.9152;602.3634:957974.1273;602.3664:408763.2034;602.3694:171080.5628;602.3724:86197.104;602.3754:61721.2673;602.3784:63461.6549;602.3813:62729.7734;602.3843:47624.903;602.3873:29529.0151;602.3903:19369.9045;602.3933:8895.1417;602.3963:2607.5766,602.8233:397.2422;602.8263:754.2544;602.8293:2323.63;602.8323:3255.4151;602.8353:6315.1473;602.8383:10595.7786;602.8413:24317.5715;602.8442:50613.3754;602.8472:119681.1111;602.8502:291133.4329;602.8532:633727.2378;602.8562:1095954.6498;602.8592:1325578.4792;602.8622:1078680.5168;602.8652:594945.034;602.8681:259934.0405;602.8711:113998.7342;602.8741:58509.7447;602.8771:50886.5439,603.3342:1059.2106;603.3372:3127.4171;603.3402:3058.9583;603.3432:6279.6857;603.3462:23172.9237;603.3492:53084.7748;603.3521:134860.9828;603.3551:280824.1075;603.3581:438672.5313;603.3611:489708.4265;603.3641:384856.9743;603.3671:215742.1021;603.3701:98467.3738;603.3731:46280.0138;603.3761:30954.7832,603.8363:366.0167;603.8393:1098.823;603.8423:2963.2355;603.8453:3814.4014;603.8483:6394.3107;603.8513:20847.9088;603.8543:42626.5124;603.8573:85231.6976;603.8603:120793.7739;603.8632:130587.998;603.8662:98490.8645;603.8692:55286.6966;603.8722:28655.1366;603.8752:16957.7442;603.8782:10362.6873,604.3506:4351.5809;604.3536:11091.9873;604.3566:20887.972;604.3596:31552.3996;604.3626:37365.1758;604.3656:37039.872;604.3686:28294.6115;604.3716:17232.5745;604.3746:7857.7762;604.3776:1817.4904,604.8562:22.4688;604.8592:2385.2004;604.8622:3239.381;604.8652:7007.9025;604.8682:6712.0311;604.8711:4942.4872;604.8741:3046.2514;604.8771:704.2777
MATCH       1039    0.92    7.540   3    1200.686664     401.2039:463.6947;401.2063:1970.3818;401.2088:3872.9062;401.2112:5338.4124;401.2136:8343.5114;401.2161:15809.4903;401.2185:32615.5768;401.2209:68265.0087;401.2234:115676.7882;401.2258:139779.2155;401.2282:165791.1138;401.2307:355082.893;401.2331:927623.2246;401.2356:1567340.7114;401.238:1599210.2056;401.2404:1006167.0521;401.2429:411099.8301;401.2453:138763.6056;401.2477:52273.1381;401.2502:29142.1304;401.2526:21700.1199;401.2551:17395.0947;401.2575:12756.4735;401.2599:7913.2813;401.2624:8113.8514;401.2648:6529.2763;401.2672:6633.9202,401.5402:5744.5442;401.5427:9246.9306;401.5451:12888.2172;401.5475:14090.0528;401.55:16828.0423;401.5524:25268.6869;401.5549:62323.3137;401.5573:119873.1969;401.5597:173933.0584;401.5622:280197.2161;401.5646:679618.9725;401.567:2169554.7104;401.5695:5120000.4233;401.5719:6903939.6315;401.5744:5475466.6682;401.5768:2423701.5445;401.5792:703530.4186;401.5817:215042.8301;401.5841:86493.693;401.5865:52415.5899;401.589:42666.1848,401.8816:14737.7419;401.884:15237.5946;401.8865:24124.6699;401.8889:42092.9605;401.8914:69667.0845;401.8938:107553.1433;401.8962:228074.1886;401.8987:600401.0988;401.9011:2001056.6511;401.9035:6119165.989;401.906:10719533.86;401.9084:10717787.7975;401.9109:6069058.942;401.9133:1914435.855;401.9157:521419.4665;401.9182:189299.056;401.9206:95131.6375;401.9231:77180.5722;401.9255:74858.9075;401.9279:67411.5873;401.9304:44159.5146;401.9328:28351.1073;401.9353:19419.1991;401.9377:17788.3797;401.9401:17525.2905;401.9426:17557.4216;401.945:17107.5666;401.9474:15010.3425;401.9499:14978.168;401.9523:15386.407;401.9548:15089.0395,402.2085:6518.0869;402.2109:12818.1534;402.2133:12621.7627;402.2158:15339.9856;402.2182:17837.6709;402.2207:19722.1982;402.2231:23090.7368;402.2255:31486.4939;402.228:54171.277;402.2304:121579.9127;402.2329:346551.5672;402.2353:1152983.6166;402.2377:3346526.8336;402.2402:6126412.4941;402.2426:6546268.149;402.2451:4150575.9566;402.2475:1537288.9901;402.2499:447548.5745;402.2524:157594.5538;402.2548:76774.744;402.2573:63063.5641;402.2597:64761.9152;402.2621:55756.0639;402.2646:39664.484;402.267:24320.7805;402.2695:18145.716;402.2719:11387.1573;402.2743:9460.8153,402.5501:6143.6459;402.5526:8773.0675;402.555:8792.1876;402.5574:10523.934;402.5599:10125.0544;402.5623:16583.2386;402.5648:45519.6316;402.5672:139756.0898;402.5696:462608.8221;402.5721:1271441.694;402.5745:2220137.5212;402.577:2410319.7755;402.5794:1608547.58;402.5819:658152.6137;402.5843:194484.5674;402.5867:62940.3119;402.5892:39696.2532;402.5916:37619.6639;402.5941:38279.8474;402.5965:35115.1849;402.5989:23922.8847;402.6014:16706.6279;402.6038:7934.3589;402.6063:7316.7934,402.8919:3218.7787;402.8944:4533.074;402.8968:6478.8582;402.8992:18878.734;402.9017:53187.0246;402.9041:150456.3118;402.9066:371130.6567;402.909:624218.6046;402.9114:671781.7863;402.9139:460723.1828;402.9163:212214.0372;402.9188:76285.9262;402.9212:32324.5879;402.9237:23715.4856,403.2143:5395.0618;403.2168:6116.1909;403.2192:6253.0682;403.2216:7996.6038;403.2241:9720.8679;403.2265:10530.2781;403.229:11599.617;403.2314:11127.3621;403.2339:13579.6112;403.2363:22506.3759;403.2387:50990.3364;403.2412:108756.9911;403.2436:167526.514;403.2461:183934.933;403.2485:144529.4279;403.251:84977.2237;403.2534:38517.8059;403.2558:16185.7527;403.2583:10560.1819,403.5686:4661.8754;403.5711:6665.6144;403.5735:15696.6786;403.5759:29360.6119;403.5784:47043.8895;403.5808:51960.0683;403.5833:42692.2854;403.5857:29875.1491;403.5882:19679.5654;403.5906:10946.0114;403.593:6115.9262;403.5955:5350.7947
MATCH       1040    0.87    7.540   1    1200.686664     1201.6856:523.853;1201.6898:2507.5454;1201.694:3667.4573;1201.6982:3202.4735;1201.7024:836.5914;1201.7067:4.0794,1202.681:1898.6067;1202.6853:11181.6351;1202.6895:20487.2947;1202.6937:32368.4122;1202.6979:39690.6353;1202.7021:37903.0764;1202.7064:29693.4742;1202.7106:21274.8544;1202.7148:14983.0983;1202.719:5225.8667;1202.7232:3546.0492;1202.7275:773.2357;1202.7317:1.761,1203.6854:9603.1075;1203.6896:21895.5068;1203.6938:38336.6173;1203.698:56983.4139;1203.7023:70072.3764;1203.7065:69975.566;1203.7107:59391.7517;1203.7149:46355.4463;1203.7191:33374.6657;1203.7234:22203.5808;1203.7276:13955.7038;1203.7318:5706.6375;1203.736:1980.8421;1203.7403:927.6055;1203.7445:888.1302;1203.7487:3.0484,1204.6859:964.336;1204.6901:8284.6512;1204.6944:14981.3019;1204.6986:25729.1734;1204.7028:38625.3893;1204.707:49751.0288;1204.7112:49087.3108;1204.7155:39900.5981;1204.7197:29135.4014;1204.7239:19836.3112;1204.7281:11928.5692;1204.7324:5540.4266;1204.7366:866.0871;1204.7408:1.4151,1205.6953:1562.4611;1205.6995:5352.4641;1205.7038:13526.0407;1205.708:18212.7406;1205.7122:21064.8995;1205.7164:18862.4575;1205.7207:15513.2618;1205.7249:9431.3404;1205.7291:5292.1539;1205.7333:0.1804
MATCH       1041    0.91    7.540   2    1200.686664     601.3331:2476.8632;601.3361:4431.4123;601.3391:15893.9769;601.3421:31728.4707;601.3451:75741.9698;601.348:132008.1978;601.351:157994.5572;601.354:128038.0995;601.357:75066.2085;601.36:35326.6787;601.363:16030.8689;601.3659:4996.8467;601.3689:2216.132,601.8284:1055.4455;601.8314:2482.012;601.8344:5321.3332;601.8374:15135.2101;601.8404:36602.4495;601.8434:88912.2286;601.8464:227200.0118;601.8493:487912.7425;601.8523:737411.525;601.8553:739108.6255;601.8583:503840.8196;601.8613:240022.597;601.8643:100111.7828;601.8672:41289.1118;601.8702:20619.9063;601.8732:13473.4832;601.8762:13566.5308;601.8792:12501.4816;601.8822:7804.7733;601.8852:1370.7418;601.8881:2.8315,602.327:589.5793;602.3299:1671.0679;602.3329:4172.2615;602.3359:9101.5203;602.3389:19784.9771;602.3419:45456.8194;602.3449:118903.538;602.3479:303603.5449;602.3508:729174.9807;602.3538:1293010.9352;602.3568:1562019.3197;602.3598:1267237.1258;602.3628:700657.4742;602.3658:302169.2685;602.3688:121915.2425;602.3717:58119.7579;602.3747:35187.7511;602.3777:29919.0835;602.3807:27033.8937;602.3837:20069.8593;602.3867:13188.8754;602.3897:5808.9993;602.3926:3280.6433;602.3956:1431.587;602.3986:543.2006,602.8317:0.6284;602.8346:1622.2432;602.8376:7646.0766;602.8406:15442.7472;602.8436:31381.7142;602.8466:75943.3618;602.8496:195638.0533;602.8526:475504.7375;602.8556:845933.2561;602.8585:1048531.3464;602.8615:864583.4703;602.8645:493878.1746;602.8675:212087.2491;602.8705:90832.2037;602.8735:43554.6975;602.8765:30072.3352,603.3306:1.4634;603.3336:608.9011;603.3366:1785.9303;603.3396:1719.608;603.3425:7171.3019;603.3455:19213.9082;603.3485:46148.5097;603.3515:106931.0485;603.3545:227797.6965;603.3575:365802.5514;603.3605:420997.7457;603.3635:338193.5442;603.3664:197734.6634;603.3694:94404.8534;603.3724:43081.8499;603.3754:23099.6594;603.3784:23449.8789,603.8477:8.8435;603.8506:14552.9793;603.8536:33799.4649;603.8566:72226.5477;603.8596:109793.4247;603.8626:124377.0163;603.8656:98681.4603;603.8686:60797.5387;603.8716:33033.5573;603.8746:17794.3199;603.8776:12508.5143,604.347:676.7856;604.35:1075.9007;604.353:7570.7526;604.356:16761.3121;604.359:25344.8967;604.362:32214.6074;604.365:32062.7432;604.3679:26770.0538;604.3709:17411.4423;604.3739:11176.8262;604.3769:3768.5558;604.3799:3722.6709,604.8825:2.7891;604.8855:933.6016;604.8885:4144.6394;604.8914:10800.1707;604.8944:12789.1152;604.8974:9120.0181;604.9004:4189.6658
MATCH       1042    0.90    7.540   3    1200.686664     401.2035:980.2629;401.2059:1403.6539;401.2083:3576.8518;401.2108:3711.7591;401.2132:8763.1452;401.2157:14689.5298;401.2181:21360.3988;401.2205:47047.5314;401.223:78105.4889;401.2254:95052.4391;401.2278:117843.1761;401.2303:248418.7938;401.2327:655048.546;401.2351:1117085.5912;401.2376:1161261.7628;401.24:751911.7998;401.2425:323009.6276;401.2449:123592.3334;401.2473:51348.8035;401.2498:27902.8574;401.2522:20265.4689;401.2546:11751.5667;401.2571:4738.5491;401.2595:2998.4657;401.262:1514.5668,401.5349:4762.7251;401.5374:4892.9985;401.5398:5940.981;401.5423:6432.6339;401.5447:7406.6345;401.5471:12514.311;401.5496:13990.9801;401.552:20987.1996;401.5544:50253.3332;401.5569:109301.7568;401.5593:162107.5421;401.5618:233296.3343;401.5642:556607.214;401.5666:1721940.025;401.5691:4088608.0678;401.5715:5534374.8433;401.5739:4449874.6009;401.5764:2007597.5169;401.5788:601105.5684;401.5813:184270.2596;401.5837:81326.6772;401.5861:52013.3164;401.5886:38481.8407;401.591:38450.3213;401.5935:29756.3987;401.5959:24106.7431;401.5983:15401.2822;401.6008:13976.5456;401.6032:14249.0069,401.8812:14198.0272;401.8836:15350.9083;401.8861:23491.1902;401.8885:41740.7068;401.8909:79354.7714;401.8934:128881.4496;401.8958:239810.8101;401.8983:610689.7383;401.9007:1950008.1286;401.9031:5922079.8805;401.9056:10621537.5594;401.908:10847152.2196;401.9105:6318983.873;401.9129:2041780.6758;401.9153:555994.3594;401.9178:190928.9356;401.9202:94542.1897;401.9226:70135.9314;401.9251:63384.7498;401.9275:60662.9844;401.93:43878.3847;401.9324:32099.003;401.9348:24162.3592;401.9373:21927.7153;401.9397:18015.211;401.9422:13578.9485;401.9446:11948.385;401.947:12311.0622,402.2129:14626.5004;402.2154:14212.6772;402.2178:17743.7526;402.2203:25304.022;402.2227:33121.2433;402.2251:46926.1276;402.2276:68262.622;402.23:140491.1775;402.2325:356214.1046;402.2349:1141266.9076;402.2373:3426018.4879;402.2398:6603688.1093;402.2422:7324875.2557;402.2447:4863046.9717;402.2471:1847874.0262;402.2495:536185.8678;402.252:169048.5344;402.2544:84333.0666;402.2569:65492.4493;402.2593:56721.4106;402.2617:49592.1308;402.2642:38662.2677;402.2666:24032.2581;402.2691:20909.5252;402.2715:16719.5698;402.2739:14642.4908;402.2764:13463.2978;402.2788:11390.6245;402.2813:11318.5429;402.2837:10352.6755;402.2861:8166.3648,402.5448:4050.1638;402.5473:6154.3233;402.5497:6556.1675;402.5521:8525.492;402.5546:9968.1517;402.557:11177.0044;402.5595:14000.4351;402.5619:26053.0035;402.5644:53284.2179;402.5668:155866.518;402.5692:489120.3125;402.5717:1352079.4443;402.5741:2517827.8017;402.5766:2889066.438;402.579:2031452.1957;402.5814:864202.1879;402.5839:270776.9376;402.5863:91885.0975;402.5888:50888.463;402.5912:44908.3546;402.5936:42867.0842;402.5961:37481.9087;402.5985:25417.3703;402.601:16761.5019;402.6034:8891.0929;402.6058:7177.8198,402.8939:2099.1955;402.8964:6587.8933;402.8988:19649.0674;402.9013:61337.6196;402.9037:178100.518;402.9062:448303.873;402.9086:777154.1938;402.911:873800.431;402.9135:633264.1575;402.9159:295838.1442;402.9184:103228.5192;402.9208:36680.9032;402.9232:25798.6542,403.231:9040.4143;403.2334:9759.2173;403.2359:23174.9489;403.2383:55331.79;403.2408:126391.1167;403.2432:212535.2784;403.2457:243521.0489;403.2481:193366.6205;403.2505:108301.9725;403.253:50611.4596;403.2554:22876.3921;403.2579:18291.2279,403.5658:5655.4237;403.5682:6077.5204;403.5706:7207.528;403.5731:18542.1869;403.5755:33080.3512;403.578:54817.4825;403.5804:64106.8573;403.5829:60363.0807;403.5853:42970.6826;403.5877:26321.0598;403.5902:13045.9118;403.5926:9687.2507
MATCH       1043    0.87    7.540   1    1200.686664     1201.6903:2392.0257;1201.6945:3167.5267;1201.6987:2758.4379;1201.7029:16.0097,1202.6857:5661.3062;1202.69:11664.7496;1202.6942:15809.0976;1202.6984:18384.2676;1202.7026:19962.5347;1202.7068:18652.3347;1202.7111:13231.2386;1202.7153:7426.6961;1202.7195:2398.9142;1202.7237:10.8607,1203.6859:3033.2694;1203.6901:11439.521;1203.6943:22018.1973;1203.6985:33387.9507;1203.7027:41895.1453;1203.707:44951.702;1203.7112:40792.3523;1203.7154:31774.8809;1203.7196:21175.8298;1203.7238:13625.481;1203.7281:8941.9294;1203.7323:4945.7651;1203.7365:1636.7522;1203.7407:5.2236,1204.6906:2283.2654;1204.6948:8699.4817;1204.6991:16598.8481;1204.7033:24788.491;1204.7075:32796.6933;1204.7117:35314.5191;1204.716:30827.5773;1204.7202:21169.2361;1204.7244:14031.8623;1204.7286:9348.2088;1204.7328:5735.9004;1204.7371:1748.4389;1204.7413:683.8454,1205.7:3538.7528;1205.7042:9384.4149;1205.7085:13304.2411;1205.7127:15066.4397;1205.7169:14700.5592;1205.7211:11848.6434;1205.7254:7300.3761;1205.7296:1525.0772;1205.7338:1.4957,1206.7056:0.4808;1206.7098:1533.7599;1206.7141:2734.0374;1206.7183:2940.3299;1206.7225:3397.3097;1206.7267:584.0295;1206.731:0.0528
MATCH       1044    0.92    7.540   2    1200.686664     601.3295:401.5281;601.3325:2467.2088;601.3355:4334.3441;601.3384:11839.7765;601.3414:24300.6792;601.3444:49029.9705;601.3474:91080.201;601.3504:123044.655;601.3534:117533.5829;601.3563:80152.6118;601.3593:40657.8932;601.3623:17385.4114;601.3653:5292.6821;601.3683:1777.8048;601.3713:9.2116,601.8248:687.3596;601.8278:865.239;601.8308:2142.3898;601.8338:6039.1024;601.8368:13281.2199;601.8397:24403.2473;601.8427:52010.9311;601.8457:124446.7636;601.8487:296281.8595;601.8517:520404.7878;601.8547:604210.6565;601.8577:475914.2952;601.8606:258089.6192;601.8636:111367.3173;601.8666:46092.119;601.8696:23033.8552;601.8726:13489.7696;601.8756:10946.2968;601.8785:8027.5174;601.8815:5675.8065;601.8845:1247.063;601.8875:5.0609,602.3204:1026.6176;602.3233:1103.7626;602.3263:1396.6781;602.3293:2633.4888;602.3323:2583.9776;602.3353:5588.0431;602.3383:12012.5464;602.3413:30079.1047;602.3442:78168.0236;602.3472:193608.8837;602.3502:459966.3453;602.3532:917188.44;602.3562:1280307.0127;602.3592:1209652.6419;602.3622:773466.2395;602.3651:358630.8933;602.3681:151609.8788;602.3711:66125.5938;602.3741:32236.3631;602.3771:22255.5074;602.3801:19770.5764;602.3831:17593.2697;602.386:13776.5845;602.389:9264.993;602.392:4571.657;602.395:2877.7751;602.398:9.1023,602.834:618.2279;602.837:2744.1408;602.84:7880.9662;602.843:18477.4753;602.846:43451.7493;602.8489:123396.7753;602.8519:321787.7096;602.8549:658091.3947;602.8579:944383.4729;602.8609:938012.6921;602.8639:641957.7549;602.8669:326399.5672;602.8699:138125.4564;602.8728:60336.325;602.8758:30044.4032;602.8788:24379.5313,603.3389:605.4631;603.3419:3513.5515;603.3449:14088.2008;603.3479:29151.2771;603.3509:65506.1463;603.3539:155027.3569;603.3568:304272.3623;603.3598:427358.3563;603.3628:427799.2388;603.3658:303075.1118;603.3688:158762.9194;603.3718:66296.998;603.3748:30902.1906;603.3778:20975.8782,603.844:727.9512;603.847:2904.269;603.85:9168.898;603.853:25857.382;603.856:60776.353;603.859:114586.7109;603.862:148818.1819;603.865:141532.9554;603.868:97947.7;603.8709:51385.5688;603.8739:23015.2419;603.8769:11922.426;603.8799:10830.8191,604.3434:0.0985;604.3464:966.0062;604.3494:1662.261;604.3524:5542.7501;604.3553:14291.4039;604.3583:27053.1457;604.3613:39956.3385;604.3643:49331.1718;604.3673:45470.5969;604.3703:30951.091;604.3733:15859.7302;604.3763:8800.0098;604.3793:6146.596,604.8818:1.8539;604.8848:1988.6244;604.8878:6406.2034;604.8908:11032.1972;604.8938:15537.5582;604.8968:15410.1993;604.8998:11164.2464;604.9028:3035.5458;604.9058:417.5714
MATCH       1045    0.93    7.540   3    1200.686664     401.2172:1578.3499;401.2196:2639.1905;401.2221:7272.3876;401.2245:14422.7102;401.227:28216.763;401.2294:70653.1203;401.2318:220086.2203;401.2343:501630.8726;401.2367:649558.5481;401.2391:507948.6743;401.2416:234988.2845;401.244:83816.2342;401.2464:26603.1235;401.2489:12016.7984;401.2513:4176.9019,401.5414:1546.5817;401.5438:2547.8904;401.5462:4628.05;401.5487:7697.6044;401.5511:9316.7198;401.5536:10371.7134;401.556:17216.3888;401.5584:30351.8611;401.5609:63658.299;401.5633:176812.3019;401.5657:563098.2178;401.5682:1648798.5247;401.5706:2894578.6073;401.5731:3015559.2801;401.5755:1842056.1364;401.5779:656923.6849;401.5804:194238.2019;401.5828:69980.187;401.5853:35185.5323;401.5877:26686.4012;401.5901:22065.0586;401.5926:21571.1187;401.595:15226.2481;401.5974:12367.3364;401.5999:10024.5445;401.6023:9093.9304;401.6048:7074.0058,401.8827:11065.3786;401.8852:13667.9784;401.8876:14755.866;401.8901:18847.5177;401.8925:30176.7725;401.8949:68386.4744;401.8974:194650.4225;401.8998:620435.5575;401.9022:2127402.1011;401.9047:5160138.7862;401.9071:6943157.4521;401.9096:5445697.6816;401.912:2328482.1473;401.9144:634236.9328;401.9169:186442.1032;401.9193:81985.3507;401.9218:49458.2851;401.9242:43786.3806;401.9266:41853.1443;401.9291:35499.4112;401.9315:22856.6795;401.934:17885.3132;401.9364:14404.9495;401.9388:11699.7311;401.9413:9171.6731,402.2194:8984.1977;402.2218:12518.3658;402.2242:14747.5341;402.2267:19529.0228;402.2291:41747.0259;402.2316:124471.4647;402.234:400413.4057;402.2364:1324062.2105;402.2389:3410359.0931;402.2413:5128974.7396;402.2438:4554057.4756;402.2462:2334174.8777;402.2486:739571.752;402.2511:225800.9677;402.2535:85199.023;402.256:50847.0816;402.2584:39397.596;402.2608:34185.5947;402.2633:28020.3651;402.2657:21828.1125;402.2682:13889.8793;402.2706:9836.3237;402.273:9756.1296;402.2755:9979.8692;402.2779:9356.5662;402.2804:9609.9321;402.2828:8548.985;402.2852:8903.6286;402.2877:7993.1795,402.5513:3521.0755;402.5537:4387.2133;402.5561:5715.107;402.5586:8816.3862;402.561:10948.6553;402.5635:19398.9071;402.5659:61687.0792;402.5683:189981.6451;402.5708:597664.9099;402.5732:1453551.1252;402.5757:2273935.0634;402.5781:2187977.9203;402.5806:1287740.6615;402.583:460029.8567;402.5854:132949.0852;402.5879:47300.3613;402.5903:28742.2506;402.5928:28829.6675;402.5952:28316.5198;402.5976:25094.1754;402.6001:16250.7451;402.6025:9951.3688;402.605:5966.3711,402.8955:3244.1188;402.8979:6807.5867;402.9004:23466.269;402.9028:70527.1493;402.9053:224959.401;402.9077:509810.7343;402.9102:775668.0508;402.9126:735467.0762;402.915:449785.7603;402.9175:173846.8284;402.9199:59103.2197;402.9224:25735.9677;402.9248:20125.0097;402.9272:20298.0847;402.9297:20115.7386;402.9321:15646.3908;402.9346:11752.5688;402.937:6870.6404;402.9395:5889.9979;402.9419:3649.9439,403.2203:2314.8374;403.2228:3900.2281;403.2252:3826.2038;403.2277:5293.8332;403.2301:5594.9409;403.2326:8121.3696;403.235:12119.4034;403.2374:27828.7736;403.2399:76050.8408;403.2423:154147.1412;403.2448:225061.5164;403.2472:219777.306;403.2497:147497.2058;403.2521:66597.3282;403.2545:26070.183;403.257:15599.0349;403.2594:12629.1132,403.5649:1320.9952;403.5673:2538.4178;403.5698:5694.1658;403.5722:10831.6872;403.5746:25184.5846;403.5771:42774.5798;403.5795:57823.6493;403.582:57093.9809;403.5844:44885.6867;403.5869:25280.3644;403.5893:9021.0718;403.5918:2487.1846
MATCH       1046    0.86    7.540   1    
MATCH       1047    0.87    7.540   2    
MATCH       1048    0.90    7.540   3    
MATCH       1049    1.00    9.930   2    1476.834058     739.4032:1556.3105;739.4065:2173.1707;739.4098:4083.1997;739.4131:8585.517;739.4165:15310.5189;739.4198:28409.0786;739.4231:38525.5971;739.4264:38216.8721;739.4297:26281.3657;739.433:13228.0584;739.4363:4731.4422;739.4396:777.2566;739.4429:594.072;739.4462:518.0315;739.4495:0.2058,739.9061:534.5522;739.9094:2175.6189;739.9128:5287.5401;739.9161:7782.0992;739.9194:14741.4211;739.9227:23261.5487;739.926:27383.998;739.9293:24396.8971;739.9326:16675.0931;739.9359:8537.0214;739.9392:1789.6214;739.9425:1283.2811;739.9458:547.8478;739.9492:1.46,740.4092:0.5645;740.4125:2297.7945;740.4158:3522.8894;740.4191:7033.5011;740.4225:11636.7362;740.4258:15031.4196;740.4291:13514.8145;740.4324:9469.2261;740.4357:5417.9618;740.439:2898.4906;740.4423:527.3734;740.4456:1.2282,740.9158:0.9556;740.9191:1647.3284;740.9224:3684.9184;740.9257:5000.0994;740.929:5118.2368;740.9323:3398.3;740.9357:1720.8037;740.939:764.0227;740.9423:1.3349,741.3695:1.4173;741.3728:533.1112;741.3761:2452.1808;741.3795:2417.5959;741.3828:2007.8949;741.3861:1147.212;741.3894:519.9937
MATCH       1050    1.00    9.930   3    1476.834058     493.2685:842.6933;493.2712:1785.9467;493.2739:3382.8864;493.2766:6933.6738;493.2793:17948.7579;493.282:45352.2284;493.2847:67693.4455;493.2874:61228.6767;493.2901:35192.0482;493.2928:14275.3399;493.2955:4796.1997;493.2982:1474.8194;493.3009:876.1195;493.3036:454.1103;493.3063:224.0038,493.6036:326.2019;493.6063:1175.9552;493.609:2100.3767;493.6117:6944.693;493.6144:22028.3781;493.6171:45494.3447;493.6198:59430.2698;493.6225:47391.8838;493.6252:24669.7967;493.6279:8133.6384;493.6306:2616.4243;493.6333:420.1216;493.636:303.994;493.6387:292.0467,493.9334:0.3235;493.9361:530.0244;493.9388:672.2971;493.9415:1294.5455;493.9442:2220.1029;493.9469:5869.7074;493.9496:13232.6403;493.9523:25042.6455;493.955:27747.2867;493.9577:19099.9594;493.9604:8197.2423;493.9631:2355.8293;493.9658:1602.1003,494.3012:172.7942;494.3039:926.0385;494.3066:4095.2297;494.3093:10591.2305;494.312:20974.8076;494.3147:29179.4551;494.3174:28242.7922;494.3201:18033.0758;494.3228:8369.0717;494.3255:2435.5932;494.3282:223.647,494.6123:0.8493;494.615:526.0679;494.6177:2022.3739;494.6204:2262.6447;494.6231:1189.2413;494.6258:812.6572,495.0101:0.4795;495.0128:189.0304;495.0155:628.0728;495.0182:1614.9525;495.0209:2196.3906;495.0236:1304.8124;495.0263:1002.7323
MATCH       1051    0.92    9.930   3    1476.834058     493.2675:946.0931;493.2702:2380.9558;493.2729:6819.6718;493.2756:13751.8713;493.2783:33486.16;493.281:80099.6186;493.2837:132241.3837;493.2864:137805.2519;493.2891:91147.2774;493.2918:37619.8616;493.2945:11906.474;493.2972:3727.642;493.2999:1339.3477;493.3026:0.8769,493.6026:0.2375;493.6053:615.8032;493.608:4232.4082;493.6107:13943.6791;493.6134:40972.627;493.6161:104502.628;493.6188:169146.3599;493.6215:168795.1179;493.6242:100310.0444;493.6269:38388.4493;493.6296:11316.6535;493.6323:4026.0834;493.6351:353.7744,493.9378:0.1037;493.9405:1229.2209;493.9432:4078.9984;493.9459:11624.7049;493.9486:34755.131;493.9513:70992.0034;493.9541:98545.069;493.9568:86861.8053;493.9595:49479.7766;493.9622:20150.5335;493.9649:8153.3351;493.9676:3966.0643;493.9703:1339.0695;493.973:1399.6331;493.9757:0.6552,494.2677:1112.3867;494.2704:1371.6184;494.2732:2341.7583;494.2759:3097.6456;494.2786:5395.6517;494.2813:10458.5465;494.284:22360.5553;494.2867:37266.7211;494.2894:43268.0511;494.2921:32493.2558;494.2948:16177.1854;494.2975:6640.5654;494.3002:2621.1134;494.3029:1778.561,494.6113:521.9834;494.614:739.9936;494.6167:2701.9411;494.6194:7563.1561;494.6221:13372.9709;494.6248:15299.4569;494.6275:10412.561;494.6302:4776.9608;494.6329:634.96,494.9469:371.7466;494.9496:551.9445;494.9523:1704.0027;494.955:3663.7457;494.9577:5027.583;494.9604:4356.0357;494.9631:3018.2477;494.9658:1348.4204;494.9685:1094.3793
MATCH       1052    0.93    9.930   3    1476.834058     493.2698:3101.0139;493.2725:4469.0379;493.2752:12072.6335;493.2779:31403.5593;493.2806:81336.4992;493.2833:168990.9141;493.286:214812.0431;493.2887:176053.8687;493.2914:88295.6507;493.2941:35801.3854;493.2968:12257.8209;493.2995:5053.4958;493.3022:1626.571;493.3049:932.2041;493.3076:0.6902,493.6049:801.6535;493.6076:5637.721;493.6103:15139.4456;493.613:47760.3954;493.6157:130140.9311;493.6184:247353.7791;493.6211:305622.2114;493.6238:237661.0614;493.6265:117708.1534;493.6292:38883.7107;493.6319:13638.6836;493.6346:5022.0198;493.6374:2454.3431;493.6401:1855.7883;493.6428:514.0219;493.6455:399.9601,493.9374:475.0311;493.9401:1301.612;493.9428:4696.3133;493.9455:15190.8294;493.9482:44783.7993;493.9509:113851.9096;493.9536:195685.9846;493.9564:212574.9528;493.9591:148115.825;493.9618:64597.3771;493.9645:21864.2003;493.9672:7052.4211;493.9699:3277.9165;493.9726:2625.8643;493.9753:1181.9393;493.978:435.409,494.2755:4007.5708;494.2782:4188.8518;494.2809:10651.3481;494.2836:28835.4768;494.2863:61419.8102;494.289:95508.6879;494.2917:97095.922;494.2944:64280.1044;494.2971:28340.8283;494.2998:11222.8102;494.3025:6589.2392;494.3052:6075.8992,494.6055:0.2598;494.6082:0.8018;494.6109:545.1208;494.6136:2084.0562;494.6163:5207.3089;494.619:13339.0606;494.6217:25133.8666;494.6244:32772.7665;494.6271:28564.4716;494.6298:17084.6469;494.6325:7693.3129;494.6352:2454.5872,494.9465:3.0009;494.9492:1796.4626;494.9519:2253.7924;494.9546:7736.7901;494.9573:10981.4708;494.96:12115.8668;494.9627:7995.4557;494.9654:5119.0134;494.9681:2418.3019
MATCH       1053    0.92    9.930   3    1476.834058     493.2692:466.2928;493.2719:1311.0265;493.2746:3632.6361;493.2773:7496.1968;493.28:18856.5081;493.2827:36752.3636;493.2854:46093.5225;493.2881:38403.1308;493.2908:21637.8689;493.2935:8777.1436;493.2962:3943.6826;493.2989:2003.3586;493.3016:1681.1091;493.3043:1149.1673;493.307:545.8081,493.6043:350.9006;493.607:3077.5269;493.6097:7573.5678;493.6124:18986.4202;493.6151:56045.4353;493.6178:132076.3092;493.6205:190229.8993;493.6232:168093.1953;493.6259:89496.7655;493.6286:33081.172;493.6313:11094.7601;493.634:4345.2256;493.6367:1891.2399;493.6394:1887.1454;493.6421:871.8431,493.9395:2.7071;493.9422:2746.4067;493.9449:11365.3336;493.9476:37497.0343;493.9503:109387.0557;493.953:236159.413;493.9557:315308.602;493.9584:264316.5092;493.9611:138183.7795;493.9638:53176.7182;493.9665:21449.8349;493.9692:11584.1749;493.9719:6364.8114;493.9746:3479.1164;493.9773:1052.8567;493.9801:477.6462,494.2694:3027.6283;494.2721:2904.666;494.2748:3533.5382;494.2775:6331.2573;494.2802:12889.1411;494.2829:36051.914;494.2856:94442.0637;494.2883:177608.5514;494.2911:214694.4464;494.2938:165614.0634;494.2965:83283.1462;494.2992:31276.513;494.3019:10105.7722;494.3046:4808.5842;494.3073:3227.0269,494.6049:0.5606;494.6076:509.8585;494.6103:1524.3442;494.613:3953.7504;494.6157:8656.9087;494.6184:25937.2531;494.6211:58900.4468;494.6238:91493.5594;494.6265:92783.5954;494.6292:65160.7949;494.6319:30744.5365;494.6346:10872.3164;494.6373:2578.4304;494.64:577.6449,494.9431:1.2348;494.9458:706.4598;494.9485:1864.5162;494.9512:3496.7136;494.9539:11393.9406;494.9566:26640.7674;494.9593:35503.3955;494.9621:29158.1904;494.9648:14281.317;494.9675:6937.1211;494.9702:4072.1086;494.9729:3419.0846;494.9756:1290.4806,nan:nan,495.62:2.1772;495.6227:1482.8056;495.6254:2140.1085;495.6281:2548.4925;495.6308:2847.3214;495.6335:2026.1369;495.6362:1214.2983;495.6389:462.6595
MATCH       1054    0.91    9.930   3    1476.834058     493.2687:3126.6903;493.2714:3415.7826;493.2741:3757.6852;493.2768:5624.0968;493.2795:11833.5177;493.2822:24266.8889;493.2849:32551.1643;493.2876:29269.247;493.2903:16509.4404;493.293:7605.4656;493.2957:2385.5686;493.2984:889.5265;493.3011:550.3185;493.3038:392.1458,493.5984:1304.1751;493.6011:1513.8346;493.6038:2217.4263;493.6065:2869.4584;493.6092:5363.9049;493.6119:15513.256;493.6146:42798.5323;493.6173:98100.6398;493.62:145010.2091;493.6227:138234.0056;493.6254:81424.436;493.6281:30289.58;493.6308:10179.1501;493.6335:3859.4577;493.6362:1370.0667;493.6389:268.9425;493.6416:0.2731,493.9336:448.2659;493.9363:621.8343;493.939:963.7725;493.9417:4821.4607;493.9444:8907.3557;493.9471:28330.919;493.9498:86232.9782;493.9525:202204.6565;493.9552:289724.3028;493.9579:263646.2587;493.9606:153751.5632;493.9633:62170.6283;493.9661:22378.085;493.9688:9224.4314;493.9715:5444.4552;493.9742:3731.1249;493.9769:2270.9316,494.2662:1974.0821;494.2689:2089.997;494.2716:3177.512;494.2743:3030.1254;494.277:5548.8263;494.2798:12570.6653;494.2825:34259.6536;494.2852:92622.2562;494.2879:184490.4169;494.2906:236048.1333;494.2933:197812.7072;494.296:105735.3768;494.2987:41200.1573;494.3014:14234.6085;494.3041:5682.0101;494.3068:3450.9381;494.3095:3509.9818;494.3122:3176.2625,494.6098:588.0981;494.6125:1959.5165;494.6152:9881.5187;494.6179:26721.2156;494.6206:57721.2571;494.6233:95643.8546;494.626:105561.6746;494.6287:78519.8263;494.6314:37697.0866;494.6341:14430.2706;494.6368:5562.4867;494.6395:2648.808;494.6422:1024.4105;494.645:376.1476;494.6477:0.0847,494.9399:361.9595;494.9426:381.9984;494.9453:1265.9767;494.948:2525.9388;494.9507:6389.5797;494.9535:12837.349;494.9562:26254.7754;494.9589:39267.1418;494.9616:37616.2946;494.9643:23541.1896;494.967:10028.9776;494.9697:3808.4719;494.9724:2630.0911,nan:nan,495.6222:918.3494;495.6249:1974.375;495.6276:3072.1864;495.6303:3754.0384;495.633:3843.3894;495.6357:1793.3752
MATCH       1055    0.90    9.930   3    1476.834058     493.2734:4996.9874;493.2761:5316.3832;493.2788:8398.7358;493.2815:18074.4777;493.2842:32880.5771;493.2869:38529.4396;493.2896:27735.9881;493.2923:13977.0141;493.295:5283.338;493.2977:3340.1776;493.3004:2024.0096;493.3032:860.0488;493.3059:632.0796,493.5896:549.9593;493.5923:558.1622;493.595:875.7672;493.5977:851.7952;493.6004:1281.9061;493.6031:1392.3788;493.6058:2038.0291;493.6085:3080.3469;493.6112:7675.6879;493.6139:20879.0523;493.6166:59880.0336;493.6193:115438.5591;493.622:140654.1772;493.6247:106945.3164;493.6274:51483.009;493.6302:16692.6993;493.6329:5452.4125;493.6356:2347.9646;493.6383:1538.196,493.9356:0.034;493.9383:402.559;493.941:1168.3763;493.9437:6742.8655;493.9464:20096.1331;493.9492:51931.8523;493.9519:130269.6272;493.9546:255019.9727;493.9573:305219.2523;493.96:229793.8588;493.9627:103247.4601;493.9654:35374.5354;493.9681:14414.4777;493.9708:7191.948;493.9735:3831.2649;493.9762:1407.8655;493.9789:1281.9921;493.9816:1175.9136;493.9843:278.1298,494.271:2454.2405;494.2737:3599.6661;494.2764:3570.5089;494.2791:8189.8408;494.2818:21055.6462;494.2845:61620.7772;494.2872:150189.9635;494.2899:256903.6274;494.2926:270487.7775;494.2953:180455.6898;494.298:75765.7818;494.3007:27137.318;494.3034:10338.3733;494.3061:5348.9731;494.3088:2459.9284;494.3115:2192.6509,494.601:0.3412;494.6037:242.0177;494.6064:258.2526;494.6091:860.8188;494.6118:2318.1508;494.6145:7583.7865;494.6172:18388.3887;494.6199:45663.2402;494.6226:95379.8422;494.6253:134008.1623;494.628:121521.9821;494.6307:71367.5591;494.6335:31443.2693;494.6362:10688.3183;494.6389:4192.4829;494.6416:1214.0524;494.6443:767.9596;494.647:729.6096;494.6497:233.8446;494.6524:240.6141,494.9419:342.2374;494.9447:1144.4799;494.9474:2246.9147;494.9501:4221.9144;494.9528:9867.046;494.9555:24237.2712;494.9582:44695.7418;494.9609:56356.1653;494.9636:45443.8458;494.9663:24994.2933;494.969:10583.8761;494.9717:5008.6535;494.9744:4014.8474;494.9771:3013.4352;494.9798:1915.6357;494.9825:981.8303;494.9853:354.0727,495.3047:3618.184;495.3074:3559.5209;495.3101:3456.212;495.3128:5000.5565;495.3155:10768.3373;495.3182:25132.4748;495.3209:38930.2168;495.3236:39847.2616;495.3263:26546.9104;495.3291:12358.337;495.3318:5072.3157;495.3345:2397.5393;495.3372:1420.8103;495.3399:345.949;495.3426:245.8736,495.6215:0.8696;495.6242:1497.0461;495.6269:4450.4538;495.6296:6233.2017;495.6324:4588.7796;495.6351:1772.4872;495.6378:663.5404;495.6405:543.9223;495.6432:195.6992;495.6459:0.6104
MATCH       1056    0.89    9.930   3    
MATCH       1057    1.00    7.180   2    1071.644070     536.8158:2082.5576;536.8186:3763.2517;536.8214:19883.9824;536.8243:49616.0674;536.8271:89799.1898;536.8299:107749.6581;536.8327:84486.6485;536.8355:42930.3866;536.8383:15722.8931;536.8412:4855.0482;536.844:24.3167,537.3233:15174.6722;537.3261:34103.5485;537.3289:55156.4011;537.3317:60400.2466;537.3346:44753.9333;537.3374:24289.852;537.3402:10692.9648;537.343:40.3815,537.8254:4931.2296;537.8282:13021.5659;537.831:20253.7163;537.8338:20135.4797;537.8366:14284.5777;537.8395:59.4308
MATCH       1058    1.00    7.180   3    1071.644070     358.2127:19.88;358.215:15392.3613;358.2173:50874.0004;358.2196:127173.1881;358.2219:184143.9022;358.2242:155241.8307;358.2265:75595.8189;358.2288:21600.3075;358.2311:4.7109,358.5466:18.6906;358.5489:9315.7657;358.5512:32417.5694;358.5535:78114.6042;358.5558:116190.0651;358.5581:104766.7495;358.5604:54491.0078;358.5627:15639.3275;358.565:2.2202,358.883:10.3532;358.8853:7789.835;358.8876:21943.958;358.8899:35094.0888;358.8922:34494.663;358.8945:21309.4178;358.8968:3591.6841,359.2219:15.2287;359.2242:5550.4018;359.2265:4698.2628;359.2288:1868.1067
MATCH       1059    0.93    7.180   2    1071.644070     536.8169:2138.0571;536.8197:20646.7055;536.8225:80235.8038;536.8253:170645.3124;536.8281:234118.0788;536.8309:213913.751;536.8338:131576.8236;536.8366:62104.7597;536.8394:14143.6969;536.8422:111.0111,537.3159:1.5249;537.3187:534.6655;537.3215:22335.3187;537.3243:76552.7918;537.3272:151183.9377;537.33:214216.5137;537.3328:206126.4481;537.3356:129505.3325;537.3384:57420.4353;537.3413:9664.8003;537.3441:79.7565,537.8236:907.2763;537.8264:23988.5518;537.8292:67063.482;537.8321:96094.0751;537.8349:89751.279;537.8377:56250.3393;537.8405:9640.4916;537.8434:74.505,538.3231:6.4331;538.3259:747.8476;538.3287:945.9343;538.3316:18882.702;538.3344:33296.245;538.3372:24651.5384;538.34:5495.2046;538.3429:32.5281
MATCH       1060    0.96    7.180   3    1071.644070     358.2118:20677.9616;358.2141:95274.206;358.2164:329715.7355;358.2187:883877.2078;358.221:1364387.906;358.2233:1230131.6256;358.2256:636452.6495;358.2279:198829.2585;358.2302:49841.8785;358.2325:3427.4898;358.2348:411.5483,358.5457:6316.3889;358.548:73152.8463;358.5503:231052.7923;358.5526:643058.754;358.5549:1136162.2592;358.5572:1220824.0918;358.5595:774117.8912;358.5618:288942.9648;358.5641:77588.4173;358.5664:9734.2326;358.5687:51.3617,358.8821:11131.8212;358.8844:89715.0411;358.8867:252409.3199;358.889:474947.0311;358.8913:540712.3396;358.8936:375492.198;358.8959:162826.3461;358.8982:49627.997;358.9005:1161.9482;358.9028:7.9577,359.2187:17810.2633;359.221:77491.2272;359.2233:145980.0186;359.2256:178948.436;359.2279:143818.8877;359.2302:73233.3329;359.2325:12993.576;359.2348:893.5388;359.2371:6.7196,359.5531:0.3402;359.5554:6844.8174;359.5577:32497.4268;359.56:47017.9955;359.5623:35849.3008;359.5646:9492.1045;359.5669:3637.8194;359.5692:2395.629;359.5715:502.7704;359.5738:3.7957
MATCH       1061    0.85    7.180   2    1071.644070     536.8223:25260.0069;536.8251:80495.8735;536.8279:146133.3294;536.8307:174583.8428;536.8336:136866.9451;536.8364:71355.5256;536.8392:27316.5283;536.842:57.9484,537.3213:2270.4285;537.3241:33107.4103;537.327:83877.0106;537.3298:149177.9517;537.3326:187062.1342;537.3354:155823.0431;537.3382:86120.2234;537.3411:35841.5513;537.3439:8451.3569;537.3467:10.8899,537.8262:13777.5547;537.829:48730.9032;537.8319:83580.4922;537.8347:103885.9533;537.8375:88435.5708;537.8403:48018.0218;537.8431:10438.2766;537.846:7.2273,538.3285:1.8821;538.3314:13961.0433;538.3342:35207.8255;538.337:36328.1225;538.3398:22966.2776;538.3426:4562.8488
MATCH       1062    0.96    7.180   3    1071.644070     358.207:0.1365;358.2093:0.4844;358.2116:754.6993;358.2139:34400.7482;358.2162:142160.0042;358.2185:463768.1288;358.2208:953448.0845;358.2231:1116125.2453;358.2254:767134.6173;358.2277:297429.8642;358.23:84373.1892;358.2323:9325.0242;358.2346:1.9103,358.5456:2.7459;358.5479:18471.682;358.5502:110638.5316;358.5525:369022.2853;358.5548:890511.1132;358.5571:1288533.7109;358.5594:1124594.2572;358.5617:570512.1222;358.564:180073.2575;358.5663:40711.4981;358.5686:402.796,358.882:485.8634;358.8843:41074.9782;358.8866:160208.7668;358.8889:410316.7453;358.8912:665356.6235;358.8935:649844.3452;358.8958:388111.3485;358.8981:137586.538;358.9004:34362.9844;358.9027:1.889,359.2139:489.9513;359.2162:778.3234;359.2185:2815.4592;359.2208:54929.6622;359.2231:144204.9201;359.2254:242861.1675;359.2277:259690.8539;359.2301:178933.6088;359.2324:79148.4443;359.2347:14710.1246;359.237:1329.8404;359.2393:441.6444,359.5529:1.6734;359.5552:4968.1851;359.5576:36419.7098;359.5599:70238.535;359.5622:78158.7424;359.5645:58599.1713;359.5668:26944.0758;359.5691:3093.834;359.5714:0.0733,359.9567:0.0698;359.9591:346.0024;359.9614:356.9977;359.9637:1413.3879;359.966:4237.8167;359.9683:4946.9167;359.9706:1989.398;359.9729:561.4108
MATCH       1063    0.82    7.180   2    1071.644070     536.8217:1.225;536.8245:2214.0281;536.8273:20467.8817;536.8302:35030.7614;536.833:21257.809;536.8358:4317.1065;536.8386:3.1883,537.3207:5.101;537.3236:6428.9584;537.3264:48706.4065;537.3292:98957.4282;537.332:134846.3005;537.3348:120905.5785;537.3377:73718.6388;537.3405:31597.5479;537.3433:2470.3979;537.3461:1.6422,537.8228:14.0745;537.8256:15925.847;537.8285:61022.7036;537.8313:132045.194;537.8341:196528.4567;537.8369:196770.0651;537.8397:134797.6967;537.8426:68367.2905;537.8454:21714.3822;537.8482:0.2898,538.3251:14.1136;538.328:9131.1992;538.3308:42263.034;538.3336:79415.3036;538.3364:111457.6879;538.3392:106716.5122;538.3421:68120.8411;538.3449:31090.5553;538.3477:2202.753,538.8305:13.7644;538.8333:7627.8209;538.8362:32944.8941;538.839:39676.5728;538.8418:32273.6938;538.8446:11383.254
MATCH       1064    0.93    7.180   3    1071.644070     358.2112:0.9026;358.2135:34.2705;358.2158:20259.8544;358.2181:91828.5652;358.2204:187591.9716;358.2227:221576.4386;358.225:156350.9332;358.2273:68983.1473;358.2297:7871.9772;358.232:2324.8928;358.2343:880.6979;358.2366:654.4165;358.2389:448.2645;358.2412:0.5705,358.5452:5.8415;358.5475:3892.9125;358.5498:49963.2382;358.5521:184575.658;358.5544:508774.8145;358.5567:853180.1432;358.559:832889.2374;358.5613:476802.9215;358.5636:155324.6077;358.5659:36689.001;358.5682:539.4293;358.5705:446.0348;358.5728:196.0905,358.8793:8.2505;358.8816:1563.4849;358.8839:47157.1842;358.8862:180728.4392;358.8885:563572.5418;358.8908:1162560.7811;358.8931:1412583.0905;358.8954:1028263.6224;358.8977:424525.6459;358.9:117427.3176;358.9023:23524.8833;358.9046:646.56;358.9069:0.1988;358.9092:0.0204,359.2135:0.113;359.2158:247.8272;359.2181:14383.0308;359.2204:95712.9078;359.2228:297920.3855;359.2251:595854.2104;359.2274:758858.1528;359.2297:596848.5821;359.232:291297.4477;359.2343:92053.653;359.2366:19650.3107;359.2389:2247.106;359.2412:1444.129;359.2435:234.6009,359.5526:93.5941;359.5549:29248.3815;359.5572:107189.0947;359.5595:207009.9944;359.5618:257594.0452;359.5641:200526.2605;359.5664:104530.6095;359.5687:26974.4381;359.571:2243.5815;359.5733:266.0006,359.8848:0.1139;359.8871:256.5382;359.8894:651.4056;359.8917:10900.5025;359.8941:51392.9511;359.8964:64613.7832;359.8987:52673.5191;359.901:17428.233;359.9033:633.404;359.9056:337.5493,360.1965:182.3638;360.1988:388.3838;360.2011:415.1967;360.2034:1629.8939;360.2057:2584.447;360.208:5853.2013;360.2103:12046.3081;360.2126:13584.2706;360.2149:12507.0978;360.2172:7707.3575;360.2195:4269.5625;360.2219:1791.066;360.2242:1457.3881;360.2265:1236.1968
MATCH       1065    0.83    7.180   2    1071.644070     536.824:1.7375;536.8268:5009.9552;536.8296:20091.6155;536.8324:14264.6918,537.323:828.3987;537.3258:33041.1051;537.3286:85732.2298;537.3315:129549.9693;537.3343:127949.9845;537.3371:85265.6818;537.3399:39578.8456;537.3427:2925.0669;537.3456:501.8136;537.3484:471.2997;537.3512:357.7446,537.8223:357.8559;537.8251:9616.8532;537.8279:63282.9846;537.8307:141646.2343;537.8336:231663.0826;537.8364:258279.0074;537.8392:193978.2604;537.842:103965.9471;537.8448:39118.6315;537.8477:2408.9499;537.8505:315.8467,538.3246:508.5923;538.3274:12466.4902;538.3302:51880.9787;538.3331:99384.028;538.3359:143676.6472;538.3387:146020.0982;538.3415:105823.0506;538.3443:56766.7272;538.3472:14581.2267;538.35:0.6507,538.83:814.5225;538.8328:13164.1663;538.8356:44037.0028;538.8384:53914.0087;538.8413:50490.7156;538.8441:30172.2086;538.8469:6319.8023,539.3271:3.5763;539.3299:513.7484;539.3327:768.293;539.3356:3050.8986;539.3384:856.3061;539.3412:581.5707;539.344:528.4593;539.3469:341.1476
MATCH       1066    0.93    7.180   3    1071.644070     358.2109:0.3141;358.2132:4.3283;358.2155:2513.703;358.2178:55415.1757;358.2201:124924.3985;358.2224:159400.7571;358.2247:122067.9061;358.227:53042.8049;358.2293:4096.1236;358.2316:2285.7952;358.2339:2040.3144;358.2362:500.4278;358.2385:0.2653,358.5471:81.6468;358.5494:35708.771;358.5517:134754.6227;358.554:383702.4246;358.5563:655116.0354;358.5586:671364.1738;358.5609:404688.1484;358.5632:148943.3094;358.5655:41272.4906;358.5678:0.3773,358.8812:862.1718;358.8835:41279.6597;358.8858:154124.6337;358.8881:487636.4453;358.8904:1105116.5438;358.8927:1457349.1633;358.895:1146257.6013;358.8973:503416.8998;358.8996:143902.5812;358.902:35376.8582;358.9043:2977.4419,359.2155:34.885;359.2178:16065.2081;359.2201:93922.0274;359.2224:280623.4417;359.2247:614057.6095;359.227:838416.8856;359.2293:711756.2229;359.2316:362806.7543;359.2339:116229.4391;359.2362:25587.3522;359.2385:842.0626;359.2408:0.1115,359.5522:67.2588;359.5545:28500.017;359.5568:99901.829;359.5591:213440.1411;359.5614:296945.489;359.5637:257946.6286;359.566:137561.1861;359.5683:49429.4052;359.5706:3070.0452,359.8891:57.0319;359.8914:21360.145;359.8937:69538.3386;359.896:92688.8143;359.8983:78990.428;359.9006:38384.3907;359.9029:2074.8514,360.203:4.9574;360.2053:928.6264;360.2076:1793.5781;360.2099:3111.4196;360.2122:6108.4597;360.2146:5360.1873;360.2169:1545.0798;360.2192:1051.6917
MATCH       1067    0.81    7.180   2    1071.644070     536.826:2202.7716;536.8289:2020.8098;536.8317:8.4186,537.3223:1208.1097;537.3251:4132.5415;537.3279:43493.5132;537.3307:72617.5247;537.3335:87307.1599;537.3364:70337.3768;537.3392:36696.1207;537.342:119.6535,537.8243:2250.768;537.8272:25863.4573;537.83:80692.827;537.8328:151565.5165;537.8356:192380.3162;537.8384:162742.3098;537.8413:93105.673;537.8441:40048.8489;537.8469:1080.0887;537.8497:2.1946,538.321:426.9713;538.3238:533.7858;538.3267:2845.8561;538.3295:25368.0049;538.3323:60294.216;538.3351:103672.0138;538.338:127671.466;538.3408:110579.7134;538.3436:63939.4102;538.3464:18185.3772;538.3492:578.1074;538.3521:0.9031,538.832:2797.765;538.8349:20160.5275;538.8377:46514.5494;538.8405:55290.2302;538.8433:40205.9299;538.8462:7865.8006;538.849:7.1973,539.284:559.8849;539.2868:711.9719;539.2896:2821.193;539.2924:1374.8236;539.2953:0.1267
MATCH       1068    0.95    7.180   3    1071.644070     358.2168:12840.2319;358.2191:65689.5178;358.2215:105655.6984;358.2238:102585.4542;358.2261:58927.0804;358.2284:7241.5882;358.2307:760.8522,358.5485:4062.5501;358.5508:53840.2656;358.5531:172561.8065;358.5554:372875.3205;358.5577:488531.1089;358.56:379745.6032;358.5623:171328.5457;358.5646:46805.8724;358.5669:1212.7143;358.5692:2.2128,358.8826:5261.5042;358.8849:62284.2402;358.8872:207773.5456;358.8895:568679.6825;358.8918:953904.2322;358.8941:974714.2233;358.8964:592773.0629;358.8987:218242.954;358.901:56911.806;358.9033:3018.0068;358.9056:4.7423,359.2169:1030.7272;359.2192:32386.2191;359.2215:126851.9213;359.2238:348087.6245;359.2261:638266.7357;359.2284:722214.5061;359.2307:500100.1061;359.233:207940.0654;359.2353:60822.3804;359.2376:6903.439;359.2399:8.2752,359.5559:49801.0568;359.5582:139697.2735;359.5605:251453.7328;359.5628:287287.0153;359.5651:206363.155;359.5674:94845.5774;359.5697:24773.779;359.572:22.4102,359.8905:3338.2548;359.8928:44603.5421;359.8951:79860.7856;359.8974:89956.3445;359.8997:65383.0151;359.902:23450.3232;359.9043:13.7347,360.2298:10134.5108;360.2321:15073.0429;360.2344:4071.8742;360.2367:850.4405
MATCH       1069    0.85    7.180   2    
MATCH       1070    0.91    7.180   3    
MATCH       1071    1.00    2.470   1    503.310771      504.3023:611.8751;504.305:1185.8127;504.3077:2365.6276;504.3105:4203.2079;504.3132:6870.3382;504.3159:10469.0205;504.3187:12424.8507;504.3214:11025.4022;504.3241:7143.95;504.3268:3995.5412;504.3296:1668.4842;504.3323:854.9774;504.335:495.2257;504.3378:218.9432,505.3109:221.3525;505.3136:1618.7615;505.3163:3575.7259;505.3191:5028.971;505.3218:5511.2134;505.3245:4063.3895;505.3273:2770.6847;505.33:1071.5691;505.3328:441.4494;505.3355:0.883
MATCH       1072    1.00    2.470   2    503.310771      252.6478:0.0468;252.6498:262.0099;252.6517:318.0568;252.6536:1354.2818;252.6556:5658.5432;252.6575:16217.5044;252.6594:38756.1089;252.6614:53689.8988;252.6633:43350.395;252.6652:19964.509;252.6672:8246.4282;252.6691:4117.9633;252.671:2016.1008;252.673:348.2488,253.1547:245.8751;253.1567:456.05;253.1586:3131.7522;253.1605:10501.2698;253.1625:19128.7969;253.1644:18089.9078;253.1663:9597.0431;253.1683:3071.1148;253.1702:1218.2121;253.1721:335.9973;253.1741:296.0033,253.6563:269.9901;253.6582:521.9906;253.6602:575.9978;253.6621:2155.4659;253.6641:2847.6833;253.666:2838.124;253.6679:1600.5328;253.6699:320.2029;253.6718:208.0043
MATCH       1073    0.93    2.470   2    503.310771      252.6504:0.286;252.6524:554.3397;252.6543:5086.49;252.6562:25425.0167;252.6582:77880.8995;252.6601:145796.8305;252.662:163196.7656;252.664:114271.1272;252.6659:54186.8242;252.6678:20690.4533;252.6698:9860.0627;252.6717:6075.0132;252.6736:4144.983;252.6756:2149.2865;252.6775:745.7484;252.6794:249.9109;252.6814:73.9626;252.6833:0.1228,253.1496:0.0856;253.1515:290.2435;253.1534:1118.2638;253.1554:2021.546;253.1573:7312.5774;253.1592:23022.9572;253.1612:53870.8346;253.1631:77577.8028;253.1651:70205.9294;253.167:42433.2353;253.1689:19038.6459;253.1709:7398.5844;253.1728:2469.4404;253.1747:513.9382;253.1767:297.9153,253.6531:0.0188;253.655:252.0221;253.657:554.1078;253.6589:2038.2675;253.6608:5772.3614;253.6628:10912.2601;253.6647:14735.9207;253.6666:13773.6393;253.6686:8693.65;253.6705:3645.8286;253.6725:1135.9466;253.6744:343.9772;253.6763:0.0186,254.1571:148.0749;254.159:253.9848;254.161:763.9269;254.1629:2007.8206;254.1649:3115.8382;254.1668:4041.8628;254.1687:3664.0519;254.1707:2198.2125;254.1726:664.225;254.1746:300.0536;254.1765:168.0195;254.1784:0.0251
MATCH       1074    0.94    2.470   2    503.310771      252.6523:929.451;252.6542:3954.5246;252.6561:17358.9413;252.6581:56466.1778;252.66:114337.2493;252.6619:143560.2006;252.6639:111793.2341;252.6658:55051.8102;252.6677:22020.4367;252.6697:9065.9379;252.6716:4552.3267;252.6735:1874.8999;252.6755:1194.2496;252.6774:458.2574;252.6794:130.2928;252.6813:114.0057;252.6832:112.011,253.1495:0.0384;253.1514:353.7817;253.1534:414.0176;253.1553:472.0181;253.1572:4922.5342;253.1592:21175.9324;253.1611:52475.1772;253.163:83400.9993;253.165:83806.6516;253.1669:54092.0876;253.1688:24853.8856;253.1708:11569.9421;253.1727:6969.7933;253.1747:1848.0847;253.1766:260.8912;253.1785:0.2034,253.6549:237.9658;253.6569:465.9672;253.6588:1069.6358;253.6608:4396.1249;253.6627:10829.0488;253.6646:19208.1286;253.6666:21650.6196;253.6685:15496.2939;253.6704:7315.9112;253.6724:2192.9521;253.6743:910.9514;253.6763:845.9684;253.6782:740.0526;253.6801:358.1465;253.6821:0.2332,254.159:170.173;254.1609:275.9817;254.1628:1866.9884;254.1648:3217.33;254.1667:5005.2968;254.1687:3494.8537;254.1706:1504.9611;254.1725:172.617
MATCH       1075    0.95    2.470   2    503.310771      252.6522:325.3996;252.6542:1402.9329;252.6561:6611.9051;252.658:21610.216;252.66:47433.0207;252.6619:63360.4069;252.6638:52034.111;252.6658:27352.4921;252.6677:11338.248;252.6696:4548.1817;252.6716:1084.0909;252.6735:855.1683;252.6754:377.7598;252.6774:0.067,253.1494:0.485;253.1514:274.1699;253.1533:369.8341;253.1553:1273.94;253.1572:5271.1712;253.1591:21221.6904;253.1611:56439.8394;253.163:112748.7255;253.1649:146261.0987;253.1669:120944.1805;253.1688:59813.7009;253.1707:22896.2082;253.1727:8301.8414;253.1746:4081.1707;253.1765:1512.5313;253.1785:553.4129,253.6549:0.4491;253.6568:262.5227;253.6588:2227.5116;253.6607:6653.1648;253.6627:16115.0917;253.6646:31265.101;253.6665:41081.0571;253.6685:33778.1486;253.6704:16941.7359;253.6723:4650.4266;253.6743:1199.7704;253.6762:521.9998;253.6782:473.0211;253.6801:144.0003,254.157:0.2323;254.1589:364.1046;254.1609:525.9543;254.1628:896.1962;254.1647:3074.6947;254.1667:7197.9984;254.1686:8813.6396;254.1706:6211.7453;254.1725:2639.8228;254.1744:526.8505,254.6518:0.0064;254.6537:185.9382;254.6557:294.9147;254.6576:801.0262;254.6596:1405.8619;254.6615:1207.4256;254.6634:785.7109;254.6654:427.6571;254.6673:309.9206
MATCH       1076    0.93    2.470   2    503.310771      252.6499:0.0418;252.6519:196.1063;252.6538:698.5088;252.6557:3171.7982;252.6577:10880.7024;252.6596:28570.608;252.6615:41446.2213;252.6635:36727.4505;252.6654:17189.378;252.6673:6450.7587;252.6693:2259.4118;252.6712:1337.0143,253.153:0.0355;253.1549:337.9361;253.1568:2422.8655;253.1588:11108.5306;253.1607:40332.8951;253.1626:94729.5425;253.1646:132280.8113;253.1665:116863.4049;253.1684:64628.1482;253.1704:27222.4979;253.1723:11410.6809;253.1743:5321.8666;253.1762:2414.31;253.1781:1386.796;253.1801:358.3351,253.6565:0.2743;253.6584:1047.3698;253.6604:4566.2278;253.6623:13828.5564;253.6642:27249.8227;253.6662:37704.1647;253.6681:34615.4501;253.67:19493.5079;253.672:7948.244;253.6739:2966.6408;253.6759:1339.7401;253.6778:350.0007,254.1605:133.3172;254.1624:1027.1179;254.1644:2293.2932;254.1663:7039.9768;254.1683:9686.4401;254.1702:7961.9383;254.1721:2752.2052;254.1741:657.6896;254.176:0.0376,254.6553:1.4162;254.6573:1472.7788;254.6592:2191.8775;254.6611:1337.0036;254.6631:725.1989;254.665:212.6567
MATCH       1077    0.91    2.470   2    503.310771      252.6527:167.787;252.6546:897.2025;252.6566:3940.8998;252.6585:10729.2151;252.6604:20646.9751;252.6624:23717.8995;252.6643:18117.9704;252.6662:8015.1463;252.6682:2982.3379;252.6701:839.9384;252.672:344.4325,253.1557:604.2641;253.1577:4269.3955;253.1596:16603.1335;253.1615:47623.9553;253.1635:87982.1723;253.1654:97099.8376;253.1673:65054.457;253.1693:26853.4862;253.1712:10137.4684;253.1732:4243.6214;253.1751:2904.614;253.177:1752.6581;253.179:964.6459;253.1809:594.5774;253.1828:198.3517;253.1848:0.2247,253.6554:166.0;253.6573:507.5912;253.6593:2178.3503;253.6612:4969.4185;253.6631:11117.0401;253.6651:22846.5357;253.667:30855.1069;253.6689:23941.7262;253.6709:10940.4867;253.6728:3896.2184;253.6748:2579.5309;253.6767:1429.1111;253.6786:906.2352;253.6806:70.6488,254.1594:135.7537;254.1613:227.8334;254.1633:1243.3504;254.1652:2574.7837;254.1672:4041.0289;254.1691:3942.0072;254.171:2996.8427;254.173:1916.794;254.1749:1238.4632;254.1769:514.6907;254.1788:148.37;254.1807:122.0144;254.1827:0.0677
MATCH       1078    1.00    5.850   2    943.585491      472.7918:8278.3258;472.7945:26374.2139;472.7971:55890.0924;472.7998:78076.3668;472.8024:67231.943;472.8051:37801.0064;472.8077:13444.1976;472.8103:3108.3994;472.813:17.4547,473.2893:1106.5947;473.2919:1451.1566;473.2946:5527.2821;473.2972:21597.3304;473.2999:35751.452;473.3025:39402.8261;473.3051:29270.6025;473.3078:16215.4141;473.3104:2633.5941;473.3131:17.7474,473.8002:3965.9974;473.8029:9402.8779;473.8055:8258.9893;473.8082:28.1355
MATCH       1079    1.00    5.850   3    943.585491      315.5257:0.5497;315.5279:4388.7826;315.5301:28857.1888;315.5322:80388.4121;315.5344:135181.2687;315.5366:132396.3313;315.5387:74895.8955;315.5409:23687.7996;315.543:7.7718,315.8608:8.2873;315.863:3820.8536;315.8651:20434.6625;315.8673:52736.4734;315.8694:77495.4085;315.8716:67864.3104;315.8738:32525.416;315.8759:5262.7949;315.8781:1.7934,316.1982:9.1966;316.2003:8112.1462;316.2025:20372.016;316.2047:22297.4938;316.2068:14518.972;316.209:2.1754
MATCH       1080    0.81    5.850   2    943.585491      472.7928:29501.3048;472.7955:103792.9951;472.7981:177008.8682;472.8008:187843.163;472.8034:127937.3949;472.806:49959.4803;472.8087:4625.9344;472.8113:20.8594,473.2956:32609.193;473.2982:95480.48;473.3009:151903.0407;473.3035:151138.205;473.3061:99852.6725;473.3088:36707.7506;473.3114:148.6583,473.7959:2176.229;473.7986:7052.3741;473.8012:41744.6683;473.8039:64363.4238;473.8065:47592.9517;473.8092:15285.1097;473.8118:51.2434
MATCH       1081    0.82    5.850   3    943.585491      315.527:10075.7688;315.5292:140265.5407;315.5313:491278.2352;315.5335:1077111.1985;315.5357:1324620.9049;315.5378:933877.5792;315.54:354478.4556;315.5421:84442.623;315.5443:9000.5178;315.5465:31.1764,315.8621:41555.856;315.8642:166070.4473;315.8664:497804.9234;315.8685:951974.1767;315.8707:1075332.2771;315.8729:721939.8178;315.875:273968.1509;315.8772:68269.9515;315.8794:5478.7762;315.8815:13.6231,316.1973:15181.456;316.1994:109546.9341;316.2016:284447.6045;316.2038:452603.4964;316.2059:442427.2942;316.2081:259019.6072;316.2103:84913.4514;316.2124:2357.6122;316.2146:6.544,316.5327:5156.76;316.5348:44555.0221;316.537:105741.9995;316.5392:142567.6782;316.5413:115407.5711;316.5435:49938.3692;316.5457:5195.6558;316.5478:4.9439,316.8704:4373.2636;316.8726:15996.7403;316.8748:15394.2502;316.8769:5193.415;316.8791:10.3308
MATCH       1082    0.87    5.850   2    943.585491      472.7927:2917.4431;472.7953:40520.2134;472.798:103944.347;472.8006:143625.8592;472.8033:119107.8001;472.8059:68480.3825;472.8086:13118.2963;472.8112:71.6584,473.2928:585.9474;473.2954:13081.7353;473.2981:68477.5861;473.3007:132409.8966;473.3034:167516.9624;473.306:144876.4551;473.3087:75467.8679;473.3113:14677.6901;473.314:65.8591,473.7984:7503.1076;473.8011:30391.0217;473.8037:63175.6939;473.8064:73747.9189;473.809:56839.2935;473.8117:13997.0983;473.8143:51.8661,474.3044:2025.3244;474.307:9212.2599;474.3097:6001.9146;474.3123:16.501,nan:nan,475.309:739.7074;475.3117:3980.8824;475.3144:4715.8131;475.317:4058.236;475.3197:4096.1144;475.3223:3396.3144
MATCH       1083    0.90    5.850   3    943.585491      315.5291:34344.2251;315.5313:160597.4532;315.5334:448342.0143;315.5356:715614.5748;315.5377:657103.9511;315.5399:332660.5722;315.5421:89593.8696;315.5442:14920.5912;315.5464:30.7486,315.862:2140.0409;315.8641:55522.6536;315.8663:216319.0067;315.8685:527102.5674;315.8706:778691.2439;315.8728:689396.7866;315.875:360751.797;315.8771:106964.4294;315.8793:21307.4727;315.8814:2094.2384;315.8836:3.7634,316.1972:2090.9083;316.1994:41321.4747;316.2015:147278.2637;316.2037:306893.1802;316.2059:393697.1415;316.208:308131.5269;316.2102:138790.0586;316.2123:39744.0854;316.2145:1620.1424;316.2167:3.2183,316.5348:12807.5481;316.5369:65820.6285;316.5391:121541.7592;316.5413:128322.5026;316.5434:81008.4689;316.5456:20005.9367;316.5478:19.156,316.8725:12028.3197;316.8747:23630.4121;316.8768:22038.2914;316.879:9206.5611;316.8812:6.4157
MATCH       1084    0.84    5.850   2    943.585491      472.7262:11.8589;472.7288:15745.7227;472.7315:37740.8748;472.7341:45280.4774;472.7367:27794.5815;472.7394:4343.0934;472.742:11.3912,473.295:21.8693;473.2977:18476.9723;473.3003:67555.0185;473.303:95092.6537;473.3056:88618.2241;473.3083:50104.2869;473.3109:12917.2452;473.3136:3.7299,473.7954:27.474;473.798:10757.7434;473.8007:62560.8682;473.8033:119304.3581;473.806:150929.6373;473.8086:130587.8117;473.8113:74922.5768;473.8139:23022.8713;473.8166:8.6591,474.2987:28.7439;474.3013:6672.4729;474.304:43564.2399;474.3066:71114.183;474.3093:73863.8605;474.3119:46456.6885;474.3145:9841.8113,474.8048:4.1379;474.8075:4571.4168;474.8101:4212.4453,475.3113:1.7072;475.314:1966.3845;475.3166:2019.9083
MATCH       1085    0.79    5.850   3    943.585491      315.5288:6.7618;315.531:28528.275;315.5331:104406.711;315.5353:159775.0583;315.5375:136293.5797;315.5396:55234.8809;315.5418:2348.7334,315.8617:9.5492;315.8639:23940.3598;315.866:131514.7155;315.8682:377030.8085;315.8704:607354.9272;315.8725:570233.2325;315.8747:297620.6193;315.8768:87444.0129;315.879:9697.3261;315.8812:4.4489,316.1969:76.2737;316.1991:55929.8916;316.2013:206639.696;316.2034:572869.0831;316.2056:924182.4938;316.2077:858351.6616;316.2099:447890.4376;316.2121:136325.0479;316.2142:26059.4813;316.2164:3.9333,316.5323:70.1024;316.5345:48684.468;316.5367:159638.7303;316.5388:353798.3279;316.541:456212.1406;316.5431:355008.1065;316.5453:153138.6015;316.5475:30919.72;316.5496:3.8029,316.8679:36.4013;316.8701:25156.7401;316.8722:75180.579;316.8744:134739.4629;316.8766:128671.9616;316.8787:72426.2185;316.8809:13869.879;316.8831:0.7576
MATCH       1086    0.79    5.850   2    943.585491      472.7309:11513.8621;472.7336:12715.1906;472.7362:4944.9829;472.7388:11.9644,473.2971:8585.3694;473.2998:32353.1988;473.3024:50006.3872;473.3051:51324.3433;473.3077:35271.56;473.3104:4195.1388;473.313:6.0024,473.7975:2060.7372;473.8001:27158.7445;473.8028:74015.8448;473.8054:105461.5118;473.8081:98098.8676;473.8107:57044.6676;473.8134:17041.6677;473.816:9.9589,474.2981:0.5077;474.3008:2041.0873;474.3034:29888.4311;474.3061:54217.3002;474.3087:58215.8013;474.3114:41546.8238;474.314:14506.0485,474.8043:2.3794;474.8069:2133.1301;474.8096:4909.1077;474.8122:2321.3827
MATCH       1087    0.87    5.850   3    943.585491      315.5306:11213.1487;315.5328:65321.5419;315.5349:130977.2482;315.5371:129455.9643;315.5393:68100.3625;315.5414:4537.5615;315.5436:8.1728,315.8635:12912.7424;315.8657:104949.4871;315.8678:323849.2734;315.87:575371.7716;315.8722:594089.474;315.8743:357424.2246;315.8765:115303.6005;315.8786:21481.9772;315.8808:31.4491,316.1987:46719.2134;316.2009:213606.3885;316.2031:624904.7153;316.2052:1100223.4341;316.2074:1124525.1912;316.2095:675079.8474;316.2117:235443.3977;316.2139:57362.7562;316.216:10323.7383;316.2182:11.3178,316.5341:51783.9816;316.5363:174770.0927;316.5385:421947.9166;316.5406:600769.2329;316.5428:516792.4445;316.545:252619.2451;316.5471:63374.7007;316.5493:46.3859,316.8675:2063.2211;316.8697:19711.3661;316.8719:93714.8077;316.874:172616.3855;316.8762:187813.9465;316.8784:112776.9987;316.8805:38991.1;316.8827:2739.1916;316.8849:0.9828,nan:nan,317.5414:0.7485;317.5436:2037.2515
MATCH       1088    0.82    5.850   2    943.585491      nan:nan,473.2989:13990.7298;473.3016:37335.6353;473.3042:43678.0802;473.3069:29160.0025;473.3095:6703.4652;473.3121:12.0871,473.7993:9295.5762;473.8019:48737.9091;473.8046:88950.9677;473.8072:100935.8479;473.8099:74722.3721;473.8125:34393.0252;473.8152:34.3019,474.2999:0.003;474.3025:5126.2772;474.3052:33570.165;474.3078:53328.1801;474.3105:55085.0948;474.3131:36201.7778;474.3158:6.502,474.8061:5.6125;474.8087:6457.2755;474.8114:4911.1119
MATCH       1089    0.91    5.850   3    943.585491      315.5318:4377.1738;315.534:44259.7493;315.5361:68036.575;315.5383:49763.5834;315.5405:9146.3945;315.5426:18.5241,315.8647:14950.0855;315.8669:96223.0144;315.869:244373.3962;315.8712:326380.9604;315.8733:261773.1844;315.8755:116795.7431;315.8777:24488.1877;315.8798:39.4284,316.1999:51029.4825;316.2021:183197.5281;316.2042:455071.1022;316.2064:632855.1439;316.2086:519046.6669;316.2107:235559.876;316.2129:64329.1923;316.2151:6794.2777;316.2172:8.7304,316.5332:732.316;316.5353:51478.4993;316.5375:157360.1584;316.5397:306164.1987;316.5418:354566.3687;316.544:246408.1031;316.5461:89847.6429;316.5483:11351.5139;316.5505:9.199,316.8709:18820.7534;316.8731:73662.5464;316.8752:116141.0119;316.8774:109310.5158;316.8796:55839.7235;316.8817:7915.9816;316.8839:3.4674
MATCH       1090    0.86    5.850   2    
MATCH       1091    0.89    5.850   3    
MATCH       1092    1.00    2.370   1    796.517077      797.4986:180.9928;797.5021:347.0833;797.5055:626.4555;797.5089:1472.8217;797.5124:3484.133;797.5158:6941.65;797.5192:11458.5972;797.5227:14812.9243;797.5261:13843.9861;797.5296:10051.9218;797.533:5995.3793;797.5364:2786.2748;797.5399:1513.3434;797.5433:519.6291;797.5467:517.981;797.5502:366.8315;797.5536:262.5684;797.557:1.4269,798.5056:171.3246;798.509:265.6323;798.5124:821.2619;798.5159:1841.6278;798.5193:3298.4192;798.5228:4740.4459;798.5262:6554.4763;798.5296:6691.3579;798.5331:5347.4626;798.5365:3274.534;798.54:1344.2846;798.5434:590.8994;798.5468:257.285;798.5503:0.9884,799.52:157.6354;799.5235:840.4263;799.5269:1540.2011;799.5304:1765.401;799.5338:1644.2848;799.5372:1139.4566;799.5407:699.007;799.5441:1.5876
MATCH       1093    1.00    2.370   2    796.517077      399.2441:220.3621;399.2466:328.0329;399.249:515.7585;399.2514:1069.2886;399.2538:2354.0265;399.2563:11264.7453;399.2587:39814.4686;399.2611:113972.964;399.2636:224484.9083;399.266:284343.395;399.2684:225823.6336;399.2709:114061.612;399.2733:39374.8731;399.2757:14258.2393;399.2782:6354.9845;399.2806:3482.2406;399.283:2617.4736;399.2854:1423.8922;399.2879:663.0924;399.2903:196.5827;399.2927:94.1274,399.7523:695.458;399.7548:2334.0023;399.7572:5139.0483;399.7596:17716.2122;399.7621:43120.2182;399.7645:89148.4003;399.7669:123992.1298;399.7694:109894.7868;399.7718:60892.6471;399.7742:21672.5641;399.7767:9178.3466;399.7791:4262.6613;399.7815:2872.9467;399.784:1211.675;399.7864:416.5939;399.7888:272.1078,400.2584:255.9322;400.2609:4162.2417;400.2633:10881.0751;400.2657:22474.7859;400.2682:30083.1721;400.2706:28231.0548;400.273:17786.8753;400.2755:8207.6651;400.2779:2616.1771;400.2803:248.9606,400.7551:0.2044;400.7575:200.0407;400.76:364.0123;400.7624:936.1056;400.7648:2514.2521;400.7673:4670.0036;400.7697:5881.6685;400.7721:4277.8309;400.7746:1880.2154;400.777:913.993;400.7795:643.9545;400.7819:467.9185;400.7843:161.9562,401.2399:296.1349;401.2423:478.5346;401.2448:1584.1208;401.2472:1799.7593;401.2496:1253.4107;401.2521:237.8222
MATCH       1094    1.00    2.370   3    796.517077      266.4998:310.1462;266.5018:388.6592;266.5038:907.8249;266.5057:6840.4295;266.5077:32740.1725;266.5097:91302.1941;266.5117:145742.9426;266.5137:134368.9976;266.5157:72737.4568;266.5177:23736.3845;266.5196:7312.8815;266.5216:2420.3481;266.5236:967.9904;266.5256:753.7389;266.5276:456.3305,266.8335:0.2008;266.8355:214.0881;266.8375:676.8349;266.8395:4704.6207;266.8415:14351.8445;266.8435:37500.4919;266.8455:62651.3749;266.8475:65931.2668;266.8494:40401.4782;266.8514:14394.3149;266.8534:4647.3425;266.8554:2150.8915;266.8574:913.7809;266.8594:513.5066;266.8614:114.5632,267.1715:0.918;267.1735:2161.6641;267.1755:5134.311;267.1774:11431.5695;267.1794:18012.3448;267.1814:20962.4244;267.1834:13412.9897;267.1854:5639.0013;267.1874:1140.9817;267.1894:165.9283;267.1914:106.1253,267.5037:62.005;267.5057:79.9977;267.5077:108.2143;267.5096:334.7167;267.5116:934.8172;267.5136:2270.865;267.5156:3611.5042;267.5176:3201.0978;267.5196:1759.1292;267.5216:517.6433;267.5236:0.0223
MATCH       1095    0.94    2.370   2    796.517077      399.25:0.8967;399.2524:2141.7846;399.2549:9836.5693;399.2573:32746.5365;399.2597:98941.6768;399.2622:240384.0194;399.2646:394526.2654;399.267:406201.9443;399.2695:260039.4503;399.2719:107661.175;399.2743:35957.9359;399.2768:14113.7785;399.2792:6679.8391;399.2816:3760.9375;399.284:3212.0458;399.2865:1546.2729;399.2889:1438.3898;399.2913:780.4729;399.2938:572.7725;399.2962:205.3737;399.2986:0.7598,399.7485:0.6061;399.7509:157.5703;399.7534:469.1541;399.7558:3946.56;399.7582:13831.2531;399.7607:41427.4929;399.7631:114333.5912;399.7655:243407.3679;399.768:319286.2072;399.7704:271448.6414;399.7728:146890.7041;399.7753:58131.1316;399.7777:20545.9339;399.7801:7410.8097;399.7825:3991.0322;399.785:2396.2256;399.7874:1119.3799;399.7898:984.3536;399.7923:585.0565,400.2546:624.9948;400.257:1448.6847;400.2595:3862.1545;400.2619:14964.3514;400.2643:38982.0005;400.2668:77393.5312;400.2692:107049.7784;400.2716:104652.4151;400.2741:67380.8901;400.2765:29191.8336;400.2789:9836.1481;400.2814:3949.1244;400.2838:916.6876;400.2862:482.6653;400.2887:0.7402,400.7586:264.0163;400.761:1525.3891;400.7634:3946.846;400.7659:9689.296;400.7683:19685.3626;400.7707:27986.2577;400.7732:26376.8905;400.7756:17352.2309;400.7781:9631.5482;400.7805:4744.2121;400.7829:2764.8894;400.7854:1252.6671;400.7878:760.2163;400.7902:0.3237,401.2653:282.1721;401.2677:551.649;401.2702:3116.4237;401.2726:6833.1061;401.275:8468.8952;401.2775:6719.8041;401.2799:3356.5839;401.2824:1213.1879,401.7602:0.5129;401.7626:296.0607;401.765:330.619;401.7675:684.2765;401.7699:841.2396;401.7724:1543.8324;401.7748:1443.4994;401.7772:1154.8023;401.7797:475.6829;401.7821:295.852;401.7845:211.6224;401.787:0.2796
MATCH       1096    0.95    2.370   3    796.517077      266.5009:994.1916;266.5029:4842.9143;266.5049:23250.1022;266.5068:106008.4961;266.5088:358694.1029;266.5108:725938.5645;266.5128:820061.4898;266.5148:526785.5718;266.5168:193199.305;266.5188:56918.3317;266.5207:22905.4283;266.5227:11231.8318;266.5247:7799.8815;266.5267:5376.0063;266.5287:5517.8519;266.5307:2465.9575;266.5327:1590.0039,266.8327:1178.0129;266.8346:1572.0592;266.8366:3368.2354;266.8386:10527.1293;266.8406:44954.1268;266.8426:171138.7644;266.8446:440112.8761;266.8466:652636.8717;266.8486:558152.8155;266.8505:275969.7664;266.8525:83586.2144;266.8545:28327.4957;266.8565:12689.8262;266.8585:7293.8797;266.8605:3544.0003;266.8625:3564.0013;266.8645:3615.9804;266.8664:3007.9687;266.8684:2023.981;266.8704:1425.9972;266.8724:1339.9999;266.8744:1339.9954;266.8764:1195.9944;266.8784:1017.9866;266.8804:588.0062,267.1706:692.0284;267.1726:2300.1735;267.1746:12164.5931;267.1766:46071.414;267.1786:127383.5513;267.1805:217412.0703;267.1825:222564.4813;267.1845:135278.517;267.1865:49203.3933;267.1885:13783.8762;267.1905:6535.9435;267.1925:3215.9862;267.1945:2405.9938;267.1965:2045.9935;267.1984:1661.983;267.2004:641.9968;267.2024:449.9952;267.2044:158.002,267.4988:166.0008;267.5008:347.9999;267.5028:334.0001;267.5048:362.0029;267.5068:1088.012;267.5088:4168.0354;267.5107:13444.0744;267.5127:33446.086;267.5147:57420.0049;267.5167:59993.9279;267.5187:40939.916;267.5207:17585.9641;267.5227:7395.9831;267.5247:2467.9963;267.5267:1383.9963;267.5287:231.9993;267.5306:0.0009,267.8372:0.011;267.8392:153.9988;267.8412:273.999;267.8431:721.9963;267.8451:3479.9771;267.8471:7495.9662;267.8491:11773.9634;267.8511:11324.003;267.8531:8028.0275;267.8551:4070.0336;267.8571:1490.0222;267.8591:424.0092;267.8611:0.0037,268.1797:1100.0023;268.1817:1219.9977;268.1837:2981.9664;268.1857:4361.9735;268.1877:5391.98;268.1897:3872.0289;268.1917:1784.04;268.1937:484.025;268.1957:0.0093
MATCH       1097    0.94    2.370   2    796.517077      399.2499:757.7987;399.2523:1583.9478;399.2548:6489.649;399.2572:19693.2394;399.2596:61111.7747;399.262:167108.0322;399.2645:300250.1964;399.2669:333359.2919;399.2693:232829.5247;399.2718:105958.3285;399.2742:38294.5936;399.2766:17386.1769;399.2791:7484.1761;399.2815:2882.7356;399.2839:921.8453,399.7532:197.3166;399.7557:2608.2803;399.7581:10002.7414;399.7605:35822.5597;399.763:94552.7803;399.7654:216825.043;399.7678:329491.5108;399.7703:326353.7403;399.7727:203576.0453;399.7751:85283.7436;399.7776:31812.8661;399.78:13350.8372;399.7824:6393.2609;399.7849:2505.3217;399.7873:1679.2775;399.7897:1108.4867,400.2569:410.159;400.2593:3317.1396;400.2618:11038.8875;400.2642:31234.5435;400.2666:75371.5234;400.2691:136096.2909;400.2715:155579.1631;400.2739:116331.7484;400.2764:56219.8254;400.2788:21620.0525;400.2812:8022.7645;400.2837:3506.9549;400.2861:1964.3633;400.2885:480.3402;400.291:1.4393,400.7536:1.4966;400.756:539.0618;400.7584:613.823;400.7609:1324.609;400.7633:3429.7248;400.7658:9415.7898;400.7682:21712.7827;400.7706:35558.4823;400.7731:43517.3373;400.7755:35860.4043;400.7779:21822.2809;400.7804:9820.0099;400.7828:3889.8897;400.7852:1481.0824;400.7877:527.7911;400.7901:214.6137;400.7925:0.3174,401.2627:386.1675;401.2652:387.9996;401.2676:3123.1693;401.2701:5958.9638;401.2725:9276.5762;401.2749:11388.1232;401.2774:10005.426;401.2798:6001.8607;401.2822:2765.4243;401.2847:2020.9691;401.2871:1164.8371;401.2895:1.0808,401.7722:902.0249;401.7747:2064.1269;401.7771:3769.7685;401.7795:4407.7055;401.782:3499.8951;401.7844:1376.3542;401.7869:382.0921;401.7893:0.0329
MATCH       1098    0.95    2.370   3    796.517077      266.5008:1434.193;266.5028:3516.1887;266.5048:16526.364;266.5068:80886.4308;266.5088:308177.4011;266.5107:713524.7312;266.5127:884192.7428;266.5147:628918.6349;266.5167:241386.6954;266.5187:69948.4014;266.5207:27723.6739;266.5227:12662.0337;266.5246:6864.4003;266.5266:4094.0099,266.8346:1180.1124;266.8366:1783.5642;266.8385:6124.4357;266.8405:37667.4198;266.8425:166303.9342;266.8445:486110.5057;266.8465:846280.4477;266.8485:846134.325;266.8505:497513.0621;266.8525:172648.1473;266.8544:55512.9954;266.8564:21711.433;266.8584:11895.2851;266.8604:7809.3032;266.8624:5224.113;266.8644:4528.5764;266.8664:4130.1949;266.8684:3426.6003;266.8703:1577.3263;266.8723:1645.8908;266.8743:1338.2168;266.8763:1232.2359;266.8783:1159.8982;266.8803:436.6357;266.8823:136.1102;266.8843:127.9865;266.8862:124.0014,267.1685:0.7059;267.1705:393.8671;267.1725:2519.9674;267.1745:16461.3073;267.1765:54334.737;267.1785:165255.3201;267.1805:340607.7923;267.1825:416652.491;267.1844:303019.079;267.1864:129309.7079;267.1884:39849.2286;267.1904:15370.6579;267.1924:6638.6863;267.1944:3718.3641;267.1964:2365.2721;267.1984:1436.7424;267.2003:920.0921;267.2023:204.5637,267.5047:242.4699;267.5067:867.4934;267.5087:3654.1476;267.5107:14901.1426;267.5127:43050.2165;267.5146:90703.224;267.5166:120372.183;267.5186:100666.9324;267.5206:52238.0326;267.5226:18356.6194;267.5246:7002.8003;267.5266:3047.0563;267.5286:1662.9851;267.5306:570.9402,267.8411:289.9502;267.8431:669.7089;267.8451:4761.3329;267.847:9399.3905;267.849:18143.8734;267.851:25080.5874;267.853:24232.0925;267.855:14218.9485;267.857:5467.9233;267.859:1740.8489;267.861:467.1196;267.863:0.3785,268.1737:104.6629;268.1757:171.9618;268.1777:613.6696;268.1797:1749.1797;268.1816:2581.3253;268.1836:4682.6192;268.1856:7684.295;268.1876:8186.0362;268.1896:5971.4018;268.1916:2661.702;268.1936:1768.5515;268.1956:596.9065;268.1976:338.1574;268.1996:150.164
MATCH       1099    0.91    2.370   2    796.517077      399.2523:0.2818;399.2547:1137.4014;399.2571:3306.744;399.2596:7129.8472;399.262:17421.3524;399.2644:33785.1073;399.2668:41886.0771;399.2693:31663.5228;399.2717:13299.5719;399.2741:3733.0125;399.2766:1243.9302;399.279:1.1514,399.7556:567.5509;399.758:2580.5738;399.7605:11377.3849;399.7629:36779.7788;399.7653:91566.622;399.7678:158190.2259;399.7702:175885.5783;399.7726:126132.7601;399.7751:56701.3099;399.7775:18477.1545;399.7799:6898.3053;399.7824:3544.5799;399.7848:2495.6187;399.7872:1476.8851;399.7897:987.6754;399.7921:915.0968;399.7945:518.0942,400.252:312.4678;400.2544:393.9108;400.2568:541.0034;400.2593:2752.4637;400.2617:9064.7414;400.2641:28508.6336;400.2666:87867.4542;400.269:200256.3656;400.2714:284883.4932;400.2739:259192.3372;400.2763:152556.5682;400.2787:62960.5077;400.2812:21562.9539;400.2836:8155.7716;400.286:4123.401;400.2885:2037.7239;400.2909:1435.7748;400.2933:617.9181;400.2958:635.8705;400.2982:513.1771,400.7608:5.9601;400.7632:5634.0625;400.7657:14703.0245;400.7681:39907.1508;400.7706:84951.8125;400.773:122375.2068;400.7754:115500.6034;400.7779:71636.9419;400.7803:33281.4504;400.7827:12261.2634;400.7852:5197.6167;400.7876:1737.9213;400.79:233.1445,401.2602:282.6361;401.2627:1139.1288;401.2651:2557.3626;401.2675:5236.2488;401.27:11887.3027;401.2724:22726.7493;401.2749:29803.588;401.2773:25784.0756;401.2797:16689.9096;401.2822:8047.2447;401.2846:3282.7769;401.287:1458.4884;401.2895:1232.893;401.2919:521.5067;401.2944:0.0888,401.7673:2.3164;401.7697:1238.3155;401.7722:4180.7005;401.7746:6882.3956;401.777:9459.7941;401.7795:7890.5752;401.7819:4333.6523;401.7844:915.1027;401.7868:283.1479
MATCH       1100    0.90    2.370   3    796.517077      266.5028:296.9607;266.5047:3177.0505;266.5067:14556.6777;266.5087:53916.6038;266.5107:122591.472;266.5127:159677.6703;266.5147:115966.9386;266.5167:46946.4409;266.5186:14849.3608;266.5206:6529.6464;266.5226:2959.2359;266.5246:1330.0655;266.5266:304.298;266.5286:253.2512;266.5306:90.034,266.8345:0.1986;266.8365:365.462;266.8385:2710.6155;266.8405:18689.3992;266.8425:77363.615;266.8445:272212.3139;266.8464:561636.6285;266.8484:649209.4212;266.8504:428243.199;266.8524:159722.8213;266.8544:48225.5591;266.8564:22626.4907;266.8584:11481.8847;266.8604:6089.4888;266.8623:5252.9771;266.8643:3554.8774;266.8663:1747.0479;266.8683:1.0542,267.1685:1160.1663;267.1705:1646.8927;267.1725:3672.2821;267.1745:12366.5956;267.1764:44914.8983;267.1784:198380.1703;267.1804:585342.7066;267.1824:972667.2057;267.1844:936028.8932;267.1864:519708.6851;267.1884:169898.2884;267.1904:54750.909;267.1924:23049.9323;267.1943:11266.6843;267.1963:8478.9045;267.1983:6122.9391;267.2003:6175.0515;267.2023:3604.0999;267.2043:1942.8099;267.2063:1438.175,267.5066:958.6044;267.5086:3542.2909;267.5106:18210.3747;267.5126:81301.0362;267.5146:239301.3838;267.5166:408803.4479;267.5186:413990.8685;267.5206:253315.5393;267.5226:89107.7574;267.5246:27843.9201;267.5265:10162.8926;267.5285:4656.7628;267.5305:3971.9738;267.5325:2061.9557;267.5345:1717.4701;267.5365:1037.1542;267.5385:525.3763;267.5405:480.5186,267.839:673.4224;267.841:666.7876;267.843:1505.7368;267.845:5470.6208;267.847:21232.4877;267.849:61853.0533;267.851:102054.6885;267.853:106383.4911;267.855:67457.0796;267.857:26738.6091;267.8589:7482.4805;267.8609:2266.7769;267.8629:1272.6798;267.8649:593.8323;267.8669:263.4795,268.1756:512.1328;268.1776:643.825;268.1796:1921.9318;268.1816:5206.2932;268.1836:12404.8323;268.1856:20526.4549;268.1876:23897.9405;268.1896:16593.7361;268.1916:8038.737;268.1936:2355.4598;268.1955:1091.6894;268.1975:296.0192,268.5124:419.8915;268.5144:760.421;268.5164:1687.9099;268.5184:3877.9913;268.5204:3368.6881;268.5224:3498.6908;268.5244:3635.2698;268.5264:2909.8308;268.5284:1528.3804;268.5304:482.5508;268.5324:234.1127
MATCH       1101    0.91    2.370   2    796.517077      399.2566:1523.6188;399.259:5201.2269;399.2614:13817.3417;399.2638:28940.3827;399.2663:40323.1008;399.2687:36947.7751;399.2711:19983.8381;399.2736:6687.8968;399.276:1697.524;399.2784:286.9594;399.2809:242.0504;399.2833:0.2855,399.755:459.716;399.7575:1759.3166;399.7599:7190.6848;399.7623:30260.322;399.7648:85322.6098;399.7672:166663.9611;399.7696:205990.6464;399.7721:158383.7707;399.7745:75620.0765;399.7769:23039.9457;399.7794:8463.543;399.7818:3125.6631;399.7842:754.3656;399.7867:294.6596;399.7891:0.7191,400.2563:756.1163;400.2587:1346.3606;400.2611:8361.0703;400.2636:33432.2414;400.266:107228.5034;400.2684:239917.8329;400.2709:375801.997;400.2733:389200.7539;400.2757:262006.145;400.2782:118073.9016;400.2806:41565.267;400.283:16733.2942;400.2855:7611.7143;400.2879:3132.3878;400.2903:1752.9753,400.7578:484.0557;400.7602:854.9387;400.7627:3522.6268;400.7651:13757.7319;400.7676:40446.7812;400.77:95608.4002;400.7724:159643.5525;400.7749:175986.6519;400.7773:130559.8625;400.7797:65800.9933;400.7822:24069.4031;400.7846:7983.3292;400.787:3988.5565;400.7895:1527.9615;400.7919:983.9249;400.7943:266.6194;400.7968:0.3326,401.2597:612.2207;401.2621:678.2141;401.2645:1056.2649;401.267:6186.7163;401.2694:18213.8471;401.2718:35052.5372;401.2743:48258.4432;401.2767:50493.8413;401.2792:38155.1566;401.2816:19808.9072;401.284:6181.3613;401.2865:1713.7376;401.2889:895.8478;401.2913:0.3284,401.7618:260.7639;401.7643:690.034;401.7667:708.2489;401.7692:1695.3595;401.7716:3182.5998;401.774:7209.3452;401.7765:10331.1901;401.7789:11024.5694;401.7813:7311.3329;401.7838:3313.4612;401.7862:1074.6216;401.7887:178.6369,402.2594:240.6642;402.2619:519.6781;402.2643:561.7705;402.2668:566.7276;402.2692:736.3784;402.2716:836.5615;402.2741:1076.9944;402.2765:1702.6394;402.279:2265.7269;402.2814:2210.413;402.2838:1300.4153;402.2863:223.4627
MATCH       1102    0.92    2.370   3    796.517077      266.5044:341.5043;266.5063:7544.7308;266.5083:29725.7602;266.5103:79635.4808;266.5123:112177.544;266.5143:94412.9065;266.5163:45123.0604;266.5183:15460.5022;266.5202:5176.6101;266.5222:1143.8824;266.5242:823.4762;266.5262:495.8202;266.5282:333.281;266.5302:0.1234,266.8361:931.3805;266.8381:2004.8156;266.8401:10170.178;266.8421:52162.8063;266.8441:172382.727;266.8461:409750.3242;266.8481:531883.8232;266.85:410822.4414;266.852:167287.6005;266.854:48471.3548;266.856:15279.5071;266.858:5444.741;266.86:3511.8068,267.1701:959.7448;267.1721:2861.0325;267.1741:7515.4112;267.1761:39534.6404;267.1781:182510.159;267.18:561267.1394;267.182:1025642.4881;267.184:1078667.4303;267.186:671915.7616;267.188:237842.9718;267.19:72578.2772;267.192:27460.1572;267.194:14182.9572;267.1959:9315.3533;267.1979:6699.626,267.5043:2302.7468;267.5063:2611.6398;267.5083:4582.7369;267.5102:18614.8202;267.5122:69628.9693;267.5142:212879.8848;267.5162:422073.687;267.5182:495626.0571;267.5202:349150.6276;267.5222:141810.6635;267.5242:45827.5683;267.5262:17450.1347;267.5282:7384.7354;267.5301:4450.1903;267.5321:3273.4356;267.5341:2176.4286;267.5361:1617.5085;267.5381:1236.3319;267.5401:958.6168,267.8406:485.3114;267.8426:1305.5567;267.8446:5050.6757;267.8466:20847.9734;267.8486:59158.9912;267.8506:116703.484;267.8526:136763.3442;267.8546:99547.1508;267.8566:40681.5997;267.8586:13557.9716;267.8606:5026.3117;267.8625:2006.4317;267.8645:1824.2463;267.8665:1305.0203,268.1733:932.0567;268.1752:904.5224;268.1772:1523.3456;268.1792:3390.8827;268.1812:5747.1466;268.1832:15939.6712;268.1852:27981.9047;268.1872:32602.3471;268.1892:23148.5346;268.1912:10624.2288;268.1932:2752.5181;268.1952:1646.0056;268.1972:1485.8306,268.512:556.1647;268.514:807.872;268.516:1358.5977;268.518:3173.9036;268.52:5328.4759;268.522:6009.5121;268.524:4338.7905;268.526:2512.2421;268.528:1493.1787;268.53:948.9519;268.532:100.3653
MATCH       1103    0.92    2.370   2    796.517077      399.2457:316.2001;399.2481:501.451;399.2506:767.0745;399.253:893.6087;399.2554:1143.2774;399.2579:1594.4196;399.2603:5407.7779;399.2627:17416.5331;399.2652:28759.5302;399.2676:28277.6662;399.27:16528.0398;399.2725:7152.939;399.2749:2903.5862;399.2773:820.6853;399.2797:588.6446;399.2822:1.665,399.7564:1526.2462;399.7588:7517.4493;399.7612:19378.8183;399.7637:44875.1695;399.7661:93475.1206;399.7685:136609.129;399.7709:131248.9861;399.7734:77405.555;399.7758:31841.7493;399.7782:11446.529;399.7807:5523.3512;399.7831:2310.2695;399.7855:1470.1061;399.788:1422.0908;399.7904:923.2018;399.7928:223.7342,400.2551:975.003;400.2576:2091.4757;400.26:5736.3608;400.2625:19193.931;400.2649:51466.6722;400.2673:124795.9182;400.2698:239436.3524;400.2722:304495.2441;400.2746:243198.871;400.2771:120605.629;400.2795:43196.2213;400.2819:15794.8598;400.2844:5187.7469;400.2868:2399.072;400.2892:1476.2276;400.2917:1302.4658;400.2941:803.1395;400.2965:811.9659;400.299:704.2201;400.3014:382.6854;400.3038:128.4195;400.3063:0.2109,400.7543:206.0033;400.7567:559.2446;400.7591:557.8524;400.7616:1976.4574;400.764:8760.3995;400.7664:25333.4829;400.7689:59925.8634;400.7713:110489.2234;400.7737:148425.2159;400.7762:133824.7752;400.7786:78825.7704;400.781:31802.592;400.7835:11998.0062;400.7859:5747.1184;400.7884:2624.515;400.7908:1164.4291;400.7932:1128.0443;400.7957:646.5419;400.7981:254.2189,401.261:394.1342;401.2634:402.1428;401.2659:2909.9588;401.2683:7540.1209;401.2707:18372.9047;401.2732:35701.5823;401.2756:46736.6401;401.278:38099.3151;401.2805:21159.48;401.2829:9172.6187;401.2854:3558.8578;401.2878:1753.3946;401.2902:788.9573;401.2927:645.905,401.7656:168.0466;401.768:425.9132;401.7705:1449.7044;401.7729:4810.5187;401.7754:8504.3624;401.7778:10529.0151;401.7802:9083.2568;401.7827:6129.1005;401.7851:2545.3091;401.7875:384.7601;401.79:0.2159,402.2022:0.1512;402.2046:296.0696;402.2071:677.9684;402.2095:862.1716;402.212:1462.2662;402.2144:2098.0147;402.2168:2145.7371;402.2193:1445.8575;402.2217:911.7879;402.2242:448.0903;402.2266:398.0082
MATCH       1104    0.93    2.370   3    796.517077      266.4993:0.3641;266.5013:325.6203;266.5032:429.9596;266.5052:2665.9486;266.5072:11782.5244;266.5092:36492.0346;266.5112:68294.0348;266.5132:72115.0556;266.5152:44379.4043;266.5172:18443.9313;266.5191:7048.1984;266.5211:3099.5966;266.5231:1134.9631;266.5251:738.6058;266.5271:608.0341;266.5291:497.9007,266.835:301.9198;266.837:717.6157;266.839:3186.5325;266.841:17902.9334;266.843:69682.7589;266.845:206791.9359;266.8469:355254.694;266.8489:345051.8977;266.8509:189775.8759;266.8529:58847.611;266.8549:19806.0709;266.8569:9310.7637;266.8589:4483.815;266.8609:3078.3715;266.8628:2272.4102;266.8648:1250.1109;266.8668:842.0974;266.8688:556.1561;266.8708:398.1445;266.8728:210.3436,267.169:1336.5336;267.171:1332.4018;267.173:2127.9801;267.175:15149.7839;267.1769:64807.213;267.1789:225899.0387;267.1809:555040.226;267.1829:768077.4939;267.1849:633160.0799;267.1869:291359.3867;267.1889:91252.2129;267.1909:31178.013;267.1928:14242.419;267.1948:8528.8981;267.1968:6142.9465;267.1988:3427.2241;267.2008:2954.2129;267.2028:2070.6118;267.2048:1398.0506;267.2068:480.1446;267.2088:422.1738,267.5071:522.4394;267.5091:4430.0992;267.5111:24820.6982;267.5131:95168.722;267.5151:258960.0622;267.5171:395453.1615;267.5191:365472.7017;267.5211:195146.9612;267.5231:66707.5787;267.5251:21022.4949;267.527:8203.3315;267.529:3558.6717;267.531:2298.5737;267.533:2210.1813;267.535:1985.9528;267.537:1198.4137;267.539:1162.2146;267.541:1204.3218;267.543:1012.0139;267.5449:973.8582,267.8375:290.2698;267.8395:461.9949;267.8415:869.6317;267.8435:3144.7062;267.8455:9828.7134;267.8475:26812.3638;267.8495:71059.5673;267.8515:116262.3804;267.8535:120471.6304;267.8555:70863.873;267.8575:26962.9451;267.8594:6529.5835;267.8614:3461.1768;267.8634:1985.0951;267.8654:1421.9887;267.8674:834.1245;267.8694:797.9095,268.1741:294.0801;268.1761:336.1719;268.1781:1221.1728;268.1801:2201.6272;268.1821:7478.2132;268.1841:16875.7507;268.1861:28159.1221;268.1881:29907.4416;268.1901:20012.7458;268.1921:8216.5266;268.1941:2388.6403;268.196:848.5103;268.198:474.2385;268.2:359.9967;268.202:0.0171,268.5049:0.3083;268.5069:74.0012;268.5089:99.9956;268.5109:174.0016;268.5129:447.8797;268.5149:947.442;268.5169:2115.1027;268.5189:3810.9916;268.5209:4568.1014;268.5229:4434.4598;268.5249:2117.4673;268.5269:988.545;268.5289:749.8733;268.5309:320.138;268.5329:249.9818;268.5349:158.0132
MATCH       1105    0.90    2.370   2    
MATCH       1106    0.90    2.370   3    
MATCH       1107    1.00    8.230   2    1072.664471     537.3262:989.6909;537.329:2482.1492;537.3318:3909.1006;537.3347:8117.4118;537.3375:14117.9698;537.3403:15130.3018;537.3431:10816.0705;537.3459:6049.5003;537.3488:3283.8447;537.3516:1252.1099;537.3544:7.8505,537.8226:210.7295;537.8255:375.0187;537.8283:383.9537;537.8311:598.9236;537.8339:2412.3702;537.8367:6000.8191;537.8396:7927.089;537.8424:8353.8186;537.8452:6167.9907;537.848:3286.8405;537.8508:1428.1818;537.8537:6.2646,538.3306:1.1525;538.3334:495.3874;538.3362:1256.34;538.3391:2264.3073;538.3419:3860.5892;538.3447:4905.0429;538.3475:3063.6043;538.3504:1240.161;538.3532:4.5679,538.8727:224.2024;538.8755:1035.669;538.8783:1741.6245;538.8812:1884.9981;538.884:887.1746;538.8868:557.2933;538.8896:305.0621
MATCH       1108    1.00    8.230   3    1072.664471     358.5512:0.1291;358.5535:89.7175;358.5558:1526.9955;358.5581:7770.5245;358.5604:20758.0546;358.5627:26711.2741;358.565:20161.9706;358.5673:8222.313;358.5696:2396.0012;358.5719:703.5426;358.5742:353.6665;358.5765:127.8109,358.8807:0.1523;358.883:94.347;358.8853:308.581;358.8876:668.3151;358.8899:2096.985;358.8922:6284.3851;358.8945:11467.8371;358.8968:13267.6799;358.8991:9973.6683;358.9014:4761.8361;358.9037:1468.5304;358.906:203.6828,359.2172:0.1741;359.2195:98.0108;359.2218:105.3877;359.2241:884.9728;359.2264:1432.7515;359.2288:2974.9313;359.2311:3881.4248;359.2334:3508.763;359.2357:1351.584;359.238:0.2287
MATCH       1109    0.88    8.230   3    1072.664471     358.5503:485.3582;358.5526:1708.4934;358.555:11048.9286;358.5573:43582.1059;358.5596:100575.3463;358.5619:136291.7253;358.5642:109879.6478;358.5665:51706.8228;358.5688:14517.1878;358.5711:3830.1781;358.5734:1629.2268;358.5757:1118.1669;358.578:786.1437;358.5803:381.6191,358.8798:130.6693;358.8821:400.8509;358.8844:1073.0371;358.8868:3024.0319;358.8891:11425.6892;358.8914:37335.8268;358.8937:89399.714;358.896:125135.2875;358.8983:108179.6407;358.9006:55896.4359;358.9029:20901.6168;358.9052:7718.1892;358.9075:2526.131;358.9098:1030.1629;358.9121:341.7057;358.9144:151.1682;358.9167:1.0971,359.2164:979.1214;359.2187:1660.4213;359.221:2285.5676;359.2233:4117.2623;359.2256:12540.1191;359.2279:35035.5109;359.2302:61449.8957;359.2325:62297.287;359.2348:37740.0169;359.2372:13565.2824;359.2395:4240.197;359.2418:1032.0169;359.2441:408.2966;359.2464:350.3489;359.2487:170.5234,359.5554:153.2071;359.5577:1468.4083;359.56:6989.3878;359.5623:21022.1362;359.5647:33015.3952;359.567:33381.2519;359.5693:19464.5668;359.5716:8470.0939;359.5739:1984.2719;359.5762:385.5551;359.5785:199.1406;359.5808:0.5852,359.9592:1038.0052;359.9615:2759.9103;359.9639:8286.8196;359.9662:14731.366;359.9685:16358.4407;359.9708:9572.3708;359.9731:2695.0264;359.9754:139.6524
MATCH       1110    0.88    8.230   3    1072.664471     358.5525:909.6918;358.5548:4730.9522;358.5571:15394.3048;358.5594:41363.4419;358.5617:65253.0172;358.564:59343.8041;358.5663:31455.2143;358.5686:8753.8338;358.5709:2348.6222;358.5732:564.817;358.5755:442.0752;358.5778:156.1546,358.8843:0.0713;358.8866:306.201;358.8889:3295.7719;358.8912:12302.9333;358.8935:38605.5296;358.8958:71566.208;358.8981:80183.9581;358.9004:52586.9449;358.9027:20704.8445;358.905:6999.8677;358.9073:2805.0486;358.9096:1340.3228;358.9119:286.2659,359.2185:164.0005;359.2208:768.4674;359.2231:1776.0067;359.2254:6022.1025;359.2277:18057.7099;359.2301:36290.524;359.2324:42160.0585;359.2347:30261.9329;359.237:13089.6239;359.2393:3849.1368;359.2416:1782.192;359.2439:880.1193;359.2462:360.076;359.2485:268.041;359.2508:240.0034;359.2531:180.0069;359.2554:0.0197,359.5529:136.3386;359.5552:324.1201;359.5575:1630.6532;359.5599:5157.074;359.5622:12168.2205;359.5645:21852.4921;359.5668:25800.2021;359.5691:18359.7742;359.5714:6983.6247;359.5737:1917.8717;359.576:797.7838;359.5783:561.8017;359.5806:0.0218,359.9521:0.0509;359.9544:202.0225;359.9567:290.095;359.9591:662.394;359.9614:1025.7967;359.9637:5830.7301;359.966:12350.758;359.9683:14228.3463;359.9706:8869.9654;359.9729:3466.8915;359.9752:1316.9498,360.1599:852.5035;360.1622:1656.6162;360.1645:2839.2412;360.1668:7133.5612;360.1691:10410.9717;360.1714:9064.8714;360.1737:5553.3229;360.1761:4241.6675;360.1784:3144.9404;360.1807:1772.0858;360.183:1537.661;360.1853:1167.992
MATCH       1111    0.87    8.230   3    1072.664471     358.5451:0.8794;358.5474:262.6394;358.5497:323.6931;358.552:540.6885;358.5543:1529.6863;358.5566:3901.3164;358.5589:10280.5038;358.5612:16328.4985;358.5636:17564.5249;358.5659:10066.2001;358.5682:3741.4771;358.5705:557.4021;358.5728:134.5442,358.8838:179.1087;358.8861:181.9917;358.8884:876.8857;358.8907:5157.5511;358.8931:17530.7021;358.8954:36610.5034;358.8977:51940.0695;358.9:43962.7428;358.9023:23163.6983;358.9046:6161.8367;358.9069:1687.1493;358.9092:680.6928;358.9115:371.4971;358.9138:125.1221;358.9161:121.8506,359.2181:438.7073;359.2204:563.5309;359.2227:1138.1422;359.225:4291.1148;359.2273:16405.3865;359.2296:40956.6409;359.2319:67381.0191;359.2342:65352.5844;359.2365:41384.1522;359.2388:16016.3488;359.2412:5349.2776;359.2435:1309.1501;359.2458:199.5648;359.2481:0.6914,359.5571:207.5049;359.5594:3279.9619;359.5617:11396.6459;359.564:24694.7405;359.5664:39022.142;359.5687:39863.1563;359.571:25616.9815;359.5733:9305.9599;359.5756:2232.1468;359.5779:368.0945;359.5802:248.3808;359.5825:154.1094;359.5848:135.8666,359.8848:204.0358;359.8871:353.8581;359.8894:356.1636;359.8917:673.8511;359.894:1243.6281;359.8963:4577.4631;359.8986:10008.3529;359.9009:13701.1833;359.9032:13038.7225;359.9055:9102.7071;359.9079:4673.2604;359.9102:1983.7302;359.9125:884.7428;359.9148:785.8341;359.9171:654.0963;359.9194:310.3252;359.9217:0.2714,360.1525:435.9952;360.1549:627.9318;360.1572:802.2113;360.1595:1092.5809;360.1618:1562.6482;360.1641:3419.2561;360.1664:7472.0194;360.1687:10049.7264;360.171:8730.7564;360.1733:6222.4476;360.1756:4275.2531;360.1779:2107.5536;360.1802:1548.0786,360.5567:0.5349;360.559:342.4247;360.5613:611.3887;360.5636:1283.8395;360.5659:1890.5202;360.5682:1988.113;360.5706:2203.6444;360.5729:2298.9065;360.5752:1673.5566;360.5775:389.0715
MATCH       1112    0.90    8.230   3    1072.664471     358.5471:413.3154;358.5494:453.7934;358.5517:798.2732;358.554:2880.101;358.5563:6310.2757;358.5586:11714.4548;358.5609:17731.7883;358.5632:17922.3859;358.5655:12145.8117;358.5678:5063.9222;358.5701:1644.2367;358.5724:510.1876;358.5747:2.8387,358.8812:245.6303;358.8835:498.8498;358.8858:1589.3574;358.8881:3374.2364;358.8904:11133.9558;358.8927:27327.3684;358.895:62712.4041;358.8973:87264.2075;358.8996:75235.8342;358.9019:34533.8149;358.9042:10132.6196;358.9065:3109.4151;358.9088:2545.1769;358.9111:2136.0866;358.9134:1506.1661;358.9157:1396.4177;358.918:1272.449;358.9203:935.2895;358.9226:250.3793,359.22:975.3921;359.2223:1621.7902;359.2246:8271.2834;359.2269:29941.2932;359.2293:77794.2112;359.2316:130075.2009;359.2339:131130.9374;359.2362:82325.0395;359.2385:32403.1094;359.2408:12317.7475;359.2431:4883.2591;359.2454:2401.1458;359.2477:1260.7453;359.25:745.1531;359.2523:315.0587;359.2546:0.7013,359.5544:116.2775;359.5568:521.1636;359.5591:4346.5364;359.5614:17965.7094;359.5637:50220.8806;359.566:86108.0934;359.5683:87570.9815;359.5706:55361.3131;359.5729:20276.3792;359.5752:6118.4943;359.5775:2205.3477;359.5798:692.5234;359.5821:586.3175,359.889:0.2385;359.8913:789.9281;359.8936:1727.5843;359.8959:8169.5931;359.8983:17074.1321;359.9006:30403.4099;359.9029:32558.5109;359.9052:21695.1278;359.9075:7689.4367;359.9098:1597.969;359.9121:898.0223;359.9144:504.0638;359.9167:507.8145;359.919:0.169,360.1591:2078.6947;360.1614:2707.0639;360.1637:4673.5904;360.166:11300.0589;360.1683:15089.8879;360.1706:14656.5053;360.173:9672.0875;360.1753:6639.4172;360.1776:4534.4965;360.1799:3160.6303;360.1822:1991.3134;360.1845:1290.6959,360.5586:146.2057;360.5609:870.8434;360.5633:1798.1056;360.5656:2910.7841;360.5679:5980.3305;360.5702:8815.7501;360.5725:7573.9968;360.5748:3553.7686;360.5771:1493.9614;360.5794:782.0479;360.5817:131.7202;360.584:0.5093
MATCH       1113    0.90    8.230   3    1072.664471     358.5554:92.2381;358.5577:1562.3328;358.56:2857.8473;358.5623:3552.6198;358.5646:2807.9682;358.5669:1843.5926;358.5692:750.5686;358.5715:101.0475;358.5738:0.7487,358.8872:331.9602;358.8895:1431.2755;358.8918:4242.8531;358.8941:12988.7451;358.8964:23249.9482;358.8987:25588.4441;358.901:16366.3752;358.9033:5887.3343;358.9056:987.3084;358.9079:502.758;358.9102:187.885;358.9125:106.48;358.9149:0.633,359.2168:150.3152;359.2192:239.6123;359.2215:686.0696;359.2238:2072.0272;359.2261:5061.1706;359.2284:14897.852;359.2307:32210.1944;359.233:41857.5041;359.2353:34049.9479;359.2376:16572.5034;359.2399:6209.7699;359.2422:1525.668;359.2445:179.6022;359.2468:126.2028,359.5513:0.1895;359.5536:93.7617;359.5559:157.8397;359.5582:810.36;359.5605:3146.164;359.5628:9202.9592;359.5651:22321.6209;359.5674:31665.3033;359.5697:26792.4108;359.572:12423.3972;359.5743:3852.894;359.5766:1535.5993;359.5789:811.7465;359.5813:179.5186;359.5836:134.1067,359.8951:941.3358;359.8974:2708.7869;359.8997:7085.0548;359.902:11353.2366;359.9043:10254.863;359.9066:4339.9337;359.9089:710.3425;359.9112:0.4467,360.1582:140.0993;360.1605:276.5597;360.1628:1038.8963;360.1651:2229.2865;360.1675:3896.2507;360.1698:4159.2548;360.1721:3136.6737;360.1744:1413.8776;360.1767:1239.9027;360.179:1101.9357;360.1813:1007.8257;360.1836:785.9022;360.1859:659.9562;360.1882:599.9336;360.1905:515.7801;360.1929:261.7666;360.1952:0.1318,360.5601:0.8958;360.5624:313.6994;360.5647:900.9378;360.567:1220.9632;360.5693:1544.9677;360.5716:1184.6009;360.5739:701.9351
MATCH       1114    0.84    8.230   3    
MATCH       1115    1.00    7.850   2    1609.919185     805.9526:1768.5796;805.956:5139.5643;805.9595:16103.8285;805.9629:25908.348;805.9664:27920.4176;805.9698:22031.4513;805.9733:14051.8956;805.9767:7715.8128;805.9802:2310.3604;805.9837:23.7419,806.4327:343.8965;806.4362:371.5193;806.4396:377.4302;806.4431:480.3026;806.4465:809.137;806.45:1392.4223;806.4534:1718.0405;806.4569:5122.7331;806.4604:10135.1587;806.4638:20033.9585;806.4673:26300.2891;806.4707:25230.6112;806.4742:18755.4116;806.4776:11017.1509;806.4811:3398.8829;806.4845:323.7297;806.488:276.2115;806.4914:4.1393,806.9579:507.6357;806.9614:4975.203;806.9648:8452.4943;806.9683:10613.1327;806.9717:10797.2584;806.9752:7416.3737;806.9787:1339.9359;806.9821:397.2996;806.9856:316.9691;806.989:4.4936,807.3727:498.4657;807.3761:1357.1075;807.3796:2799.8682;807.3831:2557.373;807.3865:2147.6074;807.39:1268.5095;807.3934:432.8286;807.3969:6.2402
MATCH       1116    1.00    7.850   3    1609.919185     537.6274:0.773;537.6303:776.7665;537.6331:1540.5211;537.6359:2837.3824;537.6387:6289.2172;537.6415:16386.042;537.6444:32502.8649;537.6472:43645.6983;537.65:38594.9788;537.6528:22187.2838;537.6557:9722.744;537.6585:3122.7753;537.6613:941.0535;537.6641:297.8993,537.9604:0.4099;537.9632:760.3138;537.966:1898.196;537.9688:3015.5979;537.9716:3254.1545;537.9745:8410.9789;537.9773:21548.0084;537.9801:38242.5846;537.9829:42355.7243;537.9857:28948.2378;537.9886:11819.4307;537.9914:3368.4625;537.9942:404.349;537.997:307.8814;537.9999:225.6701,538.2962:0.367;538.299:200.3471;538.3018:1221.8678;538.3047:2373.971;538.3075:2285.9387;538.3103:5090.0899;538.3131:13968.8367;538.3159:20476.0071;538.3188:16673.477;538.3216:7340.2633;538.3244:2130.8343,538.6378:1.503;538.6406:664.5002;538.6434:1304.6326;538.6462:4084.668;538.6491:6637.9076;538.6519:6901.1362;538.6547:3903.6976;538.6575:1952.8518;538.6604:391.1029,538.9766:0.5324;538.9795:199.4526;538.9823:1514.8439;538.9851:2190.7305;538.9879:1546.4406,539.2817:702.7797;539.2845:884.789;539.2874:1876.4668;539.2902:3333.8439;539.293:3523.1648;539.2958:2283.2762;539.2987:735.9012;539.3015:671.7611;539.3043:520.9605
MATCH       1117    1.00    7.850   4    1609.919185     403.4756:1473.622;403.478:8987.5778;403.4805:32027.0765;403.4829:98443.9496;403.4854:198383.1131;403.4878:231074.5319;403.4902:157036.7392;403.4927:60115.7299;403.4951:16239.7552;403.4976:3718.6229;403.5:1679.6641;403.5025:693.8065;403.5049:515.4711;403.5073:504.0858;403.5098:381.0477;403.5122:362.1529;403.5147:3.0537,403.7249:384.818;403.7273:2798.5142;403.7298:14990.8956;403.7322:49443.8432;403.7347:129610.4043;403.7371:198847.4928;403.7395:185773.9541;403.742:101967.3067;403.7444:35562.6364;403.7469:9346.0066;403.7493:1641.5759;403.7518:867.4922,403.9791:750.0125;403.9816:9850.1248;403.984:36756.6662;403.9865:82980.5711;403.9889:101584.2375;403.9914:72875.1205;403.9938:29968.7735;403.9963:9281.9333;403.9987:1469.958;404.0011:304.2338;404.0036:2.3687,404.2261:353.2778;404.2286:606.0747;404.231:3605.0731;404.2335:7888.9924;404.2359:19339.6219;404.2384:31392.5176;404.2408:30578.4479;404.2433:16803.2676;404.2457:5699.6093;404.2482:23.1178,404.483:796.0954;404.4854:3906.4646;404.4879:6661.9895;404.4903:7067.6132;404.4928:4575.6917;404.4952:1239.0826;404.4977:7.063
MATCH       1118    0.82    7.850   2    1609.919185     805.9507:614.7864;805.9542:827.586;805.9576:5207.3978;805.9611:12847.0616;805.9645:18089.831;805.968:16966.2934;805.9714:12081.5828;805.9749:5784.2693;805.9783:11.1917,806.4516:607.1949;806.455:1464.8704;806.4585:7516.0391;806.4619:16534.208;806.4654:24331.8899;806.4688:26245.6272;806.4723:19385.0325;806.4758:12015.6151;806.4792:5216.8125;806.4827:6.7103,806.9561:911.3859;806.9595:6152.4964;806.963:11520.4608;806.9664:16942.473;806.9699:17723.5656;806.9733:13936.5465;806.9768:8507.5731;806.9802:3709.1189;806.9837:2.3797,807.4607:1127.9748;807.4641:1931.9907;807.4676:4169.9787;807.4711:7203.9915;807.4745:6274.0363;807.478:4132.0313;807.4814:743.9967
MATCH       1119    0.95    7.850   3    1609.919185     537.6318:835.4321;537.6346:8732.7852;537.6375:22779.4595;537.6403:56244.4028;537.6431:132881.2665;537.6459:191292.0599;537.6487:177712.63;537.6516:102686.7893;537.6544:43447.1339;537.6572:14060.616;537.66:1630.9702;537.6628:8.4545,537.9675:1673.775;537.9704:13275.7863;537.9732:41478.8858;537.976:117229.8998;537.9788:226780.6547;537.9817:277305.644;537.9845:215118.6538;537.9873:107035.5471;537.9901:40217.8186;537.9929:9245.4475;537.9958:1041.0242;537.9986:4.8633,538.2977:2.3607;538.3006:591.4183;538.3034:3352.2244;538.3062:19877.8583;538.309:48985.2764;538.3118:108265.9468;538.3147:175249.3825;538.3175:176656.1455;538.3203:114555.1396;538.3231:48339.6576;538.326:15622.5967;538.3288:1623.6112;538.3316:695.7702;538.3344:2.9726,538.6365:498.2913;538.6393:563.7519;538.6421:17543.1285;538.645:38821.0023;538.6478:72405.0805;538.6506:92003.6836;538.6534:76605.3336;538.6563:40583.8499;538.6591:12857.5498;538.6619:2058.9158;538.6647:1254.8981;538.6676:4.6971,538.9754:779.4629;538.9782:8333.3866;538.981:21953.9957;538.9838:33641.3008;538.9867:33788.1888;538.9895:21584.8172;538.9923:6560.5474;538.9951:20.3005,539.3115:672.352;539.3143:2067.9668;539.3172:7185.0481;539.32:10172.0214;539.3228:6080.5216;539.3256:2503.5836;539.3285:6.6643
MATCH       1120    0.95    7.850   4    1609.919185     403.4739:529.6036;403.4764:2517.5803;403.4788:18183.3156;403.4813:62250.4857;403.4837:172391.1668;403.4861:280858.6598;403.4886:262741.6994;403.491:140077.4979;403.4935:42703.9163;403.4959:6836.2555;403.4984:443.5078,403.7257:1819.0101;403.7281:8788.4629;403.7305:41181.7604;403.733:135648.6643;403.7354:303750.6655;403.7379:395866.7899;403.7403:310595.0083;403.7428:142229.8319;403.7452:43071.9067;403.7477:9943.8743;403.7501:1797.2843;403.7525:0.7413,403.975:0.0129;403.9775:1185.9329;403.9799:8105.7486;403.9824:41840.3584;403.9848:134820.9816;403.9873:256294.1409;403.9897:286780.1052;403.9921:185968.4911;403.9946:68355.9654;403.997:14647.0405;403.9995:449.2225,404.2269:0.2597;404.2294:1152.7254;404.2318:9636.5089;404.2343:37187.7213;404.2367:88407.5698;404.2392:131123.0035;404.2416:118390.8888;404.244:63332.7748;404.2465:19638.8215;404.2489:1069.7263,404.4789:0.8264;404.4813:1357.2033;404.4838:6746.1672;404.4862:22990.4252;404.4887:42928.6926;404.4911:50936.275;404.4936:36989.7529;404.496:14621.8105;404.4985:1563.4058;404.5009:679.4412,404.7358:3.6244;404.7383:3437.2811;404.7407:13675.2748;404.7432:13550.1937;404.7456:6732.4395;404.7481:797.1865,404.9072:0.8436;404.9096:668.0631;404.9121:2293.8612;404.9145:5639.6535;404.917:3857.5786
MATCH       1121    0.87    7.850   2    1609.919185     805.9537:417.0733;805.9572:3978.9936;805.9606:15129.3575;805.9641:29379.4808;805.9676:36544.1604;805.971:31491.979;805.9745:20470.1243;805.9779:5859.4657;805.9814:2795.2899;805.9848:1288.9641;805.9883:9.1114,806.4477:380.2358;806.4512:1484.9261;806.4546:2582.9932;806.4581:5829.2395;806.4615:17956.6934;806.465:33160.4802;806.4684:49919.8261;806.4719:54874.3991;806.4753:43243.3186;806.4788:25676.4297;806.4823:11593.2035;806.4857:3556.8665;806.4892:459.2951;806.4926:2.6276,806.9591:1501.5628;806.9626:9593.8528;806.966:25444.0337;806.9695:35104.5699;806.9729:39273.0002;806.9764:32608.8511;806.9798:24506.0348;806.9833:11595.2687;806.9867:2498.4665;806.9902:400.3944;806.9937:1.9652,807.4568:580.7474;807.4603:838.9465;807.4637:2253.9032;807.4672:7069.0142;807.4707:16866.5763;807.4741:24680.3742;807.4776:21576.574;807.481:13824.7044;807.4845:2525.2785;807.4879:11.1924,807.9547:1096.2956;807.9582:1911.1315;807.9616:2045.4032;807.9651:2095.7202;807.9685:2763.732;807.972:3334.1677;807.9755:4339.1809;807.9789:4998.1044;807.9824:2226.9777;807.9858:7.2869
MATCH       1122    0.95    7.850   3    1609.919185     537.6344:913.537;537.6372:6858.5912;537.64:25955.4689;537.6428:71335.6951;537.6457:145801.9214;537.6485:185374.3143;537.6513:146666.5008;537.6541:71055.859;537.6569:26343.4098;537.6598:7503.715;537.6626:1660.6695;537.6654:4.3181,537.9673:2775.6445;537.9701:4328.4586;537.9729:20036.7082;537.9758:58317.1454;537.9786:147775.9303;537.9814:265051.8113;537.9842:295153.7607;537.987:214851.6889;537.9899:98301.6029;537.9927:33830.1673;537.9955:7238.1151;537.9983:755.4303;538.0011:1.5366,538.2918:0.9871;538.2947:367.3933;538.2975:998.9057;538.3003:1287.4596;538.3031:4655.9558;538.3059:13626.5365;538.3088:31949.4487;538.3116:74922.3664;538.3144:157786.2841;538.3172:226441.9862;538.3201:210195.6237;538.3229:120602.7879;538.3257:46136.2571;538.3285:15181.5768;538.3314:3117.9608;538.3342:1560.6537;538.337:619.8221,538.6391:431.4999;538.6419:8222.0623;538.6447:21456.1188;538.6475:56677.3378;538.6504:101547.5044;538.6532:122155.069;538.656:92413.1703;538.6588:46283.3026;538.6617:13057.3104;538.6645:1418.7528;538.6673:1.8718,538.9695:753.4822;538.9723:2704.5286;538.9751:3593.555;538.9779:4911.1773;538.9808:14021.6832;538.9836:33821.1357;538.9864:47980.4391;538.9892:41628.3675;538.9921:25878.8851;538.9949:8890.9223;538.9977:825.212;539.0005:780.033;539.0034:0.5789,539.3084:0.3744;539.3113:541.892;539.3141:2689.2285;539.3169:3158.0602;539.3197:8809.0586;539.3226:10751.6744;539.3254:7474.3753;539.3282:3788.964;539.331:3026.2052;539.3339:454.466;539.3367:0.0758,539.6532:0.2751;539.656:1120.1993;539.6588:2115.6244;539.6617:491.9012
MATCH       1123    0.94    7.850   4    1609.919185     403.4762:0.4318;403.4786:5713.472;403.4811:22416.3417;403.4835:70277.3562;403.4859:157135.267;403.4884:204939.0223;403.4908:156154.1052;403.4933:66312.8764;403.4957:17497.1588;403.4982:855.5085,403.7255:0.4107;403.7279:2514.3626;403.7304:17839.4288;403.7328:49862.0403;403.7352:151721.7426;403.7377:292082.6047;403.7401:326992.844;403.7426:211728.9082;403.745:77460.5399;403.7475:21905.9786;403.7499:4752.6658;403.7524:0.4739,403.9773:2.0166;403.9797:5934.2491;403.9822:22418.4327;403.9846:65240.8203;403.9871:162968.9902;403.9895:259817.1874;403.992:244399.9663;403.9944:136464.7294;403.9968:43776.0043;403.9993:12032.6716;404.0017:2549.8491;404.0042:1973.0829,404.2292:1.2343;404.2316:2560.831;404.2341:17612.2319;404.2365:54034.0712;404.239:115360.8009;404.2414:148389.2871;404.2439:114346.7108;404.2463:51030.8475;404.2487:12523.9437;404.2512:2442.0416,404.4811:1.5488;404.4836:2067.8975;404.486:11202.7317;404.4885:30863.3093;404.4909:51884.1482;404.4934:54504.387;404.4958:35156.0504;404.4983:13209.9272,404.7356:8.6426;404.7381:6796.0593;404.7405:16866.2849;404.743:20695.6632;404.7454:15661.3599;404.7479:6903.4455;404.7503:1563.3854;404.7528:817.1593,404.9878:0.9571;404.9902:741.9242;404.9927:2049.8608;404.9951:3379.7452;404.9976:3293.5126
MATCH       1124    0.84    7.850   2    1609.919185     805.9632:1393.2215;805.9667:1570.9193;805.9701:1510.237;805.9736:1460.1457;805.977:5.4766,806.4606:3003.7366;806.4641:7380.4459;806.4675:11414.0038;806.471:11926.7465;806.4744:8387.0534;806.4779:4507.133;806.4813:1012.1599;806.4848:2.7208,806.9616:1978.9978;806.9651:6868.676;806.9686:12615.0346;806.972:17314.3019;806.9755:16931.5584;806.9789:12266.1998;806.9824:7169.059;806.9858:3360.0547;806.9893:1025.2033;806.9928:2.9146,807.4628:926.7156;807.4663:5165.2777;807.4697:11606.2201;807.4732:18594.8293;807.4767:18737.5961;807.4801:13939.0889;807.4836:7777.6133;807.487:2112.7286;807.4905:3.9302,807.9642:573.1187;807.9676:1487.3836;807.9711:4670.7765;807.9745:8904.4111;807.978:10211.2332;807.9815:6843.2869;807.9849:2927.0474;807.9884:571.886;807.9918:0.8565,808.4691:687.9871;808.4726:1875.9865;808.476:3935.512;808.4795:4032.4955;808.483:3562.0239;808.4864:1665.4938;808.4899:518.0752
MATCH       1125    0.94    7.850   3    1609.919185     537.6366:0.9257;537.6394:1878.0577;537.6422:8053.8262;537.6451:17648.5418;537.6479:24747.5783;537.6507:20485.9423;537.6535:11668.4042;537.6563:2603.3772;537.6592:1.3465,537.9695:1.1025;537.9723:2788.5495;537.9751:15173.7459;537.978:43198.2466;537.9808:82721.3916;537.9836:95643.8722;537.9864:72178.7372;537.9893:33862.2646;537.9921:13865.7408;537.9949:2223.8487;537.9977:0.5003,538.2941:1.4023;538.2969:1111.9936;538.2997:1105.6642;538.3025:3460.5298;538.3053:7224.298;538.3082:15105.7733;538.311:38613.5143;538.3138:89799.3868;538.3166:146647.3716;538.3195:147819.864;538.3223:96045.9201;538.3251:39388.3662;538.3279:11893.6747;538.3307:2294.2413,538.6356:1.4974;538.6385:904.0117;538.6413:2986.5003;538.6441:15816.8474;538.6469:46436.709;538.6498:99348.4174;538.6526:140903.9726;538.6554:126955.4506;538.6582:72185.7587;538.6611:27361.229;538.6639:9170.284;538.6667:1786.7573;538.6695:844.5649,538.9689:1.9594;538.9717:955.9005;538.9745:913.4756;538.9773:5512.8425;538.9802:18190.593;538.983:41036.2729;538.9858:67659.4791;538.9886:75242.7519;538.9915:56920.8766;538.9943:29722.9954;538.9971:11096.9364;538.9999:1327.9166,539.3107:6.1248;539.3135:4446.8729;539.3163:14506.5726;539.3191:26443.0436;539.322:32745.7186;539.3248:28613.8033;539.3276:18451.4069;539.3304:9971.5505;539.3333:2496.0856;539.3361:1282.6904;539.3389:752.1309,539.6469:1.9955;539.6497:712.387;539.6526:7739.9756;539.6554:10944.7977;539.6582:9990.9842;539.661:6790.3626;539.6639:1039.4975
MATCH       1126    0.93    7.850   4    1609.919185     403.4757:1.3835;403.4782:680.0032;403.4806:3503.7229;403.483:17079.0288;403.4855:38389.0939;403.4879:50510.794;403.4904:38406.3489;403.4928:15688.866;403.4953:1982.7589,403.725:5.1925;403.7275:2714.0866;403.7299:11917.2499;403.7323:27535.9932;403.7348:74164.8951;403.7372:150173.3441;403.7397:178297.2442;403.7421:129584.2529;403.7446:53848.0201;403.747:16715.6749;403.7495:496.0464,403.9768:9.5489;403.9793:2975.9881;403.9817:17461.287;403.9842:53902.1482;403.9866:152479.552;403.9891:273940.0736;403.9915:283871.9104;403.9939:173190.5034;403.9964:60555.3256;403.9988:15721.2563;404.0013:5492.2577;404.0037:742.1488;404.0062:1.7037,404.2263:2.1767;404.2287:1538.8029;404.2312:9152.4643;404.2336:22862.5945;404.2361:72259.947;404.2385:172520.5283;404.241:259310.9079;404.2434:239749.9593;404.2458:133385.2804;404.2483:45057.5836;404.2507:12027.0516;404.2532:3776.7035,404.4782:4.3756;404.4807:1276.8482;404.4831:5750.9889;404.4856:22967.4836;404.488:67142.0361;404.4905:132695.1945;404.4929:164034.7175;404.4954:117446.2292;404.4978:49328.0225;404.5003:11931.3487;404.5027:1328.7552,404.7327:17.5176;404.7352:6714.0581;404.7376:19073.2087;404.7401:41889.2554;404.7425:67149.6126;404.745:65430.162;404.7474:37627.8564;404.7499:12522.3427;404.7523:2467.9864,404.9849:3.7891;404.9873:1177.5802;404.9898:9186.7353;404.9922:22624.0721;404.9947:27288.2617;404.9971:19948.9047;404.9996:5663.6769;405.002:1172.9799,405.2371:5.3847;405.2395:1335.0414;405.242:3497.7528;405.2444:7720.9974;405.2469:7326.5841;405.2493:3089.355;405.2518:600.8845
MATCH       1127    0.84    7.850   2    1609.919185     nan:nan,806.4633:1653.0748;806.4667:3126.8575;806.4702:3668.2093;806.4736:2315.564;806.4771:875.1786;806.4805:3.1158,806.9643:2099.7649;806.9677:6492.3886;806.9712:9090.7417;806.9747:9225.0913;806.9781:6324.0562;806.9816:3599.8128;806.985:748.1581;806.9885:1.9865,807.462:734.6545;807.4655:3414.3408;807.4689:6494.398;807.4724:10410.6995;807.4758:12846.4032;807.4793:10532.3605;807.4828:7084.582;807.4862:3898.7098;807.4897:754.5176;807.4931:1.3342,807.9634:795.7951;807.9668:2635.7125;807.9703:6897.8175;807.9737:11345.9304;807.9772:13574.4195;807.9806:10729.0389;807.9841:6841.6811;807.9876:3737.1788;807.991:721.788;807.9945:0.6383,808.4648:0.9496;808.4683:646.5738;808.4718:2664.8218;808.4752:6146.7137;808.4787:7722.3502;808.4821:7403.2211;808.4856:5350.8428;808.4891:3629.4591;808.4925:615.0679,808.9734:0.6999;808.9769:808.8825;808.9803:2290.5547;808.9838:2224.8127;808.9873:1230.8986;808.9907:768.1517
MATCH       1128    0.94    7.850   3    1609.919185     537.6332:0.053;537.636:672.0103;537.6389:772.0094;537.6417:6022.6893;537.6445:16911.4686;537.6473:22227.5817;537.6501:17782.0037;537.653:5641.7204;537.6558:6.4635,537.969:1076.6224;537.9718:1986.229;537.9746:11806.2203;537.9774:29869.5203;537.9802:57681.1548;537.9831:72382.907;537.9859:56253.1717;537.9887:27366.6774;537.9915:6967.4442;537.9943:727.9353;537.9972:0.1176,538.2991:0.6331;538.302:1278.3381;538.3048:4300.7951;538.3076:14267.0955;538.3104:36544.5114;538.3133:89169.8159;538.3161:150724.524;538.3189:168846.1164;538.3217:122530.9814;538.3245:58815.073;538.3274:20433.8593;538.3302:7078.1836;538.333:4792.5915;538.3358:1564.3666;538.3387:852.2397;538.3415:0.8754,538.6323:0.4503;538.6351:374.8818;538.6379:1915.1968;538.6407:8057.5883;538.6436:25103.1753;538.6464:62731.8763;538.6492:146599.8946;538.652:215363.8887;538.6548:202333.0472;538.6577:122381.7873;538.6605:51495.125;538.6633:16428.6175;538.6661:1525.8685;538.669:0.6023,538.9655:0.5006;538.9683:537.328;538.9711:1967.2643;538.974:3581.4534;538.9768:11580.2598;538.9796:31267.871;538.9824:80153.0675;538.9853:153953.1794;538.9881:190897.655;538.9909:150862.4638;538.9937:76618.4077;538.9965:29841.2045;538.9994:7535.4675;539.0022:1847.6433;539.005:0.8498,539.3045:1.7369;539.3073:1045.459;539.3101:4598.096;539.3129:12553.9283;539.3158:29151.4003;539.3186:62356.8173;539.3214:94874.7477;539.3242:97804.7843;539.3271:63266.3545;539.3299:28638.8568;539.3327:6754.5442;539.3355:1626.5088;539.3384:617.5699;539.3412:401.196,539.6407:3.8837;539.6435:2843.2123;539.6464:4584.9251;539.6492:8554.6985;539.652:20558.1987;539.6548:36122.0005;539.6577:42757.3427;539.6605:34716.6558;539.6633:18820.6523;539.6661:4947.4733;539.669:438.9572;539.6718:1.0503,539.9799:3.3458;539.9827:1404.929;539.9855:4263.7662;539.9884:11542.1733;539.9912:14577.406;539.994:12748.6772;539.9969:6822.5942;539.9997:2152.8968;540.0025:1668.2114,540.2711:2.5995;540.2739:2261.4061;540.2768:6006.1347;540.2796:13513.4239;540.2824:20086.97;540.2853:24044.1269;540.2881:19769.4361;540.2909:12500.2113;540.2937:4910.1225;540.2966:1409.569
MATCH       1129    0.92    7.850   4    1609.919185     403.4753:0.6167;403.4777:392.133;403.4802:479.3711;403.4826:5496.886;403.4851:19117.7751;403.4875:26225.2934;403.49:21580.3791;403.4924:8870.4749;403.4949:901.0706,403.7197:0.6952;403.7222:410.1705;403.7246:510.7853;403.727:1248.8758;403.7295:3434.4451;403.7319:12967.8993;403.7344:41922.5651;403.7368:91439.0885;403.7393:113210.3688;403.7417:80101.7282;403.7442:30787.1467;403.7466:5480.8466;403.749:504.2754;403.7515:500.0045;403.7539:501.1049,403.9764:2.0564;403.9789:1275.7365;403.9813:12195.5354;403.9837:39289.9032;403.9862:123306.9408;403.9886:233596.4044;403.9911:260594.2231;403.9935:171441.003;403.996:65458.6798;403.9984:15647.1771;404.0009:2329.9363;404.0033:1007.0835;404.0058:479.3206,404.2283:559.1921;404.2308:7410.2124;404.2332:24891.3477;404.2356:69628.3262;404.2381:187208.9499;404.2405:313249.0886;404.243:310264.032;404.2454:177610.4935;404.2479:62400.3763;404.2503:19004.9747;404.2528:4175.4976;404.2552:2798.5387;404.2577:1026.2109,404.4778:1.1181;404.4803:493.0117;404.4827:1897.3296;404.4852:25302.5371;404.4876:87526.2119;404.4901:208740.7623;404.4925:282620.4112;404.495:233165.143;404.4974:105228.454;404.4999:32876.5328;404.5023:6297.7392;404.5047:545.6754;404.5072:403.9839,404.7299:404.5569;404.7323:2564.4586;404.7348:7793.1385;404.7372:30072.4554;404.7397:83163.9145;404.7421:147512.0371;404.7446:162975.5476;404.747:111247.8952;404.7495:46033.8858;404.7519:12613.0434;404.7544:1739.6166;404.7568:619.3997;404.7593:377.0605;404.7617:0.692,404.9771:1.2337;404.9796:455.1382;404.982:883.1425;404.9845:1323.7413;404.9869:8248.5676;404.9894:24365.4587;404.9918:53794.5231;404.9943:75119.0002;404.9967:68101.594;404.9991:37330.265;405.0016:12409.4428;405.004:1733.8929,405.2342:1.4597;405.2367:626.7533;405.2391:4640.3271;405.2416:16410.9503;405.244:25974.9063;405.2465:25359.2381;405.2489:16411.2127;405.2514:4705.7781;405.2538:1601.3744,405.4865:0.7975;405.489:262.366;405.4914:389.427;405.4939:4205.9335;405.4963:6116.7015;405.4988:2605.1898;405.5012:1549.0256;405.5037:460.5591
MATCH       1130    0.83    7.850   2    1609.919185     nan:nan,806.418:278.3348;806.4215:935.18;806.425:4720.012;806.4284:3183.4652;806.4319:2427.3922;806.4353:11.0779,806.9605:1094.5119;806.964:3767.3933;806.9674:10405.4519;806.9709:14150.0517;806.9744:14538.8813;806.9778:11129.4089;806.9813:5010.4418;806.9847:2065.2937;806.9882:6.5657,807.4548:464.9966;807.4583:896.9797;807.4617:886.0273;807.4652:3813.4554;807.4686:14242.1384;807.4721:24190.0361;807.4755:29802.3078;807.479:25915.0525;807.4825:15964.1878;807.4859:6162.0102;807.4894:1138.3332;807.4928:2.4749,807.9596:407.5072;807.9631:611.7576;807.9665:4325.1801;807.97:12141.6976;807.9734:23908.3197;807.9769:32070.0676;807.9804:32929.2998;807.9838:22513.7829;807.9873:12157.5404;807.9907:3704.3527;807.9942:1235.1382;807.9976:876.3977;808.0011:875.8912;808.0046:582.2618,808.4646:476.6189;808.468:1469.195;808.4715:6949.3293;808.4749:15795.1389;808.4784:22946.1248;808.4819:24816.7671;808.4853:18547.4486;808.4888:11028.2545;808.4922:3210.7733;808.4957:479.0164;808.4991:321.9291;808.5026:0.1475,808.9697:410.7809;808.9731:1779.132;808.9766:3603.4658;808.9801:8982.2038;808.9835:9970.9391;808.987:5705.5241;808.9904:3916.6473;808.9939:1591.6078;808.9974:955.4023,809.468:332.0711;809.4715:456.0084;809.4749:460.647;809.4784:873.4185;809.4819:1798.7631;809.4853:862.4652
MATCH       1131    0.94    7.850   3    1609.919185     537.641:1716.684;537.6438:6198.8864;537.6466:9900.6628;537.6494:7265.9186;537.6523:3475.1961;537.6551:609.4401;537.6579:446.3183;537.6607:0.8938,537.9682:1597.1505;537.9711:1909.7866;537.9739:3838.9952;537.9767:11935.2442;537.9795:26624.9399;537.9824:36205.877;537.9852:32944.3465;537.988:18085.3317;537.9908:6771.6276;537.9936:1442.5581;537.9965:2.1427,538.2984:1240.1995;538.3013:1509.5362;538.3041:4727.464;538.3069:11003.2409;538.3097:20373.0245;538.3125:43165.2946;538.3154:80380.2267;538.3182:105510.0695;538.321:87676.8995;538.3238:47961.1067;538.3267:16528.2329;538.3295:3492.4164;538.3323:2872.3188;538.3351:2951.8889;538.338:1402.2056;538.3408:1.683,538.6316:0.7063;538.6344:635.4708;538.6372:1059.6502;538.64:2906.1344;538.6428:12412.0047;538.6457:37324.8336;538.6485:94490.6895;538.6513:165892.1121;538.6541:183996.9989;538.657:130784.3098;538.6598:57885.9382;538.6626:19302.2285;538.6654:5577.7994;538.6683:477.3524;538.6711:0.4775,538.9704:789.5301;538.9732:1101.815;538.9761:5529.3374;538.9789:20944.1432;538.9817:53435.4763;538.9845:117261.4729;538.9874:170457.3389;538.9902:161424.3586;538.993:95301.8908;538.9958:39365.6564;538.9987:14694.5168;539.0015:3499.8252;539.0043:596.3604;539.0071:402.091;539.01:0.1871,539.3066:317.8779;539.3094:1697.5666;539.3122:8601.6588;539.315:23937.384;539.3179:55685.461;539.3207:101909.8093;539.3235:123735.3398;539.3263:96848.5041;539.3292:49242.644;539.332:18378.3083;539.3348:5679.2878;539.3376:1187.9196;539.3405:0.2387,539.6372:0.0224;539.64:468.1829;539.6428:1864.1401;539.6456:3542.1438;539.6485:8179.8756;539.6513:19901.6039;539.6541:42566.4039;539.657:60339.7991;539.6598:58751.2203;539.6626:36663.6411;539.6654:14849.9708;539.6683:4216.5464;539.6711:0.4721,539.982:1354.6902;539.9848:4984.2803;539.9877:12727.6932;539.9905:20462.4372;539.9933:22038.2998;539.9961:16176.0513;539.999:7694.5738;540.0018:1169.4765;540.0046:0.1244,540.2732:0.3328;540.2761:848.6416;540.2789:1510.6384;540.2817:8384.6228;540.2845:13126.6675;540.2874:13760.9753;540.2902:6711.6837;540.293:2123.0152;540.2959:815.6682;540.2987:413.9284;540.3015:291.8259
MATCH       1132    0.92    7.850   4    1609.919185     403.4793:0.1131;403.4818:1546.2584;403.4842:6256.214;403.4867:11223.9101;403.4891:11585.7212;403.4915:6923.7951;403.494:2447.9901;403.4964:744.0194,403.7237:0.4313;403.7262:1698.4918;403.7286:3946.4451;403.7311:5711.7606;403.7335:14633.2079;403.736:30168.3875;403.7384:42407.1007;403.7408:38414.5394;403.7433:20930.9179;403.7457:6176.9038;403.7482:811.8142,403.978:0.5874;403.9804:1280.2136;403.9829:11632.2848;403.9853:36481.0868;403.9878:91611.5525;403.9902:127784.5704;403.9927:104732.3258;403.9951:48345.3342;403.9976:14209.5851;404.0:3332.7742;404.0024:563.9104;404.0049:401.7749,404.225:0.5858;404.2274:914.3128;404.2299:4633.5367;404.2323:10329.4423;404.2348:28484.2359;404.2372:83620.7545;404.2397:181178.6882;404.2421:226650.9749;404.2446:169416.715;404.247:71801.5095;404.2495:20553.76;404.2519:7756.4012;404.2544:1465.8702;404.2568:1258.0309,404.477:1.1103;404.4794:1321.6997;404.4819:3570.6334;404.4843:13986.0749;404.4868:45458.5041;404.4892:117699.8188;404.4917:206386.0712;404.4941:217719.325;404.4965:135286.2385;404.499:44652.8196;404.5014:12313.8433;404.5039:5034.586;404.5063:819.7067;404.5088:547.9269;404.5112:453.6416,404.7315:2.3182;404.7339:2116.8348;404.7364:13010.8687;404.7388:43579.1073;404.7413:108696.8474;404.7437:162638.7339;404.7462:146641.0309;404.7486:76058.1733;404.7511:22822.8001;404.7535:4520.6998;404.7559:1311.68;404.7584:976.9057,404.9836:2.6876;404.986:2109.6056;404.9885:9947.633;404.9909:30761.3202;404.9934:62368.201;404.9958:73317.7011;404.9983:51942.7025;405.0007:22178.5147;405.0032:6698.5041;405.0056:691.1302,405.2358:4.6337;405.2383:3164.1171;405.2407:10351.0046;405.2432:20756.2179;405.2456:27648.2771;405.2481:26231.7876;405.2505:15026.9371;405.253:6187.6265;405.2554:429.9588;405.2579:399.4395,405.4881:0.5032;405.4905:323.3387;405.493:4780.4188;405.4954:8721.1562;405.4979:8188.5268;405.5003:4728.4989;405.5028:1521.5575
MATCH       1133    0.73    7.850   2    
MATCH       1134    0.83    7.850   3    
MATCH       1135    0.82    7.850   4    
MATCH       1136    1.00    5.340   1    597.312229      598.3031:2144.2768;598.306:12555.3747;598.309:27121.1381;598.312:56203.183;598.315:102636.4699;598.3179:144103.0037;598.3209:148115.4288;598.3239:109001.3539;598.3269:61207.1415;598.3298:32381.5936;598.3328:18544.9282;598.3358:12112.364;598.3388:5094.1879;598.3417:57.5559,599.3123:10458.1521;599.3152:20272.3096;599.3182:30811.0206;599.3212:41652.3237;599.3242:43909.9088;599.3271:34115.4852;599.3301:20128.6288;599.3331:9667.574;599.3361:3433.6222;599.3391:1135.1122;599.342:1.8627,600.3193:4521.4261;600.3223:10714.6379;600.3253:9716.7307;600.3283:5756.7149;600.3312:1276.6844;600.3342:13.8061
MATCH       1137    0.92    5.340   1    597.312229      598.3014:2893.4363;598.3044:19411.6639;598.3074:46706.5905;598.3103:99278.6955;598.3133:188066.3407;598.3163:305492.8264;598.3193:360327.6226;598.3222:314567.3209;598.3252:209774.3378;598.3282:119148.9418;598.3312:58707.9388;598.3341:31070.6651;598.3371:16976.0872;598.3401:3834.9827;598.3431:1186.5497,599.3047:1.3869;599.3076:1845.9253;599.3106:20107.2774;599.3136:42963.096;599.3166:75829.7363;599.3196:114997.8557;599.3225:139419.6121;599.3255:131916.0347;599.3285:97275.7755;599.3315:58605.1113;599.3344:29061.8592;599.3374:14517.2833;599.3404:1049.9957;599.3434:1.0505,600.3117:2.6474;600.3147:1293.1681;600.3177:11130.5923;600.3207:23360.8211;600.3237:32363.7967;600.3266:35730.0091;600.3296:33277.346;600.3326:25094.7522;600.3356:12560.7868;600.3386:2887.6864;600.3415:2255.1681;600.3445:1055.7305
MATCH       1138    0.93    5.340   1    597.312229      598.3013:0.1639;598.3042:5881.6432;598.3072:28336.7514;598.3102:61398.5959;598.3132:122098.0435;598.3161:217623.3122;598.3191:294273.9744;598.3221:292679.0177;598.3251:215175.065;598.3281:126550.8525;598.331:66847.5366;598.334:33132.409;598.337:13909.7067;598.34:7489.4044;598.3429:3.5237,599.3045:3.3236;599.3075:2726.629;599.3105:13623.6043;599.3135:31500.3438;599.3164:57956.8131;599.3194:92486.5776;599.3224:124654.4778;599.3254:137743.0405;599.3283:116973.8602;599.3313:74448.3799;599.3343:40001.0671;599.3373:21198.6814;599.3403:6857.2017,600.3146:15.2503;600.3175:5001.9065;600.3205:16476.6038;600.3235:27351.0854;600.3265:33899.7059;600.3295:34916.266;600.3325:27945.6278;600.3354:17509.0288;600.3384:7455.8613;600.3414:2456.6643;600.3444:5.1328
MATCH       1139    0.92    5.340   1    597.312229      598.3008:4.0253;598.3038:2222.4452;598.3067:20096.247;598.3097:50471.8396;598.3127:101068.0536;598.3157:178677.6859;598.3186:250639.942;598.3216:260129.3209;598.3246:196598.4071;598.3276:114422.0471;598.3306:58073.7285;598.3335:30768.6906;598.3365:17780.3877;598.3395:7500.5218;598.3425:3880.6576,599.307:20.3775;599.31:10514.6201;599.313:24095.6646;599.316:48777.4433;599.3189:84282.3679;599.3219:120413.1953;599.3249:137975.571;599.3279:124946.0613;599.3308:85867.0525;599.3338:49671.4624;599.3368:26540.9576;599.3398:12567.1742;599.3428:2162.9433;599.3457:1.1089,600.3141:12.7453;600.3171:4594.1014;600.32:16993.3126;600.323:25761.1394;600.326:33882.3533;600.329:37647.4393;600.332:34231.3834;600.335:26300.959;600.3379:16584.634;600.3409:6258.5182;600.3439:1764.8644,601.325:11.1394;601.328:2555.0654;601.331:4450.8515;601.3339:5319.1461;601.3369:1463.7976
MATCH       1140    0.92    5.340   1    597.312229      598.3001:1211.8512;598.303:1946.3146;598.306:12669.3697;598.309:28911.4867;598.312:60521.5522;598.3149:113218.9489;598.3179:171248.6509;598.3209:186956.4821;598.3239:143830.4516;598.3268:85636.5632;598.3298:45247.2332;598.3328:24125.8988;598.3358:14124.2414;598.3387:7499.2514;598.3417:1729.2431;598.3447:8.461,599.3033:589.7476;599.3063:2459.5079;599.3093:6703.783;599.3122:18739.6534;599.3152:39867.298;599.3182:75604.3493;599.3212:121697.643;599.3242:155671.249;599.3271:152278.6218;599.3301:111086.5815;599.3331:64333.7925;599.3361:35233.0036;599.339:19307.0764;599.342:9070.179;599.345:1307.3331;599.348:4.1808,600.3104:886.5708;600.3134:1940.3135;600.3163:5833.3143;600.3193:16129.4179;600.3223:27040.3777;600.3253:40751.6809;600.3283:53533.2327;600.3312:55800.5364;600.3342:45688.7473;600.3372:28915.2371;600.3402:18175.2643;600.3432:12491.0744;600.3461:6963.0345;600.3491:6323.2041;600.3521:3612.4448;600.3551:1864.695;600.3581:2.8544,601.3183:0.1842;601.3213:862.2286;601.3242:2888.417;601.3272:6618.3203;601.3302:11548.3436;601.3332:14617.9957;601.3362:14249.0672;601.3392:7741.5422;601.3421:3872.1212;601.3451:2682.0153;601.3481:1316.1334;601.3511:1073.8155
MATCH       1141    0.93    5.340   1    597.312229      598.3023:617.683;598.3053:2001.4618;598.3082:11617.2251;598.3112:24630.7996;598.3142:43560.6749;598.3172:70606.2406;598.3201:84514.2855;598.3231:74494.4021;598.3261:49113.0799;598.3291:26938.3206;598.332:14139.276;598.335:5184.0861;598.338:1720.7402;598.341:585.9522;598.3439:5.7723,599.3085:2379.4376;599.3115:10509.8569;599.3145:23046.3716;599.3174:44959.5815;599.3204:79666.7023;599.3234:118014.0652;599.3264:136026.0148;599.3294:118759.0678;599.3323:79910.678;599.3353:45264.3067;599.3383:24654.1819;599.3413:13052.2092;599.3443:8202.1179;599.3472:904.4557;599.3502:6.9529,600.3126:566.2155;600.3156:3179.3242;600.3186:12127.7704;600.3215:24540.8976;600.3245:40978.5543;600.3275:59411.6187;600.3305:65694.8184;600.3335:59864.1684;600.3365:42885.4892;600.3394:26838.4206;600.3424:14593.7404;600.3454:6367.3859;600.3484:1628.5447;600.3514:1532.5221;600.3543:650.3004;600.3573:417.4995;600.3603:2.7298,601.3265:5019.4843;601.3295:10381.4453;601.3325:12952.4351;601.3354:13700.1832;601.3384:11376.2471;601.3414:8053.7044;601.3444:3870.3847;601.3474:2453.3401;601.3504:973.1804;601.3533:5.5955,602.3323:753.6553;602.3353:1392.0044;602.3382:1545.5325;602.3412:1067.4803;602.3442:3.3275
MATCH       1142    0.91    5.340   1    
MATCH       1143    1.00    5.280   1    484.228165      485.2205:3004.6023;485.2232:14569.3318;485.2258:35151.9645;485.2285:80295.2268;485.2312:161533.6386;485.2339:244862.6781;485.2366:268065.1189;485.2392:204374.5082;485.2419:115431.1071;485.2446:56035.1587;485.2473:28360.9773;485.25:16087.3226;485.2526:9920.7487;485.2553:5233.6929;485.258:2986.6519;485.2607:542.7677,486.2286:10470.336;486.2313:23599.7307;486.234:40861.6573;486.2367:56889.0845;486.2393:60370.78;486.242:49178.1154;486.2447:31017.1481;486.2474:18518.8745;486.2501:11054.8975;486.2528:2214.9951;486.2554:431.7924;486.2581:4.5887,487.2351:1972.3373;487.2378:6570.6744;487.2405:10734.35;487.2432:9825.2741;487.2458:5037.1407;487.2485:24.2234
MATCH       1144    0.87    5.280   1    484.228165      485.2216:8108.607;485.2242:23377.0345;485.2269:54587.332;485.2296:121235.4919;485.2323:218170.6253;485.235:288576.0815;485.2376:268829.5195;485.2403:177249.476;485.243:90896.3238;485.2457:48150.9456;485.2484:27081.1596;485.251:14813.9052;485.2537:8363.6903;485.2564:2799.9366;485.2591:5.8712,486.2243:2009.7736;486.227:8215.0754;486.2297:19853.8796;486.2324:38035.4829;486.2351:67606.6618;486.2377:94891.9642;486.2404:103298.7792;486.2431:82028.7382;486.2458:50311.4008;486.2485:25591.6594;486.2512:12383.8677;486.2538:6147.3867;486.2565:7.3305,487.2335:1489.4637;487.2362:9728.2427;487.2389:15746.7111;487.2416:20116.8252;487.2442:21625.7606;487.2469:17492.9486;487.2496:11353.447;487.2523:5693.3886;487.255:1339.0352;487.2577:0.1773,488.2276:0.7162;488.2303:1232.1747;488.233:9888.0641;488.2357:15924.5817;488.2383:19789.8834;488.241:16653.0223;488.2437:11749.7786;488.2464:5830.846;488.2491:4219.2588;488.2518:1087.6742
MATCH       1145    0.88    5.280   1    484.228165      485.2187:2176.4352;485.2214:19096.7495;485.2241:56770.9122;485.2268:133591.1679;485.2295:284229.5816;485.2321:548975.894;485.2348:793600.4522;485.2375:829166.5592;485.2402:605242.8912;485.2429:338397.8453;485.2455:167733.8545;485.2482:87037.9665;485.2509:49556.2953;485.2536:30163.6902;485.2563:13381.0484;485.2589:1671.1044;485.2616:11.5524,486.2215:500.5369;486.2242:1698.0475;486.2269:18910.4198;486.2296:45832.7542;486.2322:87957.2629;486.2349:165403.2609;486.2376:254101.8348;486.2403:298571.4666;486.243:266980.5231;486.2457:187042.2741;486.2483:108900.6277;486.251:56713.4716;486.2537:30429.7829;486.2564:9465.0114;486.2591:2651.295;486.2618:1595.6268;486.2644:1385.435;486.2671:1266.2847;486.2698:1156.7082;486.2725:605.4171;486.2752:3.9589,487.2334:4424.0935;487.2361:21630.2023;487.2387:38464.8855;487.2414:55101.546;487.2441:61881.829;487.2468:55637.6984;487.2495:41897.9019;487.2522:25319.5224;487.2549:11330.5682;487.2575:6523.351;487.2602:5052.783,488.2275:295.0713;488.2302:1253.9099;488.2328:21728.2278;488.2355:48042.9358;488.2382:65316.4679;488.2409:61402.4833;488.2436:44101.3236;488.2463:29007.569;488.249:14894.1507;488.2517:11795.8118;488.2544:5875.4422;488.257:950.1317,489.2495:0.5554;489.2522:367.4151;489.2549:2610.7348;489.2576:4152.1809;489.2602:2374.1938;489.2629:870.2091;489.2656:768.1492;489.2683:400.537;489.271:0.5801
MATCH       1146    0.90    5.280   1    484.228165      485.221:2594.1335;485.2237:18329.2367;485.2264:42862.2179;485.2291:95515.4978;485.2318:187833.948;485.2344:293047.8097;485.2371:324346.8274;485.2398:253328.0674;485.2425:143204.9073;485.2452:70325.4568;485.2478:36672.7017;485.2505:20135.2452;485.2532:11821.6605;485.2559:2880.3885;485.2586:2844.1129;485.2612:1249.2172;485.2639:0.5713,486.2238:1237.8163;486.2265:4980.7697;486.2292:17749.982;486.2319:34170.2349;486.2346:62193.1205;486.2372:103762.4;486.2399:138817.1917;486.2426:137245.9497;486.2453:105099.3653;486.248:61083.2566;486.2506:33190.1891;486.2533:15823.7531;486.256:7939.2154;486.2587:6.7558,487.2303:0.1704;487.233:1324.7471;487.2357:11217.1062;487.2384:16988.5569;487.2411:25038.6913;487.2437:30614.7303;487.2464:29520.6308;487.2491:24670.9791;487.2518:16818.7122;487.2545:10786.8953;487.2572:2542.5333,488.2298:19.1517;488.2325:7371.7152;488.2352:19444.8678;488.2378:30105.7835;488.2405:29302.2592;488.2432:20171.7125;488.2459:11761.2291;488.2486:3306.6669
MATCH       1147    0.88    5.280   1    484.228165      485.2205:3269.515;485.2231:19163.1461;485.2258:45555.8313;485.2285:98122.5609;485.2312:191564.8899;485.2339:300520.6818;485.2365:347718.233;485.2392:288599.7701;485.2419:176835.2232;485.2446:88288.182;485.2473:44460.1673;485.2499:24548.6703;485.2526:14517.5608;485.2553:6969.748;485.258:1963.7092;485.2607:6.1112,486.2232:1196.0755;486.2259:8989.502;486.2286:23083.5017;486.2313:44370.1572;486.234:81165.6682;486.2366:145845.7505;486.2393:219819.6564;486.242:241814.3896;486.2447:195549.9425;486.2474:122373.6447;486.2501:68181.2209;486.2527:33719.9862;486.2554:18487.7873;486.2581:10372.6484;486.2608:3133.2399;486.2635:1340.7652;486.2662:2.0639,487.2324:2845.9879;487.2351:13696.1326;487.2378:28240.2916;487.2405:48302.4523;487.2432:67546.3985;487.2458:74012.1067;487.2485:64211.7872;487.2512:45193.6522;487.2539:27089.7448;487.2566:16225.8701;487.2593:11040.007;487.2619:10100.0957,488.2265:1.5609;488.2292:1002.4739;488.2319:10139.8432;488.2346:21351.9276;488.2373:36304.0596;488.2399:42488.5821;488.2426:37733.0817;488.2453:27101.3624;488.248:20424.8434;488.2507:15938.3457;488.2534:12402.0461;488.2561:8699.0318;488.2588:4395.4417;488.2614:1591.3999;488.2641:1.971,489.2324:1.7873;489.2351:576.7337;489.2378:5194.1892;489.2404:7120.4787;489.2431:6631.9615;489.2458:5366.3729
MATCH       1148    0.85    5.280   1    484.228165      485.2169:1047.6606;485.2196:2632.1101;485.2223:6445.6038;485.225:21173.2625;485.2276:47608.0346;485.2303:98638.9712;485.233:174787.9051;485.2357:226309.9678;485.2384:214740.9849;485.241:144172.2173;485.2437:79591.7797;485.2464:38670.7416;485.2491:20641.7407;485.2518:10507.0483;485.2544:3090.781,486.2251:829.0891;486.2277:14360.1063;486.2304:29241.623;486.2331:62682.8569;486.2358:125454.78;486.2385:226280.7948;486.2411:305424.1988;486.2438:300060.8691;486.2465:215204.9642;486.2492:119832.3496;486.2519:61833.8173;486.2546:31666.6173;486.2572:17943.5027;486.2599:9670.8632;486.2626:2061.1764;486.2653:597.7624;486.268:2.6288,487.2342:6328.9861;487.2369:23153.9824;487.2396:47362.6133;487.2423:77949.7376;487.245:103782.251;487.2477:108308.5323;487.2503:91422.0751;487.253:60253.0806;487.2557:35090.2853;487.2584:20061.4882;487.2611:12246.191;487.2638:10649.5392;487.2665:7093.4466;487.2691:5516.8294;487.2718:4611.7937;487.2745:2095.9569;487.2772:5.2113,488.231:1679.3933;488.2337:15210.7143;488.2364:37793.9896;488.2391:54749.0548;488.2418:53540.2266;488.2445:38963.0006;488.2471:30247.9171;488.2498:27283.2318;488.2525:22991.7636;488.2552:16172.3568;488.2579:8036.8441;488.2606:2651.4645;488.2633:626.7439,489.2369:2002.6487;489.2396:9070.6089;489.2423:13121.906;489.245:14511.0384;489.2477:10881.1247;489.2503:4614.8222;489.253:3110.38
MATCH       1149    0.77    5.280   1    
MATCH       1150    1.00    2.680   2    912.418882      457.2014:327.5562;457.204:351.9685;457.2067:1741.7015;457.2093:5206.1129;457.2119:12448.0627;457.2145:21299.2337;457.2171:23819.9143;457.2197:18596.0797;457.2223:9800.2055;457.2249:4379.3046;457.2275:1870.6219;457.2301:1033.5719;457.2327:333.0302;457.2353:174.407;457.2379:0.2295,457.7088:555.3635;457.7114:2701.2009;457.714:6713.2749;457.7166:10013.9974;457.7193:9612.5946;457.7219:6649.713;457.7245:3635.6768;457.7271:1216.8329;457.7297:1.346,458.2478:239.9291;458.2504:1189.7225;458.253:4763.7536;458.2556:7917.9221;458.2582:9009.4787;458.2608:6217.7176;458.2634:3555.6493;458.266:1145.3648;458.2686:546.3125;458.2712:364.0509;458.2738:292.0203;458.2764:0.0786,458.7479:0.0445;458.7505:208.0638;458.7531:887.9056;458.7557:2571.3227;458.7583:4739.3346;458.7609:4560.2319;458.7636:2648.5847;458.7662:416.5122,459.2405:0.1781;459.2431:884.016;459.2457:1252.2339;459.2483:1560.0632;459.251:2286.0692;459.2536:2794.2061;459.2562:2710.3857;459.2588:2693.8743;459.2614:2219.6514;459.264:1715.9162;459.2666:1687.8762;459.2692:1487.7101;459.2718:576.0646;459.2744:388.0152;459.277:347.9529;459.2796:283.8923;459.2822:140.0623
MATCH       1151    0.85    2.680   2    912.418882      457.2:1365.4135;457.2026:1623.7732;457.2052:1924.7318;457.2078:3552.6786;457.2104:6966.8352;457.213:14307.1417;457.2156:23125.1196;457.2182:25949.6465;457.2208:19902.8118;457.2234:9887.9614;457.226:2961.4334;457.2286:1369.1268,457.7048:595.9153;457.7074:1059.8687;457.71:6474.6832;457.7126:15742.2989;457.7152:38845.217;457.7178:64685.6702;457.7204:74956.1295;457.723:58492.0133;457.7256:33449.7055;457.7282:14297.9407;457.7308:4967.4537;457.7334:1154.5821;457.736:742.3973;457.7386:717.8801;457.7412:481.5439,458.2385:2835.5848;458.2411:2895.5865;458.2437:4165.0306;458.2463:8497.4698;458.2489:25028.5981;458.2515:63618.5748;458.2541:133627.8559;458.2567:199483.0475;458.2593:198755.978;458.2619:129678.3508;458.2645:55530.53;458.2671:18988.788;458.2698:6854.0225;458.2724:3673.8107;458.275:2556.8108;458.2776:1808.1615;458.2802:1085.3884;458.2828:982.7295;458.2854:746.1262,458.7387:1944.6262;458.7413:2459.4347;458.7439:2648.6286;458.7465:6240.4583;458.7491:14808.0186;458.7517:32463.8015;458.7543:82423.1937;458.7569:179356.0315;458.7595:258143.3264;458.7621:238273.9658;458.7647:144242.3214;458.7673:62238.2977;458.7699:23833.9179;458.7725:10085.1227;458.7751:6400.0106;458.7777:4349.0298;458.7803:2815.0471;458.783:2414.528;458.7856:1766.6032;458.7882:984.2866;458.7908:993.8972;458.7934:939.9877,459.2391:2049.5358;459.2417:2533.719;459.2443:3812.2702;459.2469:4357.8228;459.2495:6958.8356;459.2521:17354.4319;459.2547:38994.0028;459.2573:70533.2226;459.2599:113201.1383;459.2626:131395.7759;459.2652:110261.6209;459.2678:65101.5169;459.2704:31595.0267;459.273:13963.3034;459.2756:7091.3201;459.2782:3809.4621;459.2808:2114.7352;459.2834:1797.9917,459.745:444.3875;459.7476:1538.1528;459.7502:4383.7161;459.7528:10502.285;459.7554:20579.2292;459.7581:31533.9826;459.7607:42448.0153;459.7633:47730.1181;459.7659:41643.6126;459.7685:26613.818;459.7711:12588.8758;459.7737:4959.0033;459.7763:1901.2888;459.7789:1106.9156;459.7815:840.6124;459.7841:853.857,460.246:1815.4442;460.2486:1922.4553;460.2512:3900.0161;460.2538:6526.1637;460.2564:9631.1957;460.259:14518.8901;460.2616:18350.8808;460.2643:17953.6166;460.2669:14546.0522;460.2695:12543.7153;460.2721:11946.7656;460.2747:10279.2741;460.2773:7088.3069;460.2799:3619.2894;460.2825:1801.5267;460.2851:1209.149
MATCH       1152    0.83    2.680   2    912.418882      457.2051:191.231;457.2077:256.9453;457.2103:2756.7866;457.2129:6038.5344;457.2155:8540.2813;457.2181:8976.8732;457.2207:6742.0748;457.2233:3959.2229;457.2259:1737.6791;457.2285:1257.7235;457.2311:673.8977;457.2337:341.687,457.702:261.9009;457.7046:299.3768;457.7072:290.2395;457.7099:1453.8779;457.7125:5043.3911;457.7151:13882.4943;457.7177:26465.7516;457.7203:32758.041;457.7229:25721.4419;457.7255:13651.3665;457.7281:4992.2207;457.7307:1546.8046;457.7333:579.0356;457.7359:258.1894,458.2019:879.7593;458.2045:1471.1731;458.2071:1729.5047;458.2097:2208.8317;458.2123:3478.5148;458.2149:8275.7523;458.2175:17457.3978;458.2201:34220.9585;458.2227:46077.7556;458.2253:43993.6225;458.2279:27704.1636;458.2306:11211.3199;458.2332:3003.799;458.2358:650.2192;458.2384:473.7028,458.7437:682.4707;458.7463:1724.3022;458.7489:2650.9648;458.7516:5539.7957;458.7542:12532.5913;458.7568:25526.0763;458.7594:34866.5195;458.762:34431.8114;458.7646:22703.3593;458.7672:11490.9443;458.7698:4140.9151;458.7724:1663.8271;458.775:468.6449;458.7776:336.9177;458.7802:129.4776,459.2442:794.8031;459.2468:1158.5868;459.2494:2306.9247;459.252:3827.2115;459.2546:6452.2579;459.2572:9927.3016;459.2598:15072.7694;459.2624:19111.7281;459.265:19329.7168;459.2676:13906.8204;459.2702:6842.9836;459.2728:2930.9819;459.2755:1522.3412;459.2781:858.975;459.2807:242.5995,459.7475:140.4663;459.7501:325.9642;459.7527:2637.9935;459.7553:4452.837;459.7579:5779.7238;459.7605:6387.921;459.7631:8251.7756;459.7657:8933.1625;459.7684:6972.6572;459.771:3871.0538;459.7736:1775.0329;459.7762:1105.0229;459.7788:332.8698;459.7814:298.04;459.784:192.11,460.2693:4818.6651;460.272:5303.3238;460.2746:4883.8229;460.2772:3547.7285;460.2798:2028.8051;460.2824:1115.247;460.285:629.5812;460.2876:433.8876;460.2902:284.0736;460.2928:265.7435;460.2954:103.7819;460.2981:0.4552
MATCH       1153    0.87    2.680   2    912.418882      457.2024:657.7665;457.205:791.8087;457.2076:1238.8335;457.2102:1800.451;457.2128:3916.7864;457.2154:7136.9556;457.218:8287.308;457.2206:6315.9844;457.2232:2807.4189;457.2258:1183.9745;457.2284:461.6029,457.6993:202.0767;457.7019:290.4735;457.7046:851.5989;457.7072:1148.9329;457.7098:1530.2006;457.7124:3701.6132;457.715:9022.9035;457.7176:17999.6551;457.7202:26423.1619;457.7228:25291.5841;457.7254:15418.0945;457.728:5795.297;457.7306:2440.3645;457.7332:1412.8054;457.7358:478.4127;457.7384:4.8653,458.2044:1280.2402;458.207:1726.2098;458.2096:2197.7936;458.2122:3568.0777;458.2148:6617.8921;458.2174:16609.5519;458.22:34785.2732;458.2226:54895.4682;458.2252:55795.0093;458.2279:36909.7632;458.2305:15432.6646;458.2331:4826.9916;458.2357:1745.5028;458.2383:1192.4855;458.2409:1126.8589;458.2435:711.1587,458.7462:801.9773;458.7488:2606.6218;458.7515:6575.9271;458.7541:14956.2007;458.7567:33650.4748;458.7593:57775.9193;458.7619:64883.2307;458.7645:48030.9061;458.7671:24574.5087;458.7697:9250.8866;458.7723:3335.3164;458.7749:1476.9318;458.7775:729.7398;458.7801:602.3943,459.2441:130.1741;459.2467:407.711;459.2493:2200.919;459.2519:5070.3967;459.2545:9400.1506;459.2571:15966.9275;459.2597:27703.7207;459.2623:37752.208;459.2649:35931.9176;459.2675:22816.6434;459.2701:9841.432;459.2727:4263.126;459.2754:2202.3071;459.278:1183.7348;459.2806:532.0161,459.7474:0.329;459.75:510.0335;459.7526:1368.3403;459.7552:3647.1918;459.7578:6902.1465;459.7604:10807.9356;459.763:12685.0208;459.7656:11997.2341;459.7683:8024.6837;459.7709:4170.0408;459.7735:1850.5178;459.7761:1121.4953;459.7787:569.8799;459.7813:321.4798;459.7839:243.5601;459.7865:252.2579;459.7891:216.6728,460.2614:3704.9973;460.264:4337.5619;460.2666:6219.6014;460.2692:7355.7834;460.2719:7110.8903;460.2745:4948.7786;460.2771:3495.7535;460.2797:2334.0711;460.2823:1510.0321;460.2849:966.9927;460.2875:841.275;460.2901:847.7443;460.2927:876.6958;460.2953:551.395;460.298:205.6799,460.8541:215.0318;460.8567:607.4844;460.8593:1575.1433;460.8619:2712.7441
MATCH       1154    0.74    2.680   2    
MATCH       1155    1.00    10.140  1    1138.445492     1139.4248:395.7389;1139.4289:1021.9293;1139.433:3228.1817;1139.4372:8075.7192;1139.4413:15616.0639;1139.4454:26968.9092;1139.4495:39822.8676;1139.4536:43926.9816;1139.4577:37118.6888;1139.4618:29120.4429;1139.4659:21674.1233;1139.47:14225.9993;1139.4741:7376.3746;1139.4782:3911.0013;1139.4823:2425.9594;1139.4864:1516.777;1139.4905:819.4719;1139.4946:8.7701,1140.4312:301.1039;1140.4353:1165.724;1140.4394:4104.9392;1140.4435:9492.4072;1140.4476:15890.2855;1140.4517:20624.3187;1140.4558:22564.9569;1140.4599:22408.956;1140.464:19740.0463;1140.4681:14566.6698;1140.4723:9579.5506;1140.4764:5239.6421;1140.4805:3518.4828;1140.4846:3056.903;1140.4887:3073.9699;1140.4928:3066.937,1141.4338:458.6344;1141.4379:573.6655;1141.4421:1558.11;1141.4462:3348.7054;1141.4503:5173.5752;1141.4544:7478.9397;1141.4585:8603.573;1141.4626:8635.6035;1141.4667:6807.7315;1141.4708:5434.7645;1141.4749:4140.1366;1141.479:3762.4515;1141.4832:2449.7412;1141.4873:1912.2703;1141.4914:1652.2712,1142.4863:368.788;1142.4904:884.1853;1142.4945:1134.2422;1142.4986:1231.3583;1142.5027:1782.318;1142.5068:1992.2184;1142.511:2031.4184;1142.5151:2368.5515;1142.5192:1720.2197;1142.5233:1336.6097;1142.5274:584.778;1142.5315:4.3562
MATCH       1156    0.81    10.140  1    1138.445492     1139.4147:2.2089;1139.4188:828.5419;1139.4229:1450.6668;1139.427:2023.0024;1139.4311:5406.9546;1139.4352:10179.5329;1139.4393:18863.7546;1139.4434:30896.5955;1139.4475:44157.4094;1139.4516:49965.3699;1139.4557:45340.1632;1139.4598:35134.5492;1139.4639:24399.5098;1139.4681:15954.0261;1139.4722:10226.6291;1139.4763:7341.4193;1139.4804:4825.2311;1139.4845:3261.8583;1139.4886:2293.4096;1139.4927:1876.7918;1139.4968:1797.1394;1139.5009:1619.8017,1140.4087:2.1988;1140.4128:390.8155;1140.4169:1406.9109;1140.421:1341.5336;1140.4251:1605.1081;1140.4292:3605.9556;1140.4333:5821.5012;1140.4374:10464.673;1140.4415:23282.1176;1140.4456:47039.2254;1140.4497:75557.0509;1140.4539:100261.0087;1140.458:110083.1146;1140.4621:100394.1827;1140.4662:76492.3245;1140.4703:52338.289;1140.4744:32860.9145;1140.4785:20700.0372;1140.4826:13509.3335;1140.4867:10006.8711;1140.4908:8827.179,1141.4236:301.009;1141.4278:373.084;1141.4319:781.7558;1141.436:1766.5763;1141.4401:5747.6769;1141.4442:14339.2059;1141.4483:30775.7356;1141.4524:51013.9221;1141.4565:72238.5657;1141.4606:86727.1705;1141.4648:86567.5842;1141.4689:69312.7143;1141.473:50518.4013;1141.4771:34328.0371;1141.4812:23803.5717;1141.4853:14711.6106;1141.4894:11618.7637;1141.4935:12069.7214,1142.435:411.0234;1142.4391:762.2993;1142.4432:3054.4963;1142.4473:8151.6278;1142.4514:13847.8371;1142.4555:22331.425;1142.4596:33903.0092;1142.4638:43715.4742;1142.4679:45063.0476;1142.472:37737.4293;1142.4761:28525.2822;1142.4802:19708.2123;1142.4843:13865.0822;1142.4884:10219.9411;1142.4925:7968.4895;1142.4967:6924.4997,1143.4385:970.512;1143.4426:1191.0291;1143.4467:2728.4663;1143.4509:3018.6688;1143.455:4395.8202;1143.4591:6586.2277;1143.4632:9966.6492;1143.4673:14414.5195;1143.4714:16198.2668;1143.4755:14518.3308;1143.4797:11791.6018;1143.4838:10313.5393;1143.4879:8644.6637;1143.492:5943.0006;1143.4961:3679.1939;1143.5002:3109.0589,1144.4466:856.7342;1144.4507:1324.7229;1144.4548:1372.1666;1144.459:2374.2621;1144.4631:3400.3692;1144.4672:4327.5561;1144.4713:5335.1775;1144.4754:6000.1237;1144.4795:5028.2672;1144.4837:3606.7445,1145.5581:2837.0606;1145.5622:3838.0861;1145.5663:4063.3345;1145.5704:4356.0447;1145.5746:4250.5893;1145.5787:2837.6998;1145.5828:1891.2395;1145.5869:992.8282;1145.591:223.2118;1145.5952:0.6467
MATCH       1157    0.81    10.140  1    1138.445492     1139.4137:266.4131;1139.4178:356.8535;1139.4219:1342.34;1139.4261:2060.4093;1139.4302:3058.0898;1139.4343:5462.5283;1139.4384:10866.3476;1139.4425:22457.0761;1139.4466:35742.3561;1139.4507:46874.2399;1139.4548:50780.2608;1139.4589:46628.3289;1139.463:33994.2504;1139.4671:23183.1726;1139.4712:15433.1474;1139.4753:9770.3068;1139.4794:6327.9261;1139.4835:4192.1409;1139.4876:2545.513;1139.4918:1112.6626,1140.4201:553.7408;1140.4242:1303.2368;1140.4283:2792.3492;1140.4324:4157.3373;1140.4365:7338.7868;1140.4406:14450.9928;1140.4447:28403.8781;1140.4488:53976.3179;1140.4529:86910.3746;1140.457:109057.1754;1140.4611:111186.7954;1140.4652:96156.9475;1140.4694:72435.4037;1140.4735:48964.7311;1140.4776:31259.0189;1140.4817:20458.2182;1140.4858:12422.471;1140.4899:9233.2683;1140.494:8903.487,1141.4186:351.988;1141.4227:618.9057;1141.4268:1183.4736;1141.4309:1479.1661;1141.435:2012.2135;1141.4392:3897.9739;1141.4433:9927.9451;1141.4474:17814.8044;1141.4515:33983.4863;1141.4556:57194.5791;1141.4597:86076.5464;1141.4638:100770.6363;1141.4679:94981.0369;1141.472:72625.7673;1141.4761:49581.087;1141.4803:31160.9758;1141.4844:21048.0936;1141.4885:14832.4267;1141.4926:12064.8724;1141.4967:12040.7491;1141.5008:12638.2163,1142.4299:781.4679;1142.434:941.2618;1142.4381:2338.5624;1142.4423:3844.8417;1142.4464:5095.849;1142.4505:9749.1375;1142.4546:16367.9329;1142.4587:26514.7077;1142.4628:36629.6597;1142.4669:45848.7696;1142.471:46896.2897;1142.4752:40445.5404;1142.4793:28462.8636;1142.4834:19409.4601;1142.4875:13531.1518;1142.4916:10669.1484;1142.4957:9511.1981;1142.4998:8996.2158,1143.4417:1.565;1143.4458:394.8589;1143.4499:1008.1074;1143.454:4232.5231;1143.4581:7399.1767;1143.4623:11922.0201;1143.4664:15016.65;1143.4705:16964.6431;1143.4746:17502.6696;1143.4787:15424.6674;1143.4828:11894.9065;1143.4869:8108.1036;1143.4911:6663.0884;1143.4952:5707.9467;1143.4993:4816.5419;1143.5034:4512.0298,1144.458:889.2571;1144.4621:1027.1134;1144.4662:2619.357;1144.4704:4236.5303;1144.4745:6472.5135;1144.4786:6085.3188;1144.4827:5102.5036;1144.4868:3312.8892;1144.4909:2279.8228;1144.4951:1484.4789,1145.5448:1828.7259;1145.5489:2615.314;1145.553:3659.6432;1145.5572:4046.482;1145.5613:4181.3138;1145.5654:4661.8904;1145.5695:5609.0122;1145.5736:4319.9024;1145.5777:2790.2979;1145.5819:2330.9828;1145.586:1677.605;1145.5901:1310.3874;1145.5942:673.2912
MATCH       1158    0.85    10.140  1    1138.445492     1139.4205:256.2842;1139.4246:1229.4217;1139.4287:1597.6053;1139.4328:3734.0067;1139.4369:6541.6485;1139.441:12358.4985;1139.4451:22659.9257;1139.4492:30339.7215;1139.4533:33718.8739;1139.4574:31257.6011;1139.4615:25747.5348;1139.4656:17961.9496;1139.4698:13315.8179;1139.4739:9589.68;1139.478:6513.5344;1139.4821:4190.6549;1139.4862:1586.8692,1140.4268:1335.0825;1140.4309:2620.0362;1140.435:6026.4016;1140.4391:10192.302;1140.4432:19307.9564;1140.4473:35486.4004;1140.4514:60347.6524;1140.4556:81929.7921;1140.4597:93331.7317;1140.4638:82670.7861;1140.4679:63419.8666;1140.472:42691.3267;1140.4761:28116.0635;1140.4802:16913.8467;1140.4843:11751.437;1140.4884:7708.0851;1140.4925:5611.1819;1140.4966:3538.0939;1140.5008:2564.1371;1140.5049:2393.2225,1141.4336:1158.5408;1141.4377:3539.8715;1141.4418:7221.8947;1141.4459:14296.5426;1141.45:26807.4931;1141.4541:49474.3402;1141.4582:73120.2927;1141.4623:89792.5677;1141.4665:91599.3844;1141.4706:78896.3183;1141.4747:57073.9144;1141.4788:37875.1324;1141.4829:25559.6662;1141.487:17035.6647;1141.4911:12561.1113;1141.4952:9457.1988;1141.4993:7732.4193;1141.5034:7105.6092;1141.5076:6887.118;1141.5117:6726.3409;1141.5158:5418.1042;1141.5199:4707.4593;1141.524:3673.3389;1141.5281:3191.0322;1141.5322:1876.6431;1141.5363:1859.6701;1141.5404:1551.1914,1142.4326:871.3319;1142.4367:1198.5309;1142.4408:1395.6364;1142.4449:3161.7714;1142.449:7136.7853;1142.4531:13429.9031;1142.4572:23624.7106;1142.4613:35565.5266;1142.4655:47043.6778;1142.4696:52519.1634;1142.4737:49547.308;1142.4778:40770.6898;1142.4819:30833.1662;1142.486:21165.6936;1142.4901:12838.5323;1142.4942:8189.8996;1142.4984:6771.9089;1142.5025:6023.7918,1143.432:765.0475;1143.4361:815.2038;1143.4402:1255.4149;1143.4443:2328.3622;1143.4484:2386.386;1143.4526:3128.2063;1143.4567:4510.193;1143.4608:8162.4999;1143.4649:13976.3832;1143.469:19404.9944;1143.4731:21784.0332;1143.4772:20139.1881;1143.4814:17026.619;1143.4855:13571.4188;1143.4896:10452.9832;1143.4937:6711.3309;1143.4978:4758.0485;1143.5019:4198.4599,1144.4401:2.716;1144.4442:396.6114;1144.4483:522.4403;1144.4524:654.6604;1144.4565:973.8091;1144.4607:2131.1025;1144.4648:3950.4419;1144.4689:5499.9243;1144.473:7472.885;1144.4771:7793.8325;1144.4812:7546.1921;1144.4854:6590.5511;1144.4895:5411.5027;1144.4936:3987.9406;1144.4977:2810.5703;1144.5018:1811.1626,1145.5474:895.9326;1145.5516:1024.1179;1145.5557:2350.9006;1145.5598:3664.0989;1145.5639:4508.3456;1145.568:5470.2493;1145.5721:4661.1884;1145.5763:3441.8534;1145.5804:1884.2074;1145.5845:1396.224;1145.5886:365.4919,1146.5606:2015.4968;1146.5647:2117.213;1146.5688:2929.8568;1146.5729:4573.8073;1146.5771:4225.7671;1146.5812:3393.6516;1146.5853:1683.8142
MATCH       1159    0.85    10.140  1    1138.445492     1139.4235:1.9917;1139.4276:468.0382;1139.4317:1193.9119;1139.4358:1840.5543;1139.4399:2899.1576;1139.444:5228.3743;1139.4481:7211.4491;1139.4522:8130.4217;1139.4563:6608.9819;1139.4604:5108.4862;1139.4645:3418.1906;1139.4687:2332.97;1139.4728:1443.3785;1139.4769:813.2773;1139.481:534.3386,1140.4257:425.6374;1140.4298:551.1538;1140.4339:1916.0523;1140.438:2620.9035;1140.4421:3845.1111;1140.4462:7727.7588;1140.4503:13911.2202;1140.4545:21187.2606;1140.4586:24655.0624;1140.4627:23256.0137;1140.4668:18526.6322;1140.4709:12714.3112;1140.475:7775.929;1140.4791:4823.1623;1140.4832:3640.4323;1140.4873:2526.0164;1140.4914:1703.8629;1140.4955:1567.1207;1140.4996:1397.2637;1140.5038:1266.8673;1140.5079:588.8723,1141.416:1.3047;1141.4201:168.9417;1141.4242:170.0008;1141.4284:611.3754;1141.4325:1234.1582;1141.4366:1752.7605;1141.4407:2433.652;1141.4448:5218.8812;1141.4489:9117.93;1141.453:20289.2111;1141.4571:35049.6631;1141.4612:46665.2354;1141.4653:47308.7386;1141.4695:41304.8223;1141.4736:31162.0069;1141.4777:22574.6268;1141.4818:15089.9206;1141.4859:10116.5552;1141.49:6412.7504;1141.4941:4270.9759;1141.4982:3093.0206;1141.5023:2447.9574;1141.5065:1998.7511;1141.5106:2079.5672;1141.5147:1881.0348;1141.5188:1335.3654;1141.5229:520.9136;1141.527:3.1839,1142.4397:561.4559;1142.4438:1938.8478;1142.4479:4140.9379;1142.452:7417.7066;1142.4561:13690.75;1142.4602:25920.5819;1142.4644:37886.071;1142.4685:46272.5449;1142.4726:45347.0305;1142.4767:38683.5152;1142.4808:27792.6794;1142.4849:18801.382;1142.489:11199.8898;1142.4931:6512.8202;1142.4972:4915.5351;1142.5014:4720.9802;1142.5055:4059.3296;1142.5096:3162.4048;1142.5137:2570.8275;1142.5178:2384.9762;1142.5219:2433.7903;1142.526:1594.264;1142.5301:1026.8293;1142.5343:249.9046,1143.4309:196.9862;1143.435:381.28;1143.4391:423.8595;1143.4432:1205.0889;1143.4473:1433.1011;1143.4515:3270.6555;1143.4556:5094.9085;1143.4597:8395.4815;1143.4638:13207.4639;1143.4679:20136.7554;1143.472:26385.4809;1143.4761:30255.2183;1143.4803:28042.6608;1143.4844:21346.0189;1143.4885:13516.578;1143.4926:8690.8324;1143.4967:5069.9219;1143.5008:2597.4623;1143.5049:2390.9106;1143.509:2310.2314,1144.4472:454.8391;1144.4513:1285.6165;1144.4554:1702.7817;1144.4596:1683.9837;1144.4637:2693.0959;1144.4678:5544.1494;1144.4719:9335.3522;1144.476:12874.2571;1144.4801:14499.9312;1144.4843:12926.4481;1144.4884:9938.3373;1144.4925:6910.2945;1144.4966:4765.9724;1144.5007:3090.5012;1144.5048:1803.5635;1144.5089:1536.8034,1145.4599:1304.9195;1145.464:1333.767;1145.4681:2032.9881;1145.4722:2982.5128;1145.4763:3850.5957;1145.4805:4790.3818;1145.4846:5167.3254;1145.4887:4584.9882;1145.4928:3553.8252;1145.4969:2619.497;1145.501:1591.4948;1145.5052:1030.7607,1146.5677:1725.9663;1146.5718:2473.6138;1146.576:2190.0994;1146.5801:2058.1339;1146.5842:1714.1891;1146.5883:1036.3115;1146.5924:526.1904
MATCH       1160    0.85    10.140  1    1138.445492     1139.3583:3540.136;1139.3624:3232.4183;1139.3665:2749.9832;1139.3706:2023.9418;1139.3748:1200.7144;1139.3789:856.5705;1139.383:522.8055;1139.3871:537.8247;1139.3912:369.3728;1139.3953:167.7484;1139.3994:156.0791,1140.4304:152.9157;1140.4345:799.6423;1140.4386:1362.2195;1140.4427:2247.7398;1140.4468:3269.0953;1140.4509:5903.8032;1140.455:8842.0408;1140.4591:9523.7494;1140.4632:8111.6889;1140.4673:7341.1578;1140.4714:6664.4735;1140.4756:4403.6456;1140.4797:1889.2291;1140.4838:783.4496,1141.4289:264.1893;1141.433:600.0045;1141.4371:1055.2628;1141.4412:1972.8599;1141.4454:3203.2202;1141.4495:5652.224;1141.4536:11383.0276;1141.4577:18795.7554;1141.4618:26239.8168;1141.4659:27453.7173;1141.47:25966.393;1141.4741:21171.2328;1141.4782:14913.619;1141.4823:9667.9797;1141.4865:5937.0465;1141.4906:3487.8266;1141.4947:1924.7206;1141.4988:1591.7767;1141.5029:1122.6609;1141.507:497.5721;1141.5111:285.2,1142.4444:538.4631;1142.4485:2001.4546;1142.4526:5615.6569;1142.4567:11618.9597;1142.4608:19673.4961;1142.4649:31522.1235;1142.469:39507.8268;1142.4731:41063.1829;1142.4772:34796.9223;1142.4814:26547.4449;1142.4855:18888.682;1142.4896:12321.4462;1142.4937:7497.7243;1142.4978:4364.0372;1142.5019:3330.6953;1142.506:2734.697;1142.5101:2146.6897;1142.5143:2036.5281;1142.5184:1576.1691,1143.4397:450.4346;1143.4438:836.6243;1143.4479:1635.0822;1143.452:2832.159;1143.4561:4739.4859;1143.4602:7000.1628;1143.4644:11397.0067;1143.4685:19337.4091;1143.4726:28680.6095;1143.4767:32794.4193;1143.4808:30898.3595;1143.4849:25655.4641;1143.489:19121.9243;1143.4932:11864.988;1143.4973:6860.9938;1143.5014:4561.5571;1143.5055:2965.3145;1143.5096:2700.94,1144.4478:712.1959;1144.4519:783.8645;1144.456:999.7241;1144.4601:2596.3192;1144.4642:4230.1245;1144.4684:6089.5378;1144.4725:9418.564;1144.4766:13860.2895;1144.4807:16240.6077;1144.4848:15026.5438;1144.4889:11783.3094;1144.493:9224.0669;1144.4972:7166.8033;1144.5013:5008.8125;1144.5054:3391.6478;1144.5095:2104.9174;1144.5136:1307.7855,1145.4604:1098.3715;1145.4646:1601.6707;1145.4687:2574.8216;1145.4728:4255.9212;1145.4769:5975.8671;1145.481:6597.4089;1145.4851:6442.3227;1145.4893:5287.5313;1145.4934:4494.8481;1145.4975:3566.9738;1145.5016:2742.9489;1145.5057:1649.199;1145.5098:862.7801;1145.514:334.6264,1146.4694:764.0042;1146.4735:930.0514;1146.4777:1106.0416;1146.4818:1706.1052;1146.4859:2488.0364;1146.49:2623.905;1146.4941:2031.8241;1146.4983:1188.1501;1146.5024:1082.098;1146.5065:1003.9285,1147.5654:178.3327;1147.5695:389.228;1147.5736:1185.0454;1147.5778:1916.5935;1147.5819:2392.7845;1147.586:1459.0498;1147.5901:885.1133;1147.5943:314.4047
MATCH       1161    0.88    10.140  1    
MATCH       1162    1.00    12.740  1    993.407983      994.3506:3.8212;994.3545:563.2441;994.3583:834.2088;994.3621:1328.3192;994.366:1526.5136;994.3698:2083.4321;994.3736:2334.6007;994.3775:2581.8955;994.3813:3866.2107;994.3852:6340.9338;994.389:10778.6231;994.3928:15450.7671;994.3967:26619.008;994.4005:47080.5985;994.4043:88099.4407;994.4082:151261.7088;994.412:214315.3221;994.4158:238646.7428;994.4197:211527.2497;994.4235:155050.1969;994.4274:97924.8358;994.4312:59147.3528;994.435:36740.2021;994.4389:23654.2216;994.4427:15907.3696;994.4465:11019.9773;994.4504:9114.5417;994.4542:7554.8521;994.458:6471.6493;994.4619:6207.4306;994.4657:4910.2928;994.4696:3917.7811,995.379:1756.1351;995.3828:2490.0871;995.3867:5305.6903;995.3905:15522.7301;995.3944:32128.9068;995.3982:46348.2816;995.402:49672.7499;995.4059:56502.8306;995.4097:77205.2895;995.4136:106614.8165;995.4174:128004.646;995.4212:126319.5416;995.4251:101666.8945;995.4289:68790.4971;995.4327:42154.5951;995.4366:27416.5963;995.4404:17705.056;995.4443:11453.7207;995.4481:8115.4937;995.4519:6612.7145;995.4558:4856.5275;995.4596:3949.3903;995.4635:3312.326;995.4673:3236.7353;995.4711:3114.5561;995.475:3266.8393,996.3657:2.4219;996.3695:418.7907;996.3734:531.2648;996.3772:822.8362;996.381:1526.7556;996.3849:1820.3521;996.3887:2668.9606;996.3926:3136.3064;996.3964:4022.077;996.4002:4341.9896;996.4041:6821.0318;996.4079:12345.7112;996.4118:21852.9199;996.4156:33346.3949;996.4194:42701.5536;996.4233:42880.3817;996.4271:34549.4954;996.431:25115.9189;996.4348:16904.0972;996.4386:10706.6798;996.4425:7479.6858;996.4463:5034.681;996.4502:2274.9967;996.454:2101.8054;996.4578:1121.736,997.3913:857.8576;997.3951:817.7013;997.3989:997.2813;997.4028:2283.5027;997.4066:3397.5129;997.4105:4132.483;997.4143:5252.6805;997.4182:7594.289;997.422:9909.6972;997.4258:10483.3772;997.4297:7739.766;997.4335:4596.6642;997.4374:2931.0591;997.4412:2608.64;997.445:2340.9402;997.4489:807.7551;997.4527:544.7526,998.4443:1502.2489;998.4481:3413.1584;998.452:7638.8629;998.4558:11630.21;998.4596:9817.6976;998.4635:5573.2052;998.4673:2531.4166
MATCH       1163    1.00    12.740  2    993.407983      497.6942:358.1546;497.6969:1108.5062;497.6997:5910.2901;497.7024:17637.6722;497.7051:55170.8647;497.7078:131315.2551;497.7105:216266.2634;497.7132:226577.6988;497.7159:153296.7823;497.7187:68855.8;497.7214:25025.724;497.7241:8723.8223;497.7268:3793.0376;497.7295:1862.7427;497.7322:870.396;497.7349:363.1495,498.1992:2069.5144;498.2019:4938.233;498.2046:13488.7276;498.2073:37009.739;498.21:85312.9992;498.2127:125849.4179;498.2155:120168.3479;498.2182:74573.1369;498.2209:33780.8611;498.2236:12965.7981;498.2263:4969.8327;498.229:2216.8835;498.2318:1914.7467;498.2345:1768.5275;498.2372:1330.841;498.2399:781.4138;498.2426:490.3659;498.2453:0.6138,498.6989:373.7418;498.7017:1624.5289;498.7044:3140.3625;498.7071:6749.0148;498.7098:16358.2169;498.7125:32702.9131;498.7152:41466.866;498.718:33355.1112;498.7207:17147.8635;498.7234:6330.8084;498.7261:3094.5467;498.7288:1328.1994;498.7315:1150.248;498.7343:840.3757;498.737:382.4211;498.7397:0.7821,499.2071:1651.3076;499.2098:4336.7393;499.2125:8762.9556;499.2153:10570.3059;499.218:9006.0833;499.2207:5424.5386;499.2234:3169.9285;499.2261:1869.33;499.2288:714.7849;499.2316:0.0263,499.7074:0.2774;499.7101:974.0204;499.7128:2197.9447;499.7155:2871.9108;499.7182:2420.1594;499.721:2269.8134
MATCH       1164    0.85    12.740  1    993.407983      994.364:3776.03;994.3679:4012.7613;994.3717:4796.6088;994.3755:7289.9202;994.3794:10015.4326;994.3832:13462.1519;994.387:18630.0374;994.3909:24472.9621;994.3947:33476.8858;994.3986:51292.8472;994.4024:95975.1629;994.4062:169003.3231;994.4101:253856.9675;994.4139:305025.7096;994.4177:291527.317;994.4216:227145.1908;994.4254:154037.7387;994.4292:101423.0496;994.4331:63542.0131;994.4369:40115.6124;994.4408:25592.7946;994.4446:17723.9304;994.4484:13066.202;994.4523:10026.8621;994.4561:8570.5822;994.4599:7225.868;994.4638:6584.1161;994.4676:6096.8093;994.4714:6296.109,995.3771:3889.4843;995.3809:5299.7496;995.3847:7606.3396;995.3886:12148.044;995.3924:22148.6153;995.3962:41048.682;995.4001:67018.45;995.4039:104977.3021;995.4078:179036.206;995.4116:299692.2534;995.4154:441026.9718;995.4193:536568.8126;995.4231:522380.6987;995.427:418485.076;995.4308:278096.68;995.4346:171299.7462;995.4385:106292.7711;995.4423:68698.0223;995.4461:44568.3939;995.45:29911.5138;995.4538:19053.9337;995.4577:14504.9307;995.4615:12249.222;995.4653:10515.8869;995.4692:8683.7653;995.473:8541.2313;995.4769:8053.1041;995.4807:7766.3539;995.4845:7086.7555,996.3714:3395.9338;996.3752:3613.7283;996.3791:4028.5448;996.3829:5588.0438;996.3868:6193.7992;996.3906:9372.0523;996.3944:20721.5775;996.3983:40737.4395;996.4021:66817.9765;996.406:90484.5477;996.4098:114251.1031;996.4136:153375.8345;996.4175:212059.1122;996.4213:266561.9711;996.4252:282362.2254;996.429:242959.9494;996.4328:174430.0927;996.4367:111494.6321;996.4405:70090.8526;996.4444:43420.6154;996.4482:27814.9122;996.452:21513.789;996.4559:15676.6129;996.4597:11585.4195;996.4636:8610.201;996.4674:7406.8794;996.4712:6825.6274;996.4751:5845.5674;996.4789:4317.0958;996.4828:4455.455,997.3893:2081.6822;997.3931:2462.5394;997.397:4540.796;997.4008:10186.9993;997.4047:17718.0266;997.4085:27786.6792;997.4123:39521.1226;997.4162:51326.1395;997.42:70186.0567;997.4239:91952.938;997.4277:98563.8981;997.4316:82488.9902;997.4354:60926.0943;997.4392:42925.9041;997.4431:27472.2609;997.4469:16888.6566;997.4508:11028.493;997.4546:7834.4559;997.4585:5908.1215;997.4623:5731.4971;997.4661:5174.0953;997.47:5293.899,998.3885:2856.6604;998.3923:2780.2034;998.3962:3278.6694;998.4:3932.4003;998.4039:4376.5216;998.4077:4328.6402;998.4116:6540.568;998.4154:9875.8379;998.4192:13840.9076;998.4231:17681.0605;998.4269:22498.0474;998.4308:26679.4601;998.4346:24221.379;998.4385:18464.6282;998.4423:12982.2302;998.4462:9934.6123;998.45:7762.3367;998.4538:6656.851;998.4577:5710.8568;998.4615:5617.5586;998.4654:4880.0093;998.4692:5019.1753;998.4731:5183.395;998.4769:4795.0026;998.4807:3839.8088,999.4497:4098.6774;999.4536:6443.4293;999.4574:9109.6547;999.4613:11718.8391;999.4651:10173.9083;999.4689:7261.609;999.4728:4377.6573;999.4766:3351.1291
MATCH       1165    0.93    12.740  2    993.407983      497.6897:384.2045;497.6924:671.6431;497.6951:1686.6226;497.6979:6741.5276;497.7006:19058.5075;497.7033:55526.9095;497.706:140591.464;497.7087:285869.5544;497.7114:372798.432;497.7141:318744.8305;497.7169:176232.8338;497.7196:71289.263;497.7223:27133.1147;497.725:10963.6051;497.7277:4549.2333;497.7304:2689.0273;497.7331:1935.0556;497.7359:1904.3205;497.7386:1647.6503;497.7413:1169.0185;497.744:1132.4832,498.1892:455.659;498.1919:714.7198;498.1947:822.8722;498.1974:3086.6632;498.2001:9385.2202;498.2028:32295.723;498.2055:88930.0214;498.2082:223788.3557;498.211:449816.0247;498.2137:626650.9891;498.2164:570012.3574;498.2191:341057.3208;498.2218:144557.8101;498.2245:57734.9791;498.2272:23756.4266;498.23:10973.6524;498.2327:6462.752;498.2354:5771.7321;498.2381:4224.3143;498.2408:3848.2614,498.6944:406.6384;498.6971:542.7923;498.6999:2166.974;498.7026:6835.0571;498.7053:22550.9444;498.708:58078.0149;498.7107:145640.3281;498.7134:264591.1876;498.7162:325561.9177;498.7189:263881.3355;498.7216:144192.4151;498.7243:61009.7373;498.727:26685.6057;498.7297:12942.9412;498.7325:6762.2899;498.7352:4297.4933;498.7379:2611.123;498.7406:1557.4881;498.7433:1546.177,499.1917:216.3385;499.1944:899.8618;499.1972:1462.6189;499.1999:1452.0897;499.2026:3453.4806;499.2053:7598.4977;499.208:15225.9065;499.2108:34957.787;499.2135:68039.2225;499.2162:101501.4192;499.2189:104832.8581;499.2216:75682.1429;499.2243:38252.7678;499.2271:16500.137;499.2298:7639.0409;499.2325:3581.999;499.2352:1838.5424;499.2379:1000.9097,499.6974:170.6366;499.7002:287.5437;499.7029:523.2788;499.7056:1662.4754;499.7083:3063.4934;499.711:7141.0786;499.7138:14241.6997;499.7165:25128.2516;499.7192:35797.1633;499.7219:37686.6174;499.7246:27936.5812;499.7273:15743.8048;499.7301:7284.1657;499.7328:2967.5193;499.7355:1723.5774;499.7382:1492.5398;499.7409:1374.2564;499.7437:865.7255,500.2088:1720.1263;500.2116:2775.9342;500.2143:3654.0146;500.217:5239.8677;500.2197:8723.4212;500.2224:11485.6322;500.2252:12423.7242;500.2279:9380.9289;500.2306:6284.5136;500.2333:3194.472;500.236:1498.029;500.2388:1517.9914;500.2415:1160.1337;500.2442:1125.9848;500.2469:1079.8771;500.2497:819.9762;500.2524:692.0819;500.2551:676.1769
MATCH       1166    0.82    12.740  1    993.407983      994.3667:3269.5533;994.3705:3855.2687;994.3743:6541.2852;994.3782:10689.6218;994.382:16313.5106;994.3858:22775.0073;994.3897:26908.6106;994.3935:32635.4136;994.3974:42416.7008;994.4012:69921.7441;994.405:128831.3031;994.4089:217610.8459;994.4127:312013.6973;994.4165:349265.8558;994.4204:316058.1179;994.4242:235023.355;994.428:156154.2688;994.4319:100927.2048;994.4357:65438.8876;994.4396:43048.4029;994.4434:27677.8414;994.4472:19533.8985;994.4511:14416.0011;994.4549:12159.2385;994.4587:10466.5874;994.4626:9975.8859;994.4664:9344.4766;994.4702:9517.3313;994.4741:9609.3064;994.4779:9699.2216;994.4818:8632.0445;994.4856:7614.5002;994.4894:7704.0208;994.4933:6729.7532;994.4971:6687.8848,995.3759:5504.2323;995.3797:5617.682;995.3835:7958.7099;995.3874:13170.5894;995.3912:23509.7638;995.395:43995.6415;995.3989:70064.5741;995.4027:99951.3801;995.4066:141757.2887;995.4104:230424.944;995.4142:377942.0343;995.4181:537670.7236;995.4219:614986.7398;995.4258:564428.6099;995.4296:425157.464;995.4334:280986.7652;995.4373:174161.2156;995.4411:106978.6589;995.4449:64839.8266;995.4488:43352.335;995.4526:32136.5636;995.4565:23967.0486;995.4603:17655.2617;995.4641:13133.5419;995.468:11971.3234;995.4718:11329.9226;995.4757:11691.0948;995.4795:11566.037;995.4833:9853.0825;995.4872:8665.7853;995.491:7465.7003;995.4948:7484.0315;995.4987:6913.6864,996.3856:5306.2506;996.3894:7287.8622;996.3932:15842.9091;996.3971:38875.1988;996.4009:73989.7804;996.4048:107724.2248;996.4086:127751.8546;996.4124:150920.0743;996.4163:196985.7129;996.4201:267675.5838;996.424:315435.4056;996.4278:312225.4722;996.4316:259166.8873;996.4355:188738.7138;996.4393:119158.6796;996.4432:72642.2442;996.447:46636.6464;996.4508:32593.761;996.4547:22978.4198;996.4585:15555.942;996.4624:12375.1451;996.4662:11318.5305;996.47:10713.4486;996.4739:9260.7999;996.4777:9040.136;996.4816:8680.4459;996.4854:8931.8665;996.4892:8092.355;996.4931:7734.617,997.3881:3511.5088;997.3919:4524.9255;997.3958:6261.854;997.3996:10778.53;997.4035:20663.623;997.4073:32491.2164;997.4111:43185.3174;997.415:51853.794;997.4188:67060.2291;997.4227:90535.8554;997.4265:111907.9123;997.4304:112969.046;997.4342:94803.3524;997.438:70715.141;997.4419:48778.9391;997.4457:32984.891;997.4496:20560.0524;997.4534:13496.7321;997.4573:9399.2005;997.4611:7041.0151;997.4649:5861.5653;997.4688:5999.8396;997.4726:5963.5836,998.3988:2930.7964;998.4027:2931.9908;998.4065:3637.6043;998.4103:6015.0743;998.4142:9374.3711;998.418:12932.2888;998.4219:18138.017;998.4257:23081.9873;998.4296:27082.6049;998.4334:28856.6236;998.4373:27738.4805;998.4411:23435.9158;998.4449:18310.726;998.4488:14044.0439;998.4526:13102.6492;998.4565:12064.2297;998.4603:9992.6458;998.4642:7093.021;998.468:6028.3988;998.4719:6125.9838;998.4757:5755.7021;998.4795:4698.0847;998.4834:4850.0301;998.4872:5008.0837;998.4911:5253.7668;998.4949:5195.9532,999.4485:6286.7933;999.4524:7536.0864;999.4562:13890.3651;999.4601:20480.0431;999.4639:19828.9602;999.4677:14221.6343;999.4716:10610.3816;999.4754:7981.482;999.4793:5006.7992;999.4831:3710.0791;999.487:3881.0289
MATCH       1167    0.93    12.740  2    993.407983      497.6918:159.9461;497.6945:193.5969;497.6973:1181.2322;497.7:4959.3805;497.7027:16596.4705;497.7054:50254.2207;497.7081:126437.2843;497.7108:217591.8412;497.7135:237003.6422;497.7163:169640.6431;497.719:83041.4017;497.7217:34278.0914;497.7244:14102.8765;497.7271:5554.5774;497.7298:2829.6227;497.7325:1472.8685,498.1941:4.2069;498.1968:217.7268;498.1995:2112.4178;498.2022:7884.4792;498.2049:25312.8217;498.2076:78800.3387;498.2103:197674.9562;498.2131:350410.3741;498.2158:411984.3817;498.2185:321384.8169;498.2212:168267.4376;498.2239:65026.3505;498.2266:24474.3098;498.2294:9562.4476;498.2321:5068.4769;498.2348:3865.9012;498.2375:3166.9539;498.2402:2449.2512;498.2429:1820.3563;498.2457:1352.6991;498.2484:1276.7368;498.2511:804.7458;498.2538:726.8008,498.6938:319.6052;498.6965:691.1484;498.6993:896.486;498.702:2213.7079;498.7047:6705.1454;498.7074:19973.5248;498.7101:51439.3923;498.7128:113895.7949;498.7156:187609.148;498.7183:204554.9335;498.721:150104.3087;498.7237:75776.5215;498.7264:32347.0648;498.7291:12636.5531;498.7319:4721.4656;498.7346:2498.5699;498.7373:2122.7346;498.74:1699.2147;498.7427:1449.9052;498.7454:1289.2092;498.7482:1345.6002;498.7509:1326.1638,499.1966:190.9809;499.1993:524.2349;499.202:985.5962;499.2047:1915.1703;499.2074:4468.7848;499.2101:12697.4372;499.2129:31866.8313;499.2156:59549.722;499.2183:75933.228;499.221:68470.2373;499.2237:41316.1048;499.2265:17403.9733;499.2292:6311.9263;499.2319:2666.3012;499.2346:1716.743;499.2373:1172.7828;499.24:1036.6955,499.6995:1.2288;499.7023:257.2864;499.705:890.2593;499.7077:2146.7539;499.7104:3326.8849;499.7131:5641.9356;499.7159:10303.8672;499.7186:18528.6305;499.7213:24953.3619;499.724:23557.9119;499.7267:15942.0592;499.7295:8379.6687;499.7322:4222.6736;499.7349:1500.9239;499.7376:731.9613;499.7403:255.1907,500.2082:396.0569;500.2109:873.9112;500.2137:1460.027;500.2164:2847.9279;500.2191:5235.748;500.2218:6441.9172;500.2246:7492.0068;500.2273:6966.1684;500.23:4862.1592;500.2327:1820.1468;500.2354:766.0168;500.2382:363.9995
MATCH       1168    0.89    12.740  1    993.407983      994.3652:785.208;994.3691:818.9075;994.3729:2048.3907;994.3768:3355.0133;994.3806:6685.5651;994.3844:9877.0803;994.3883:11093.6482;994.3921:10992.1495;994.3959:13719.836;994.3998:22132.7584;994.4036:41898.1228;994.4074:75785.3474;994.4113:117855.5906;994.4151:137816.9086;994.419:128964.1197;994.4228:100882.2491;994.4266:70023.8557;994.4305:43870.1273;994.4343:26649.5269;994.4381:16271.7001;994.442:10503.245;994.4458:6919.0113;994.4496:4643.0217;994.4535:3444.7992;994.4573:3452.7478;994.4612:3491.0345;994.465:3657.8332;994.4688:3140.3696;994.4727:3047.9517;994.4765:2880.1214;994.4803:2396.9603;994.4842:2193.4395,995.3783:2313.1272;995.3821:2472.44;995.386:2650.0788;995.3898:3827.294;995.3936:6906.554;995.3975:14720.2836;995.4013:29218.9315;995.4052:51047.6156;995.409:98388.1682;995.4128:166065.3921;995.4167:242061.0726;995.4205:285508.9649;995.4243:282900.8698;995.4282:223976.7823;995.432:149156.528;995.4359:92529.4146;995.4397:57963.881;995.4435:36200.1923;995.4474:22390.7927;995.4512:15721.7158;995.4551:11310.0984;995.4589:8514.5041;995.4627:6171.2915;995.4666:5693.8147;995.4704:4655.3487;995.4742:4007.9462;995.4781:3373.8325;995.4819:2254.7519;995.4858:1854.6269;995.4896:1736.58,996.388:1670.784;996.3918:2683.3709;996.3957:5096.4806;996.3995:8436.3873;996.4034:16124.3379;996.4072:29847.8122;996.411:56193.2964;996.4149:96709.5662;996.4187:147186.5711;996.4226:198402.2596;996.4264:217356.7694;996.4303:197400.9891;996.4341:147539.1081;996.4379:102485.5861;996.4418:63787.9727;996.4456:38925.8161;996.4495:25267.7428;996.4533:18040.0097;996.4571:12326.3295;996.461:8076.4591;996.4648:6369.3445;996.4687:4534.4966;996.4725:3384.1533;996.4763:2843.393;996.4802:2926.4309,997.3867:1067.9488;997.3906:1450.6721;997.3944:2138.8218;997.3982:2745.6636;997.4021:4318.5963;997.4059:8177.8161;997.4098:14579.9302;997.4136:22691.2082;997.4174:36873.0288;997.4213:58905.5133;997.4251:82063.5581;997.429:94530.0487;997.4328:95158.7683;997.4367:80998.4097;997.4405:56744.7394;997.4443:35349.7113;997.4482:22908.8802;997.452:14756.4755;997.4559:8382.6611;997.4597:6097.2817;997.4636:4656.9267;997.4674:4470.3871;997.4712:3240.6698;997.4751:3026.8158;997.4789:2905.7832,998.4013:1683.0226;998.4051:1822.7406;998.409:2418.7709;998.4128:3963.6392;998.4167:6728.6794;998.4205:10940.1869;998.4244:17846.123;998.4282:26624.8046;998.432:31020.6361;998.4359:30515.2312;998.4397:26808.4286;998.4436:21175.1821;998.4474:14233.9275;998.4513:8574.3597;998.4551:5707.6932;998.459:4629.9167;998.4628:3555.5771;998.4666:2610.3059;998.4705:1771.4636;998.4743:1498.4397,999.4049:303.585;999.4087:708.0542;999.4125:1538.1276;999.4164:1745.0587;999.4202:1712.1111;999.4241:2344.9979;999.4279:3994.4008;999.4318:5805.6178;999.4356:8115.5311;999.4395:8492.4317;999.4433:8655.2671;999.4472:7309.9385;999.451:5317.2772;999.4548:3572.123;999.4587:3018.6733
MATCH       1169    0.93    12.740  2    993.407983      497.6939:150.3448;497.6966:385.5255;497.6993:4861.4226;497.702:18577.8724;497.7048:55066.8607;497.7075:143503.3404;497.7102:250117.8181;497.7129:277874.9208;497.7156:196921.1188;497.7183:95270.926;497.721:37857.3893;497.7238:15436.0544;497.7265:6530.8882;497.7292:4212.3745;497.7319:2451.227;497.7346:1417.9093;497.7373:723.2717,498.1907:658.2775;498.1934:675.9751;498.1961:1193.1363;498.1988:5245.9596;498.2016:13897.2517;498.2043:37446.5926;498.207:101174.1547;498.2097:257034.0818;498.2124:464559.959;498.2151:559651.0209;498.2179:441754.2271;498.2206:232072.3333;498.2233:90021.8387;498.226:35343.9066;498.2287:17224.8406;498.2314:9579.2919;498.2341:5743.8758;498.2369:4787.3437;498.2396:4662.2329;498.2423:3595.594;498.245:2228.0604;498.2477:1207.4548;498.2504:1126.1558,498.6877:252.4514;498.6905:359.8841;498.6932:344.018;498.6959:911.3505;498.6986:2078.733;498.7013:4695.1033;498.704:12645.195;498.7068:32000.3504;498.7095:83597.1479;498.7122:200953.8132;498.7149:351841.1586;498.7176:418429.4537;498.7203:326835.7606;498.7231:173262.2121;498.7258:66079.1404;498.7285:25868.3325;498.7312:11266.1515;498.7339:6413.3761;498.7366:4324.3576;498.7394:3884.4118;498.7421:2739.2647;498.7448:1593.3339;498.7475:856.789,499.185:0.3121;499.1877:137.9044;499.1905:177.9727;499.1932:405.8434;499.1959:1145.4533;499.1986:1661.6146;499.2013:2237.6014;499.2041:3275.299;499.2068:7660.9173;499.2095:19067.8256;499.2122:45862.8629;499.2149:100324.7928;499.2176:163416.6468;499.2204:176553.3883;499.2231:124373.4034;499.2258:60018.8356;499.2285:25905.1039;499.2312:10439.1326;499.234:4644.1698;499.2367:2479.5369;499.2394:1492.6747;499.2421:1402.1089,499.7016:468.1122;499.7043:783.9088;499.707:2581.414;499.7098:5211.017;499.7125:11943.8741;499.7152:26179.3871;499.7179:49917.7869;499.7206:63917.109;499.7234:58809.9426;499.7261:39502.6612;499.7288:22487.5476;499.7315:10182.0369;499.7342:4359.91;499.737:1838.8363;499.7397:1084.2273;499.7424:946.0353,500.2021:470.0144;500.2048:758.0096;500.2076:1319.9786;500.2103:1362.0726;500.213:1914.3651;500.2157:6198.4341;500.2184:13730.237;500.2212:20083.7658;500.2239:18887.6692;500.2266:13715.688;500.2293:8373.8018;500.232:5081.9001;500.2348:2550.079;500.2375:1583.9589;500.2402:989.9713;500.2429:782.1146
MATCH       1170    0.86    12.740  1    993.407983      994.3951:5387.6441;994.399:5927.1725;994.4028:9389.4523;994.4066:14319.0213;994.4105:19765.8302;994.4143:23739.8599;994.4181:24248.1862;994.422:20481.4687;994.4258:15572.0957;994.4296:10922.6823;994.4335:6953.7102;994.4373:3935.2881;994.4412:2349.5154;994.445:2273.7967;994.4488:1942.1952;994.4527:1246.8545;994.4565:1085.9897,995.3429:504.9222;995.3468:545.55;995.3506:583.7212;995.3544:1233.9756;995.3583:1265.9959;995.3621:1432.8327;995.3659:1696.7335;995.3698:1777.8236;995.3736:1949.572;995.3775:1919.3321;995.3813:2658.4741;995.3851:4513.9832;995.389:5921.1431;995.3928:7479.5058;995.3966:8717.7032;995.4005:11478.1054;995.4043:15941.0422;995.4082:27147.5085;995.412:44100.4514;995.4158:71151.7593;995.4197:90605.518;995.4235:91138.4752;995.4274:73602.5931;995.4312:51957.713;995.435:32864.4731;995.4389:20569.9597;995.4427:13263.1142;995.4465:9636.337;995.4504:7095.5692;995.4542:4895.2394;995.4581:2900.1911;995.4619:2112.1879;995.4657:1650.5444,996.391:2245.7088;996.3948:3812.891;996.3987:8186.5371;996.4025:13931.1363;996.4064:20485.0718;996.4102:33276.2015;996.414:60552.2583;996.4179:102047.4265;996.4217:155756.2655;996.4256:197031.0467;996.4294:202569.8224;996.4332:168378.1919;996.4371:119099.6877;996.4409:74542.9728;996.4448:44570.5997;996.4486:26833.5412;996.4524:17348.2895;996.4563:12329.9024;996.4601:10316.3689;996.464:8383.6866;996.4678:6148.4174;996.4716:4988.0821;996.4755:5066.2846;996.4793:5083.025;996.4832:3809.9136;996.487:2629.8273,997.3782:812.0616;997.382:1313.4806;997.3859:1435.4192;997.3897:1792.4828;997.3935:2095.0525;997.3974:3229.9176;997.4012:4399.313;997.4051:9664.4938;997.4089:18439.4708;997.4127:29096.8767;997.4166:46014.2135;997.4204:80337.8183;997.4243:134965.2829;997.4281:197064.0102;997.432:236730.6171;997.4358:229341.3538;997.4396:178561.632;997.4435:127060.6125;997.4473:82102.2998;997.4512:47466.6985;997.455:28167.9589;997.4589:18917.5666;997.4627:13088.3565;997.4665:10100.9497;997.4704:7757.2715;997.4742:5469.8633;997.4781:3478.5263;997.4819:3242.8685;997.4858:2820.6678;997.4896:2638.1904,998.3889:978.1611;998.3927:1265.9342;998.3966:1760.2485;998.4004:2533.9215;998.4043:2962.9915;998.4081:4770.1648;998.412:8501.6962;998.4158:13591.2681;998.4196:22801.4474;998.4235:39482.2743;998.4273:71033.2303;998.4312:111548.6767;998.435:145587.4788;998.4389:151849.6415;998.4427:135868.0983;998.4465:101418.0041;998.4504:64145.0586;998.4542:37326.8701;998.4581:24040.7684;998.4619:15061.9816;998.4658:8976.7572;998.4696:6338.7349;998.4735:4540.1785;998.4773:4530.0329;998.4811:4300.4409;998.485:3272.5424;998.4888:2627.7651;998.4927:2227.6334,999.4078:328.6634;999.4117:1824.2049;999.4155:3435.5849;999.4193:4622.337;999.4232:7701.8317;999.427:15424.7329;999.4309:27635.6942;999.4347:41803.3469;999.4386:53607.0072;999.4424:56339.3643;999.4463:48746.5152;999.4501:36489.8943;999.454:25474.8007;999.4578:18304.6498;999.4617:13241.5615;999.4655:8486.3103;999.4693:5052.4686;999.4732:3745.2825;999.477:2825.1744;999.4809:2248.7895;999.4847:1271.717,1000.4234:1704.5415;1000.4273:3393.6729;1000.4311:5390.3033;1000.435:8431.621;1000.4388:11041.9089;1000.4426:14743.9213;1000.4465:17409.6056;1000.4503:16511.0761;1000.4542:11645.8773;1000.458:7624.214;1000.4619:5397.6344;1000.4657:5258.1507;1000.4696:5481.53;1000.4734:5303.43;1000.4773:3682.2309;1000.4811:2214.7147;1000.485:1658.4048;1000.4888:1739.9554;1000.4927:1593.8201;1000.4965:1392.1468;1000.5004:1278.068;1000.5042:1192.0619,1001.555:4597.4837;1001.5589:6141.7892;1001.5627:9144.3657;1001.5666:11176.5237;1001.5704:8555.3707;1001.5743:4855.5348;1001.5781:3068.9947;1001.582:1954.9125;1001.5858:1380.8431;1001.5897:635.6462;1001.5935:384.5198
MATCH       1171    0.93    12.740  2    993.407983      497.6935:189.5232;497.6962:673.2484;497.6989:1306.9989;497.7016:4114.5061;497.7043:9235.2214;497.707:19680.383;497.7097:33085.5527;497.7125:39227.6881;497.7152:31458.6864;497.7179:16740.6766;497.7206:7208.6854;497.7233:2690.343;497.726:1665.5451;497.7287:1066.812;497.7315:720.651;497.7342:367.0829;497.7369:348.0202;497.7396:259.8358;497.7423:240.042;497.745:0.4979,498.1903:158.2384;498.193:209.7524;498.1957:347.9479;498.1984:409.9817;498.2011:2891.4507;498.2038:8375.9461;498.2065:24674.8193;498.2093:61971.5416;498.212:119769.5898;498.2147:156704.5354;498.2174:134084.8102;498.2201:77482.005;498.2228:30191.661;498.2256:11129.4836;498.2283:4255.6204;498.231:2773.2901;498.2337:1792.9593;498.2364:1250.7245;498.2391:970.4309,498.6927:304.4994;498.6954:425.9985;498.6982:619.6926;498.7009:2000.444;498.7036:6520.7756;498.7063:17795.4022;498.709:43334.875;498.7117:113014.1006;498.7145:230560.2859;498.7172:327024.5159;498.7199:297667.5183;498.7226:183581.951;498.7253:77999.9521;498.728:29489.6154;498.7308:12363.9391;498.7335:5166.0456;498.7362:2950.1502;498.7389:1631.3057;498.7416:1300.0011,499.19:431.9976;499.1927:481.9169;499.1955:817.6278;499.1982:1401.4953;499.2009:1416.0389;499.2036:1736.5066;499.2063:4742.4357;499.209:16076.3762;499.2118:50543.749;499.2145:130104.1782;499.2172:263007.6065;499.2199:358937.7741;499.2226:327338.8502;499.2254:201320.1415;499.2281:89823.1117;499.2308:36107.2068;499.2335:14786.6879;499.2362:6385.977;499.2389:3814.0542;499.2417:2492.8195;499.2444:2516.003;499.2471:2412.1314;499.2498:1952.4215;499.2525:2007.8792;499.2553:1995.9548,499.6984:0.367;499.7012:419.9931;499.7039:402.0915;499.7066:975.9137;499.7093:3590.1665;499.712:15888.6135;499.7148:45806.1875;499.7175:108210.7156;499.7202:190439.0635;499.7229:237340.5296;499.7256:203706.3373;499.7283:118355.5674;499.7311:49396.3085;499.7338:16463.1288;499.7365:7359.1066;499.7392:3839.1467;499.7419:2624.4222;499.7447:2283.9173;499.7474:1872.0236;499.7501:1593.7954;499.7528:1497.5667,500.2071:964.4679;500.2098:1460.6024;500.2126:3811.5178;500.2153:10841.1892;500.218:25224.8709;500.2207:54915.8461;500.2234:83474.6415;500.2262:89521.3266;500.2289:62651.1423;500.2316:31335.577;500.2343:12309.5227;500.237:6185.3255;500.2398:3706.1931;500.2425:2437.9301;500.2452:2157.8498;500.2479:1434.1037;500.2506:1353.739;500.2534:1231.8715,500.7052:198.3404;500.7079:725.8525;500.7106:709.8659;500.7133:1339.2137;500.716:2839.1261;500.7188:6100.4045;500.7215:11073.575;500.7242:21066.8347;500.7269:24167.2177;500.7297:19662.7874;500.7324:10358.4971;500.7351:4317.1615;500.7378:2155.1427;500.7405:708.1095;500.7433:443.999
MATCH       1172    0.82    12.740  1    993.407983      994.3991:1785.169;994.4029:2296.5031;994.4068:3856.4577;994.4106:6567.7651;994.4144:8521.5972;994.4183:8938.0811;994.4221:7759.9269;994.426:6438.566;994.4298:4568.724;994.4336:2549.1857;994.4375:1727.943;994.4413:1346.3986;994.4451:1260.4269;994.449:1070.6542;994.4528:806.776;994.4566:529.3054,995.3968:7144.7196;995.4007:7225.6167;995.4045:8405.6493;995.4083:9716.9356;995.4122:13259.0828;995.416:22157.8433;995.4198:29797.086;995.4237:29435.4372;995.4275:23575.8971;995.4314:17323.5747;995.4352:11632.6001;995.439:7304.6463;995.4429:4578.0899;995.4467:3489.8552,996.3873:1429.7257;996.3912:2312.8964;996.395:3538.346;996.3989:4072.9797;996.4027:5657.0425;996.4065:8498.1655;996.4104:14253.2308;996.4142:25149.8313;996.4181:43742.4152;996.4219:68738.7759;996.4257:87072.1056;996.4296:89212.2653;996.4334:75155.4353;996.4373:54565.8582;996.4411:35545.4457;996.4449:22650.2449;996.4488:13376.3476;996.4526:9232.2611;996.4565:6640.7131;996.4603:4738.4898;996.4641:3096.5776;996.468:2683.3361;996.4718:2765.8403;996.4757:2268.5571,997.3976:1246.5102;997.4014:1864.2773;997.4053:4554.8725;997.4091:8178.7498;997.4129:14432.702;997.4168:26700.53;997.4206:50665.1291;997.4245:87920.9333;997.4283:130772.4583;997.4322:163546.4222;997.436:161638.5094;997.4398:132356.0953;997.4437:93758.3281;997.4475:62583.811;997.4514:36809.6049;997.4552:22567.7932;997.4591:14862.5065;997.4629:10631.2519;997.4667:7873.8019;997.4706:6565.9201;997.4744:4348.2365;997.4783:3197.7753;997.4821:2789.6519;997.4859:2342.3982;997.4898:2192.549;997.4936:2111.2754,998.3968:1190.9333;998.4006:1186.2778;998.4045:1635.2769;998.4083:3299.4477;998.4122:6070.3063;998.416:9478.0098;998.4199:14462.86;998.4237:27947.6772;998.4275:53921.823;998.4314:92688.5813;998.4352:126816.1712;998.4391:141285.7307;998.4429:128692.9626;998.4468:101305.9443;998.4506:67961.3358;998.4545:41675.8981;998.4583:24167.6087;998.4621:16107.6044;998.466:11596.0815;998.4698:7946.259;998.4737:5076.5353;998.4775:3935.5084;998.4814:3531.4242;998.4852:3299.3104;998.489:2665.2897,999.3965:811.6802;999.4003:924.645;999.4042:1266.7193;999.408:1478.1293;999.4119:2409.3574;999.4157:3582.9623;999.4196:5165.212;999.4234:8858.9744;999.4273:14893.3215;999.4311:24591.7846;999.435:38383.8838;999.4388:54070.2374;999.4427:62250.5309;999.4465:57115.7904;999.4503:43305.2232;999.4542:28578.112;999.458:19365.547;999.4619:13366.6944;999.4657:10447.7228;999.4696:6859.3506;999.4734:5708.5913;999.4773:4124.6145;999.4811:2776.4447;999.485:1088.0459,1000.4198:1796.9833;1000.4237:1994.8724;1000.4275:2139.1369;1000.4313:5090.194;1000.4352:9046.9514;1000.439:14367.8948;1000.4429:18220.2602;1000.4467:18082.9493;1000.4506:15426.1187;1000.4544:12074.0679;1000.4583:9960.1444;1000.4621:7893.5253;1000.466:7606.163;1000.4698:7654.8983;1000.4737:7024.8303;1000.4775:4641.4536;1000.4814:3145.9667;1000.4852:2306.0943;1000.4891:2258.8309;1000.4929:1588.846;1000.4968:1070.1202;1000.5006:743.2433,1001.4629:2760.6684;1001.4667:4338.8176;1001.4706:6074.2686;1001.4744:6681.4417;1001.4783:5959.1582;1001.4821:3799.6339;1001.486:2236.2815;1001.4898:1745.8456;1001.4937:1292.0068;1001.4975:986.4806
MATCH       1173    0.90    12.740  2    993.407983      497.6928:0.1323;497.6955:159.8514;497.6982:509.7563;497.7009:1559.4;497.7036:3684.9458;497.7064:8818.1578;497.7091:18194.6589;497.7118:26477.5892;497.7145:25655.5656;497.7172:15894.3456;497.7199:6181.8655;497.7226:1860.5822;497.7254:1076.519;497.7281:682.4848;497.7308:278.1958;497.7335:0.0819,498.1977:808.258;498.2004:1853.6394;498.2032:4091.8896;498.2059:10960.1193;498.2086:28739.6162;498.2113:64544.6465;498.214:101947.3042;498.2167:102872.6793;498.2195:67597.2927;498.2222:30234.7038;498.2249:11355.4254;498.2276:5136.9984;498.2303:3866.7983;498.233:2328.7392;498.2357:1418.4025;498.2385:1295.3216;498.2412:1205.7562,498.7002:170.1733;498.7029:1237.6585;498.7056:8862.0365;498.7084:28033.1083;498.7111:78191.9784;498.7138:182951.6549;498.7165:294874.9158;498.7192:317591.822;498.7219:223663.1919;498.7247:108210.8426;498.7274:43886.5969;498.7301:18687.5371;498.7328:9186.1768;498.7355:4433.8374;498.7382:3134.5383;498.741:2865.8983;498.7437:2447.8463;498.7464:2187.7907,499.1921:338.2858;499.1948:376.0404;499.1975:475.8275;499.2002:495.9922;499.2029:1336.657;499.2057:6085.1896;499.2084:18803.4596;499.2111:51954.951;499.2138:128280.5062;499.2165:290045.9096;499.2192:487272.0143;499.222:544501.5192;499.2247:402143.4454;499.2274:202704.9119;499.2301:79925.7046;499.2328:31632.2683;499.2356:14892.4731;499.2383:8077.8192;499.241:5802.9882;499.2437:4876.0024;499.2464:4849.8449;499.2492:4076.3212;499.2519:3908.2008;499.2546:3808.6318,499.7005:770.6879;499.7032:1440.3939;499.7059:2742.3384;499.7086:7358.6178;499.7114:22135.9794;499.7141:55642.3743;499.7168:134116.8273;499.7195:279915.7368;499.7222:437789.2891;499.725:463159.1168;499.7277:326513.3591;499.7304:155477.3133;499.7331:59163.2975;499.7358:23704.2012;499.7386:11520.0986;499.7413:5966.2553;499.744:4521.5673;499.7467:4124.9623;499.7494:3137.9716;499.7522:2712.098;499.7549:2348.1593;499.7576:2363.773;499.7603:2069.674;499.763:2002.1082,500.201:246.5974;500.2037:421.9323;500.2064:544.5341;500.2092:1171.1802;500.2119:5877.8042;500.2146:13387.9013;500.2173:34284.6513;500.22:80015.032;500.2228:149518.4619;500.2255:191933.1748;500.2282:170338.2628;500.2309:103325.5108;500.2337:45940.045;500.2364:19165.2554;500.2391:8911.9358;500.2418:4627.7774;500.2445:3298.3788;500.2473:3197.7468;500.25:2681.2173;500.2527:2195.6304;500.2554:1548.0849;500.2581:1544.1481,500.7099:496.9577;500.7127:1762.7241;500.7154:4612.6231;500.7181:10948.1128;500.7208:22084.711;500.7235:38423.2485;500.7263:51306.9126;500.729:48911.7539;500.7317:32998.5533;500.7344:15817.8713;500.7372:5906.7128;500.7399:2283.598;500.7426:1885.7632;500.7453:1964.5158;500.748:2061.1262;500.7508:1106.1508,501.2736:1632.2832;501.2763:3111.8115;501.279:5350.8682;501.2818:11992.7132;501.2845:31879.8135;501.2872:49933.9902;501.2899:44611.4805;501.2927:20836.2977;501.2954:6618.3154;501.2981:3962.5015;501.3008:2940.4323;501.3036:2040.5673;501.3063:1140.4652
MATCH       1174    0.85    12.740  1    
MATCH       1175    0.89    12.740  2    
MATCH       1176    1.00    12.700  1    781.328274      782.3086:5705.4822;782.312:6875.3135;782.3154:14995.5907;782.3188:31653.4766;782.3222:63989.1101;782.3256:135777.7602;782.329:254464.8508;782.3324:379378.4619;782.3358:429395.0239;782.3392:376534.9205;782.3426:264877.3388;782.346:158124.162;782.3494:88851.7083;782.3528:53300.176;782.3562:33431.1474;782.3596:24030.6716;782.363:16462.5114;782.3664:11003.2025;782.3698:7519.9504;782.3732:5623.8607;782.3766:4394.9879;782.38:3236.0933;782.3834:3354.5706,783.3093:295.6988;783.3127:1711.851;783.3161:4953.9567;783.3195:10461.5711;783.3229:21399.0818;783.3263:40729.7463;783.3297:74266.8436;783.3331:126865.6658;783.3365:178037.8954;783.3399:189614.2973;783.3433:157569.4576;783.3467:106857.0346;783.3501:63686.8138;783.3536:35112.8237;783.357:20135.8006;783.3604:12282.714;783.3638:8232.9828;783.3672:5752.159;783.3706:4437.9915;783.374:3997.3321;783.3774:3338.8172;783.3808:2378.5894;783.3842:2193.4439;783.3876:1904.3597;783.391:1769.1788,784.3141:438.3835;784.3175:1243.7774;784.3209:2928.8661;784.3243:5078.977;784.3277:8046.732;784.3311:16902.6522;784.3345:31623.3579;784.3379:45425.9174;784.3413:50065.5973;784.3447:43868.9144;784.3481:31628.5162;784.3515:20140.0278;784.3549:13090.8073;784.3584:9088.546;784.3618:6319.8629;784.3652:4316.3936;784.3686:2545.7903;784.372:1498.103;784.3754:778.8212,785.3195:560.4535;785.3229:571.9719;785.3263:1384.3053;785.3297:2281.1607;785.3331:4063.4877;785.3365:5999.3794;785.3399:8248.486;785.3433:10581.2507;785.3467:11161.6158;785.3502:9101.0689;785.3536:7065.2978;785.357:4918.6749;785.3604:2974.2793;785.3638:1784.7158;785.3672:823.2206;785.3706:482.5518,786.4074:2236.1482;786.4108:2166.5157;786.4142:2401.5327;786.4176:3192.2264;786.4211:3638.208;786.4245:3577.5043;786.4279:2974.9353;786.4313:2289.4561;786.4347:2143.3687;786.4381:1786.7694
MATCH       1177    1.00    12.700  2    781.328274      391.6508:0.3307;391.6532:262.1388;391.6556:372.3683;391.658:1747.252;391.6604:5341.4613;391.6628:18050.5049;391.6652:61459.9536;391.6676:158596.5893;391.6701:269745.7113;391.6725:301323.9403;391.6749:215110.0587;391.6773:105103.0493;391.6797:36256.3283;391.6821:12304.9326;391.6845:4361.7398;391.6869:2250.0829;391.6893:1321.948;391.6917:1215.9649,392.1566:0.0247;392.159:957.0996;392.1614:2153.654;392.1638:5982.8186;392.1662:20007.5433;392.1686:57249.3177;392.171:115285.6262;392.1734:144416.768;392.1758:115773.4729;392.1782:61885.3554;392.1806:25485.8407;392.1831:10656.3896;392.1855:4997.1127;392.1879:2695.1755;392.1903:892.0373;392.1927:287.7638;392.1951:0.8358,392.6602:0.6031;392.6626:503.0204;392.665:2137.4008;392.6675:5404.7143;392.6699:15481.9828;392.6723:28728.589;392.6747:37757.5803;392.6771:32265.641;392.6795:17241.8493;392.6819:5741.4414;392.6843:2201.4243;392.6867:861.9554;392.6892:273.7978;392.6916:0.0341,393.1666:0.3416;393.169:1222.2994;393.1715:3391.3657;393.1739:6506.5396;393.1763:7600.7255;393.1787:5995.2706;393.1811:3511.557;393.1835:1163.7547;393.1859:0.1459
MATCH       1178    0.90    12.700  1    781.328274      782.2862:2331.6632;782.2896:2562.7566;782.293:2509.144;782.2964:3652.4639;782.2998:4554.224;782.3032:7138.148;782.3066:7374.4631;782.31:9078.2883;782.3134:16394.5101;782.3168:33360.7034;782.3202:66019.2235;782.3236:128865.746;782.327:252260.8814;782.3304:417966.4871;782.3338:529420.8793;782.3372:514991.1603;782.3406:399510.7419;782.344:264583.7535;782.3474:154567.4123;782.3508:87007.1942;782.3542:52561.0968;782.3576:34043.2143;782.361:21972.365;782.3645:15211.9437;782.3679:10199.8782;782.3713:6749.4449;782.3747:5523.6608;782.3781:5193.8974;782.3815:4611.7198,783.2971:1795.1015;783.3005:4170.5548;783.3039:7050.0681;783.3073:8794.2082;783.3107:9852.9845;783.3141:12507.0854;783.3175:21020.6589;783.3209:44155.2865;783.3244:89449.9007;783.3278:171559.9248;783.3312:332392.931;783.3346:570747.0298;783.338:815179.2977;783.3414:896388.0907;783.3448:767610.8565;783.3482:521229.0243;783.3516:306233.9664;783.355:177729.3318;783.3584:106853.7448;783.3618:65270.634;783.3652:40515.3251;783.3686:26346.502;783.372:18362.1399;783.3754:13342.9557;783.3788:10337.8836;783.3822:8622.5328;783.3856:6886.8687;783.389:6723.9324;783.3925:6430.0165,784.3087:2042.1135;784.3121:2289.9946;784.3155:3620.0812;784.3189:6185.1086;784.3223:11366.5276;784.3257:27160.8265;784.3291:55622.3846;784.3325:112291.7181;784.3359:194048.7428;784.3394:300363.7678;784.3428:375359.5473;784.3462:381072.6147;784.3496:304412.4858;784.353:202827.5384;784.3564:121948.0654;784.3598:72178.1669;784.3632:40960.4648;784.3666:24831.1927;784.37:17364.0408;784.3734:13297.0783;784.3768:9463.5638;784.3802:6856.4861;784.3836:5429.8755,785.3039:834.7641;785.3073:1410.8237;785.3107:2032.7611;785.3141:2201.7749;785.3175:2441.2859;785.3209:3166.7495;785.3243:5153.7671;785.3277:8467.1237;785.3312:15074.9438;785.3346:28603.7501;785.338:48848.6656;785.3414:74706.6976;785.3448:102165.196;785.3482:110257.8077;785.3516:94608.0489;785.355:66124.1003;785.3584:44016.3413;785.3618:28175.01;785.3652:19258.1198;785.3687:13113.7897;785.3721:8516.4297;785.3755:6374.6768;785.3789:5377.6682;785.3823:4329.8897;785.3857:3629.6235;785.3891:3417.358;785.3925:3447.2224,786.327:2108.843;786.3304:3738.3059;786.3338:5742.3834;786.3372:8071.3252;786.3406:12030.4886;786.344:17187.2783;786.3475:20669.5911;786.3509:22087.5898;786.3543:19901.7678;786.3577:16016.7729;786.3611:11383.1823;786.3645:8004.9816;786.3679:6233.8087;786.3713:5212.8917;786.3747:4854.0726;786.3782:3786.7249;786.3816:3775.7605,787.3951:3827.6203;787.3985:4537.6054;787.402:5085.3957;787.4054:5314.875;787.4088:5269.9584;787.4122:6344.3459;787.4156:6433.8964;787.419:7085.2597;787.4224:8740.0478;787.4259:9959.3782;787.4293:10430.2778;787.4327:10621.2955;787.4361:11951.3478;787.4395:12934.819;787.4429:12868.5319;787.4463:11577.7901;787.4498:8884.6795;787.4532:6522.3567;787.4566:4770.257;787.46:3852.978;787.4634:2921.3352;787.4668:2227.7034;787.4702:2217.2146;787.4737:2018.3631;787.4771:1972.7766
MATCH       1179    0.93    12.700  2    781.328274      391.6539:155.8417;391.6563:319.6782;391.6587:2470.2219;391.6611:10715.7469;391.6635:37726.4392;391.6659:117179.4186;391.6684:269319.693;391.6708:402599.5502;391.6732:376851.8366;391.6756:225307.759;391.678:88177.4285;391.6804:31494.4038;391.6828:13010.9612;391.6852:6068.0825;391.6876:3717.7221;391.69:2627.5652;391.6924:1573.7713;391.6948:1080.1063,392.1524:715.3154;392.1549:824.8653;392.1573:999.7759;392.1597:3393.1994;392.1621:9045.9118;392.1645:28778.8731;392.1669:92630.8494;392.1693:268544.2805;392.1717:528440.7231;392.1741:681528.8606;392.1765:565013.3756;392.179:308071.9303;392.1814:119454.0965;392.1838:40850.6096;392.1862:17480.2411;392.1886:9387.8983;392.191:5555.2195;392.1934:5497.4537;392.1958:4824.8058,392.6465:176.8009;392.6489:197.868;392.6513:425.9583;392.6537:774.8766;392.6561:879.2302;392.6585:1154.5641;392.6609:1219.9227;392.6634:3675.7661;392.6658:14440.4957;392.6682:39171.2909;392.6706:99555.8146;392.673:204078.6996;392.6754:294669.5031;392.6778:272956.3036;392.6802:160880.1688;392.6826:64903.3308;392.6851:24756.9009;392.6875:10815.491;392.6899:5184.2672;392.6923:2299.3957;392.6947:1516.2483;392.6971:1015.3798,393.1553:1305.7467;393.1577:1383.4815;393.1601:1445.6194;393.1625:1895.6552;393.165:2388.2101;393.1674:4690.6502;393.1698:10865.3377;393.1722:30071.5439;393.1746:57741.5236;393.177:78323.7744;393.1794:70297.8631;393.1818:43763.69;393.1843:18544.6815;393.1867:6532.274;393.1891:3349.681;393.1915:1772.1338;393.1939:1279.9315;393.1963:425.3425,393.6669:305.735;393.6693:1183.2138;393.6717:1823.5046;393.6741:8900.4043;393.6765:15320.6983;393.6789:19302.9537;393.6814:15551.8719;393.6838:11415.5202;393.6862:5403.6629;393.6886:1704.3975;393.691:743.3052;393.6934:464.2452,394.1546:406.2722;394.157:397.8706;394.1594:390.611;394.1619:717.5912;394.1643:1826.5543;394.1667:3693.1202;394.1691:6869.7913;394.1715:9996.1549;394.1739:12953.0985;394.1764:12911.6425;394.1788:9749.7842;394.1812:5174.7878;394.1836:4026.4046;394.186:2514.0092;394.1884:1222.7502;394.1908:491.9653
MATCH       1180    0.90    12.700  1    781.328274      782.2785:3409.4645;782.2819:3533.3966;782.2853:4033.8382;782.2887:4974.7866;782.2921:6177.8047;782.2955:7686.7222;782.2989:9867.4766;782.3023:11794.9648;782.3057:12579.9093;782.3091:13256.7953;782.3125:15135.8112;782.3159:24649.9853;782.3193:44414.2135;782.3227:95611.5694;782.3261:200427.2368;782.3295:376270.9898;782.3329:568532.6753;782.3363:671143.8777;782.3397:608401.7132;782.3431:437213.4188;782.3466:269753.3803;782.35:154601.0586;782.3534:89842.4344;782.3568:53318.1915;782.3602:33525.6655;782.3636:22613.6018;782.367:16310.5541;782.3704:12250.6715;782.3738:9985.7398;782.3772:9351.7801;782.3806:8664.2268;782.384:8368.7124;782.3874:8509.2514,783.286:4628.4863;783.2894:4784.0147;783.2928:5818.883;783.2962:5670.0154;783.2996:5657.7821;783.303:7867.259;783.3064:15021.1988;783.3098:21268.0425;783.3132:21168.6723;783.3166:21658.7211;783.3201:33588.8919;783.3235:71266.6399;783.3269:144573.7422;783.3303:287483.6213;783.3337:523617.0924;783.3371:835655.6868;783.3405:1065639.37;783.3439:1074907.0869;783.3473:836662.1444;783.3507:540014.1921;783.3541:317482.2608;783.3575:189223.868;783.3609:111941.7368;783.3643:70155.0134;783.3677:45029.4719;783.3711:30473.7646;783.3745:22305.3088;783.3779:16597.4998;783.3813:13599.5046;783.3847:11183.1472;783.3882:9401.9499;783.3916:9084.6885;783.395:8789.4037,784.2908:3508.3325;784.2942:3388.9236;784.2976:3350.1252;784.301:3884.8212;784.3044:4513.7728;784.3078:4782.2017;784.3112:4786.5143;784.3146:5624.3351;784.318:8391.8203;784.3214:13897.0561;784.3248:24657.1148;784.3282:45805.0268;784.3316:91691.243;784.335:169153.5706;784.3384:290993.9963;784.3419:425958.1697;784.3453:493015.8351;784.3487:450497.6591;784.3521:332820.747;784.3555:215733.2722;784.3589:124964.0491;784.3623:76280.3263;784.3657:47824.0471;784.3691:30541.7178;784.3725:22238.7086;784.3759:16434.3881;784.3793:11994.8831;784.3827:8893.3524;784.3861:7654.9411;784.3896:6229.0799,785.2893:3048.2802;785.2927:3033.8638;785.2961:3167.8652;785.2996:3479.362;785.303:3845.954;785.3064:3790.1173;785.3098:3790.143;785.3132:3678.267;785.3166:4485.9807;785.32:4991.8402;785.3234:5319.5203;785.3268:6283.0402;785.3302:10972.7448;785.3336:21657.4932;785.3371:41717.2666;785.3405:71994.0962;785.3439:106144.2087;785.3473:129371.0242;785.3507:131096.0688;785.3541:110284.7231;785.3575:77898.8532;785.3609:49939.4387;785.3643:32182.4556;785.3677:21667.4724;785.3711:14576.3682;785.3746:10646.2817;785.378:8993.2043;785.3814:8269.856;785.3848:7217.9338;785.3882:6727.5984;785.3916:5828.0055;785.395:5008.0525;785.3984:4266.303,786.3158:2630.6285;786.3192:2882.2411;786.3226:3550.6607;786.3261:4370.032;786.3295:5756.7344;786.3329:6401.9061;786.3363:8842.0877;786.3397:11262.3393;786.3431:17930.505;786.3465:25742.1162;786.3499:32642.0314;786.3533:33930.029;786.3568:31630.2264;786.3602:25616.1468;786.3636:17783.7641;786.367:11596.3668;786.3704:11052.1095;786.3738:10003.4057;786.3772:8654.967;786.3806:7042.982;786.3841:6053.4889,787.4079:8067.4637;787.4113:8617.3671;787.4147:8672.9544;787.4181:10143.0014;787.4215:9765.1217;787.4249:10932.8897;787.4283:12979.9509;787.4317:14981.8353;787.4352:14676.5082;787.4386:15802.5994;787.442:16751.3483;787.4454:18266.1305;787.4488:17437.0827;787.4522:14792.0326;787.4556:9913.8143;787.4591:5942.642;787.4625:4491.2533;787.4659:4115.9413;787.4693:3950.3832;787.4727:3023.599;787.4761:2745.9751;787.4795:2838.4499
MATCH       1181    0.93    12.700  2    781.328274      391.6535:122.923;391.6559:792.6864;391.6583:1419.7267;391.6607:6758.3532;391.6631:24777.4702;391.6655:69586.5298;391.6679:170123.1651;391.6703:297639.9909;391.6727:345272.6118;391.6751:251822.8592;391.6775:115935.8356;391.68:41615.5996;391.6824:16736.3663;391.6848:8468.703;391.6872:4587.9308;391.6896:1870.8499;391.692:1165.1524;391.6944:567.6748;391.6968:332.0982,392.152:301.1941;392.1544:906.7696;392.1568:1641.8825;392.1592:3390.8966;392.1616:7068.3173;392.164:17518.9225;392.1665:51932.8686;392.1689:152317.8574;392.1713:371308.4893;392.1737:591783.3791;392.1761:592477.5396;392.1785:377887.0228;392.1809:163821.2488;392.1833:57935.1129;392.1857:20681.3033;392.1881:10512.2855;392.1905:6134.6106;392.193:4423.1647;392.1954:3680.2227;392.1978:3680.13;392.2002:3792.2008,392.6557:1.5257;392.6581:849.3398;392.6605:1535.0704;392.6629:3188.0998;392.6653:7001.2466;392.6677:16890.8482;392.6701:48605.8014;392.6726:123615.0859;392.675:212506.9912;392.6774:242499.2235;392.6798:180072.98;392.6822:90695.401;392.6846:31787.0531;392.687:11833.2185;392.6894:5623.3117;392.6918:3155.2547;392.6942:1503.6203;392.6967:1205.1712;392.6991:789.4295;392.7015:500.1012,393.1524:244.4776;393.1548:442.3031;393.1573:582.4872;393.1597:944.1597;393.1621:1251.248;393.1645:2121.8444;393.1669:3118.3843;393.1693:6705.1313;393.1717:19994.0827;393.1741:42463.8937;393.1766:65109.1843;393.179:70568.7096;393.1814:53597.441;393.1838:27803.1791;393.1862:11794.7139;393.1886:4984.3339;393.191:3243.9019;393.1934:2015.8741;393.1959:924.3157,393.664:1.5416;393.6664:561.6644;393.6688:1366.8533;393.6712:1853.6085;393.6736:3707.7442;393.6761:7259.1913;393.6785:13648.7108;393.6809:14413.0309;393.6833:10433.0911;393.6857:5151.0091;393.6881:2463.8546;393.6905:1036.5789;393.693:381.4083;393.6954:148.0079;393.6978:151.7052;393.7002:0.3521,394.1614:3.1454;394.1638:1368.0519;394.1662:3038.4141;394.1686:4099.162;394.171:5685.4834;394.1735:8936.6211;394.1759:10678.3713;394.1783:8972.8513;394.1807:6265.1855;394.1831:5501.073;394.1855:5031.5394;394.188:2751.2418;394.1904:1434.3691;394.1928:735.5037;394.1952:477.3701;394.1976:183.1043
MATCH       1182    0.91    12.700  1    781.328274      782.308:1148.2262;782.3114:1606.3;782.3148:3871.5366;782.3182:7949.6695;782.3216:17766.0886;782.325:36510.2082;782.3284:71076.3548;782.3318:117933.1966;782.3352:156780.7239;782.3386:161857.8419;782.342:132693.2682;782.3454:87861.6501;782.3488:53146.4992;782.3522:30109.848;782.3556:18443.5326;782.359:11865.5596;782.3624:8297.3082;782.3658:4873.4274;782.3692:2893.146;782.3726:1843.126;782.376:1394.2907,783.3053:793.487;783.3087:1537.8806;783.3121:2296.0488;783.3155:3448.4997;783.3189:6793.5835;783.3223:13743.601;783.3257:26903.5114;783.3291:55000.0277;783.3326:107987.6333;783.336:195028.7803;783.3394:294717.858;783.3428:349515.5299;783.3462:312743.2654;783.3496:218535.3513;783.353:131202.456;783.3564:76065.5625;783.3598:42909.7396;783.3632:25129.4826;783.3666:15988.0715;783.37:10129.7799;783.3734:7132.7663;783.3768:4915.5886;783.3802:4155.0549;783.3836:2893.8321;783.387:1949.8986,784.3101:809.5149;784.3135:1010.155;784.3169:2024.7412;784.3203:2691.6943;784.3237:3579.3827;784.3271:7258.4081;784.3305:19282.97;784.3339:39247.6492;784.3373:74096.8416;784.3407:127523.3323;784.3442:186997.25;784.3476:212645.0679;784.351:188404.428;784.3544:134262.4466;784.3578:84083.5149;784.3612:47911.4957;784.3646:28374.0794;784.368:18660.4744;784.3714:12194.4975;784.3748:6936.6846;784.3782:4712.0273;784.3816:3651.2073;784.385:3233.522;784.3885:2813.7652;784.3919:2246.5022;784.3953:1509.598;784.3987:1478.3549;784.4021:1525.1471;784.4055:1245.2521,785.3155:420.5851;785.3189:763.1474;785.3223:1174.3641;785.3257:2032.1885;785.3291:3513.656;785.3325:6593.6867;785.336:12321.4742;785.3394:22313.2685;785.3428:38923.109;785.3462:58764.3982;785.3496:70372.9685;785.353:69057.4253;785.3564:56943.1867;785.3598:41182.7549;785.3632:26423.8468;785.3666:16341.5912;785.3701:9898.4237;785.3735:5956.7541;785.3769:4183.5386;785.3803:4069.3054;785.3837:2523.0621;785.3871:1462.154;785.3905:694.2405,786.3216:694.4146;786.325:886.3195;786.3284:1020.8485;786.3318:1045.8088;786.3352:1341.4335;786.3386:2747.7671;786.342:5662.7543;786.3454:10379.301;786.3489:15238.3602;786.3523:19087.2841;786.3557:19701.3022;786.3591:17100.8125;786.3625:13165.9743;786.3659:8438.5537;786.3693:4816.8533;786.3727:2735.6292;786.3761:1704.7009;786.3796:1348.9868;786.383:1314.2927,787.3283:510.2337;787.3317:665.4288;787.3351:735.7523;787.3385:957.1948;787.3419:1338.6158;787.3453:1746.5339;787.3487:2365.7777;787.3522:3256.8154;787.3556:3772.2058;787.359:3652.501;787.3624:3693.9123;787.3658:3767.8002;787.3692:2895.1565;787.3726:1829.7943;787.3761:1411.4855;787.3795:1095.1234;787.3829:1094.0186;787.3863:1012.3011
MATCH       1183    0.94    12.700  2    781.328274      391.6553:0.0261;391.6578:705.8863;391.6602:1778.9469;391.6626:11737.5074;391.665:41484.8543;391.6674:125478.8852;391.6698:267041.7948;391.6722:362427.2097;391.6746:303537.8282;391.677:159628.0259;391.6794:58490.224;391.6818:21438.857;391.6842:8298.3966;391.6866:3994.8855;391.6891:2436.3509;391.6915:1226.4041;391.6939:1151.7549;391.6963:684.0747,392.1491:315.9088;392.1515:545.9963;392.1539:932.2523;392.1563:1302.1156;392.1587:1794.4339;392.1611:4297.1951;392.1635:11912.9655;392.1659:42258.0081;392.1683:126664.8817;392.1707:335397.9243;392.1732:611858.7888;392.1756:713702.0091;392.178:535192.4007;392.1804:264136.1218;392.1828:100965.8898;392.1852:38487.4643;392.1876:16097.4531;392.19:8106.4738;392.1924:6507.7818;392.1948:5552.1158;392.1972:5527.2421;392.1997:5771.8084,392.6503:176.1839;392.6527:264.1276;392.6551:853.948;392.6576:1445.9842;392.66:1744.2203;392.6624:1785.0369;392.6648:6739.0626;392.6672:20004.3295;392.6696:57280.915;392.672:147776.0176;392.6744:296756.5932;392.6768:407077.9842;392.6793:369471.0993;392.6817:218045.6816;392.6841:89457.5395;392.6865:32947.3269;392.6889:12199.1068;392.6913:5633.5117;392.6937:2503.5179;392.6961:1424.0333,393.1591:794.2046;393.1616:814.379;393.164:1644.8908;393.1664:3855.4886;393.1688:7714.9866;393.1712:16279.1705;393.1736:44770.1537;393.176:93468.192;393.1784:138942.396;393.1809:138099.3861;393.1833:92374.2104;393.1857:43295.2484;393.1881:15981.1787;393.1905:7801.5142;393.1929:4783.4135;393.1953:2410.2949;393.1977:2456.3279;393.2002:2574.4848,393.6635:0.169;393.6659:516.0536;393.6683:679.0968;393.6707:2300.1062;393.6731:5605.3411;393.6755:12865.3658;393.6779:23917.0192;393.6804:33259.1739;393.6828:32922.9242;393.6852:23100.6312;393.6876:12136.7416;393.69:5044.4575;393.6924:2203.3666;393.6948:1149.7549;393.6973:595.8575;393.6997:174.1354,394.1584:236.6474;394.1609:818.0671;394.1633:967.3061;394.1657:2471.0459;394.1681:3913.6301;394.1705:8913.0997;394.1729:12014.6087;394.1753:13544.0809;394.1778:10345.4359;394.1802:8335.8705;394.1826:7803.2327;394.185:7236.2428;394.1874:5064.5288;394.1898:2547.5983;394.1923:1751.1195;394.1947:721.9697;394.1971:639.771;394.1995:392.156
MATCH       1184    0.88    12.700  1    781.328274      782.3107:3228.0572;782.3141:4655.2875;782.3175:6187.5004;782.3209:10435.1763;782.3243:17799.7706;782.3277:33644.0711;782.3311:57011.2685;782.3345:73591.6571;782.3379:75631.8185;782.3413:61733.6898;782.3447:42836.5869;782.3481:24394.52;782.3515:14452.1091;782.3549:8764.3964;782.3583:5384.1044;782.3617:4298.8199;782.3651:3101.6554;782.3686:2090.6151;782.372:1940.0221,783.3148:4733.6044;783.3182:7780.8233;783.3216:14084.7371;783.3251:26580.9063;783.3285:52573.7269;783.3319:101534.5719;783.3353:185795.4644;783.3387:274431.7095;783.3421:318040.1832;783.3455:281188.0327;783.3489:195614.825;783.3523:116362.6458;783.3557:66337.5845;783.3591:37324.3885;783.3625:21593.2362;783.3659:15560.7468;783.3693:11767.5144;783.3727:8585.1938;783.3761:7049.0068;783.3795:5387.6307;783.3829:3862.7051;783.3863:3104.3451;783.3897:2943.3729;783.3932:2153.3804;783.3966:1942.4322,784.3026:1226.9942;784.306:2084.5538;784.3094:3032.1161;784.3128:4661.3683;784.3162:7215.6352;784.3196:7918.5518;784.323:11048.9714;784.3264:18341.6344;784.3298:41288.1021;784.3332:82798.6502;784.3367:159839.7815;784.3401:287072.556;784.3435:453352.1129;784.3469:565967.5042;784.3503:540221.9367;784.3537:401606.5032;784.3571:248017.7579;784.3605:149682.9881;784.3639:93713.1429;784.3673:58651.5223;784.3707:34989.5794;784.3741:21625.4361;784.3775:14747.5679;784.3809:10583.2961;784.3844:7836.8217;784.3878:5740.7093;784.3912:4666.2177;784.3946:3726.0082;784.398:3067.2868;784.4014:2870.6999,785.3148:1567.1149;785.3182:1966.7662;785.3216:2195.2151;785.325:4202.9297;785.3284:8489.3216;785.3319:18145.4627;785.3353:36453.0129;785.3387:69202.8217;785.3421:137888.8856;785.3455:246677.619;785.3489:373000.8268;785.3523:458836.0501;785.3557:441570.0846;785.3591:341597.3969;785.3625:221800.8338;785.3659:132197.8375;785.3694:79012.8524;785.3728:47273.6515;785.3762:29055.9907;785.3796:18848.8593;785.383:11949.5728;785.3864:8990.7585;785.3898:7598.101;785.3932:6838.0196;785.3966:5294.8237;785.4:4161.7833;785.4035:3820.3945,786.3209:1320.5767;786.3243:1282.2408;786.3277:2828.1968;786.3311:4771.3163;786.3345:6293.2579;786.3379:11604.57;786.3413:24175.8762;786.3447:47063.2705;786.3482:82716.2316;786.3516:125530.7493;786.355:156854.8332;786.3584:157229.7333;786.3618:128538.5124;786.3652:87202.4331;786.3686:55500.4437;786.372:34367.6715;786.3755:20901.4708;786.3789:13665.8787;786.3823:8998.0395;786.3857:5806.7127;786.3891:4472.1055;786.3925:4101.1853;786.3959:3081.4388;786.3993:2396.8505,787.3276:1743.3733;787.331:2083.3536;787.3344:2741.5943;787.3378:3116.7494;787.3412:5044.4379;787.3446:9354.6253;787.3481:13981.9152;787.3515:21769.4607;787.3549:33022.2419;787.3583:43339.7979;787.3617:43370.5116;787.3651:35228.2135;787.3685:22645.1563;787.3719:12831.9857;787.3754:7728.9755;787.3788:6732.1131;787.3822:5576.8027;787.3856:4187.736;787.389:3260.6002;787.3924:2424.0514;787.3958:2173.0147,788.3452:1334.0304;788.3486:1531.3707;788.352:3238.7997;788.3554:6734.0271;788.3588:10036.9204;788.3622:10918.1706;788.3657:9176.8657;788.3691:7006.7601;788.3725:5275.5602;788.3759:4968.5896;788.3793:4581.8343;788.3827:4554.4561;788.3862:3852.3263;788.3896:3031.6073;788.393:2154.5486;788.3964:2077.5829
MATCH       1185    0.91    12.700  2    781.328274      391.6574:182.5762;391.6598:1282.7575;391.6622:3708.6823;391.6646:10229.5215;391.667:33913.4184;391.6694:73487.7327;391.6718:95539.4735;391.6742:76770.8168;391.6766:40206.6732;391.6791:14731.6575;391.6815:4213.0298;391.6839:1886.2187;391.6863:1235.6975;391.6887:483.0826;391.6911:380.7995,392.1583:887.1081;392.1607:1338.1431;392.1632:4832.3289;392.1656:16146.4563;392.168:52738.8422;392.1704:146527.2279;392.1728:278029.6667;392.1752:330099.1968;392.1776:251896.3989;392.18:125213.2268;392.1824:48376.5421;392.1848:18893.4609;392.1872:8329.2219;392.1897:4665.4835;392.1921:2748.271;392.1945:2639.1528;392.1969:2090.931,392.6548:155.1918;392.6572:275.4049;392.6596:490.9153;392.662:823.7739;392.6644:3966.2608;392.6668:13311.5699;392.6692:46037.0487;392.6717:133735.7604;392.6741:319798.5846;392.6765:495759.8306;392.6789:504043.6949;392.6813:324944.3184;392.6837:141828.1546;392.6861:51083.9133;392.6885:21046.5983;392.6909:9940.6897;392.6934:4140.0055;392.6958:2290.686;392.6982:1937.5553;392.7006:1346.9146;392.703:910.2594;392.7054:396.7868,393.1636:679.8413;393.166:2564.7338;393.1684:9631.3244;393.1708:25013.8131;393.1733:70037.614;393.1757:171026.1463;393.1781:318135.144;393.1805:388381.5193;393.1829:311541.0154;393.1853:160256.4649;393.1877:60340.2163;393.1901:21480.0588;393.1926:8464.4839;393.195:5068.1919;393.1974:2972.7117;393.1998:2546.976;393.2022:1458.2667,393.6534:95.9139;393.6559:92.0045;393.6583:195.652;393.6607:249.8841;393.6631:354.0481;393.6655:592.15;393.6679:1670.7693;393.6703:2115.1908;393.6728:9085.1098;393.6752:24779.1789;393.6776:61102.9865;393.68:105727.5982;393.6824:126319.7468;393.6848:101083.2985;393.6872:54002.3532;393.6897:21216.8814;393.6921:7846.6364;393.6945:3439.6049;393.6969:2331.3294;393.6993:1912.9189;393.7017:1806.2562;393.7041:803.3146,394.1605:372.5755;394.1629:1056.1419;394.1653:1578.3658;394.1678:3537.9455;394.1702:6578.8249;394.1726:9511.3143;394.175:12582.494;394.1774:16651.4392;394.1798:23914.2461;394.1822:31253.6687;394.1847:33516.3853;394.1871:26423.98;394.1895:15175.934;394.1919:5228.1049;394.1943:1586.7032;394.1967:1126.2559;394.1992:1000.2735;394.2016:935.7121;394.204:915.7423;394.2064:728.283;394.2088:662.303,394.6703:424.8558;394.6727:686.9583;394.6751:1203.8255;394.6776:1918.358;394.68:3465.4692;394.6824:5883.5209;394.6848:6982.6387;394.6872:5473.0597;394.6896:3814.4245;394.6921:2051.8513;394.6945:727.1763;394.6969:393.9314;394.6993:278.355
MATCH       1186    0.87    12.700  1    781.328274      782.3072:5198.3379;782.3106:5038.6868;782.314:6074.0999;782.3174:7577.645;782.3208:9034.5341;782.3242:14081.177;782.3276:25147.0803;782.331:43732.9997;782.3344:56327.7396;782.3378:56266.9403;782.3412:43755.8461;782.3446:29693.1878;782.348:19681.836;782.3514:12866.6479;782.3548:8162.4016;782.3582:5692.5489;782.3616:5024.0481;782.365:5052.279;782.3684:4174.7803;782.3718:3180.4323,783.3011:1810.2661;783.3045:2934.5145;783.3079:3460.0659;783.3113:4072.5764;783.3147:4181.4421;783.3181:6102.5294;783.3215:9880.31;783.3249:18094.6074;783.3283:36196.5603;783.3317:72628.1429;783.3351:130912.5254;783.3385:203371.9871;783.3419:239824.5145;783.3454:222058.8103;783.3488:162581.0302;783.3522:104530.7538;783.3556:63022.3094;783.359:36704.512;783.3624:21540.9858;783.3658:12643.5663;783.3692:9906.1781;783.3726:8509.4915;783.376:7747.6788;783.3794:6639.8166;783.3828:5826.4205;783.3862:4663.5519;783.3896:4134.5403,784.3229:15418.561;784.3263:20453.4821;784.3297:36551.1273;784.3331:71832.9225;784.3365:144414.9109;784.3399:278936.047;784.3433:464333.1468;784.3467:622203.1131;784.3501:645345.5049;784.3535:525589.4338;784.357:351251.6889;784.3604:209906.3689;784.3638:124268.2926;784.3672:76978.5518;784.3706:48140.4835;784.374:31683.9887;784.3774:20263.3467;784.3808:13763.6485;784.3842:10393.4337;784.3876:8476.9129;784.391:7964.6803;784.3944:8236.7203;784.3978:7475.6467;784.4012:6394.076,785.3181:3446.1869;785.3215:4812.247;785.3249:6262.101;785.3283:10101.4627;785.3317:19859.401;785.3351:44196.91;785.3385:93055.1661;785.3419:181502.1403;785.3453:324420.0507;785.3488:508236.9085;785.3522:658347.7085;785.3556:675087.9992;785.359:547001.4303;785.3624:370880.8568;785.3658:226092.8332;785.3692:128259.975;785.3726:74352.7055;785.376:45268.365;785.3794:29447.6965;785.3828:21458.6032;785.3863:15706.0081;785.3897:13081.802;785.3931:10687.8269;785.3965:8218.4802;785.3999:6893.1877;785.4033:7047.8457,786.3241:2282.8593;786.3275:3303.5138;786.3309:5786.5159;786.3344:9492.7883;786.3378:15696.7615;786.3412:31206.4438;786.3446:59494.9663;786.348:111163.7399;786.3514:179454.8767;786.3548:244457.3924;786.3582:269517.875;786.3616:238557.2382;786.3651:172506.6613;786.3685:105768.6369;786.3719:63843.0269;786.3753:39965.2295;786.3787:25827.056;786.3821:17667.982;786.3855:11738.9111;786.3889:9298.7171;786.3923:7140.7526;786.3958:5587.522;786.3992:4833.886,787.3206:1070.0307;787.324:1641.7481;787.3274:2197.4345;787.3308:2451.3449;787.3342:2797.3664;787.3376:4329.77;787.3411:6835.2674;787.3445:11282.9984;787.3479:18781.8991;787.3513:31672.1806;787.3547:49899.6904;787.3581:66130.1205;787.3615:72058.4458;787.3649:61270.4489;787.3684:44688.0075;787.3718:29750.5645;787.3752:20029.4612;787.3786:13393.2039;787.382:9261.2953;787.3854:6717.1791;787.3888:5392.6307;787.3923:5634.8093;787.3957:4844.3577;787.3991:4678.3632;787.4025:4368.603;787.4059:4417.1374,788.3279:1416.4271;788.3313:1552.4088;788.3347:1978.4587;788.3381:2059.8631;788.3416:2133.6419;788.345:2814.2837;788.3484:4550.6343;788.3518:7180.066;788.3552:9515.0904;788.3586:12797.3464;788.3621:14568.9089;788.3655:15983.5646;788.3689:14610.7415;788.3723:12439.2558;788.3757:9670.4356;788.3791:7443.165;788.3826:5857.9945;788.386:5405.5376;788.3894:5187.1618;788.3928:5156.1452;788.3962:5101.4864;788.3996:4287.1157;788.4031:3673.8864,789.4077:3579.8386;789.4111:4639.3729;789.4145:4934.0875;789.4179:6415.1759;789.4213:6630.4426;789.4247:6575.0167;789.4282:6877.5859;789.4316:8590.152;789.435:9606.5496;789.4384:8029.8585;789.4418:6416.3195;789.4453:5221.3954;789.4487:4687.0701;789.4521:4469.124;789.4555:3730.5404;789.4589:3388.045;789.4623:2815.8941
MATCH       1187    0.92    12.700  2    781.328274      391.659:134.4593;391.6614:685.1248;391.6638:3268.7372;391.6662:10676.5759;391.6686:24410.3281;391.6711:37694.2363;391.6735:36846.1682;391.6759:24543.6358;391.6783:10942.0089;391.6807:3697.173;391.6831:1357.8976;391.6855:525.8779;391.6879:365.7769,392.16:1112.0265;392.1624:1439.8561;392.1648:5199.9452;392.1672:14888.5994;392.1696:49103.0291;392.172:115163.0177;392.1744:172713.4214;392.1768:160625.5644;392.1792:97635.4687;392.1816:38491.5092;392.1841:14501.1455;392.1865:6834.0485;392.1889:3857.2671;392.1913:2503.7283;392.1937:1973.7487;392.1961:1611.8062;392.1985:1534.5032,392.6516:0.3309;392.654:292.3248;392.6564:818.215;392.6588:1251.9453;392.6612:1390.1601;392.6636:1845.4758;392.6661:6906.5963;392.6685:19589.998;392.6709:55389.1644;392.6733:147061.8062;392.6757:294318.4801;392.6781:368712.8591;392.6805:303398.7877;392.6829:159441.5392;392.6853:65143.3774;392.6877:22851.211;392.6902:9148.7542;392.6926:4110.8371;392.695:2767.3401;392.6974:1721.4153;392.6998:725.8524;392.7022:501.9916;392.7046:387.5905;392.707:144.094,393.1556:176.1271;393.158:408.018;393.1604:448.2837;393.1628:780.571;393.1652:1504.9893;393.1676:4932.1407;393.1701:12145.3519;393.1725:33097.2465;393.1749:90226.9261;393.1773:204596.6786;393.1797:313411.8848;393.1821:317537.7528;393.1845:211580.9502;393.1869:96073.6385;393.1894:33152.7756;393.1918:11577.0457;393.1942:5153.6908;393.1966:2774.939;393.199:1914.085;393.2014:1980.443;393.2038:1877.3869,393.6647:120.4185;393.6671:637.0743;393.6696:1600.4291;393.672:4791.9783;393.6744:14217.9386;393.6768:36433.9268;393.6792:79010.3988;393.6816:120511.8684;393.684:121590.7955;393.6864:80661.9802;393.6889:35838.8608;393.6913:13638.4207;393.6937:4864.6579;393.6961:2035.3952;393.6985:1098.0555;393.7009:626.2185,394.1549:100.1492;394.1573:98.4879;394.1597:354.325;394.1621:832.3879;394.1645:1316.4054;394.167:2117.2948;394.1694:3541.7715;394.1718:5404.0465;394.1742:7261.6853;394.1766:9394.1892;394.179:15423.1446;394.1814:25440.1083;394.1839:34510.6894;394.1863:31890.8356;394.1887:19159.2935;394.1911:8259.2085;394.1935:3534.161;394.1959:1792.7833;394.1984:738.468,394.6695:334.1374;394.6719:408.389;394.6743:578.2048;394.6768:700.5616;394.6792:1463.8039;394.6816:3006.0977;394.684:4616.4019;394.6864:5120.2318;394.6888:3827.7995;394.6913:2023.2944;394.6937:1087.013;394.6961:159.9777;394.6985:130.1471
MATCH       1188    0.86    12.700  1    
MATCH       1189    0.93    12.700  2    
MATCH       1190    1.00    7.340   1    519.232916      520.2255:5107.1014;520.2283:19887.6256;520.2311:47623.2529;520.2339:97299.1851;520.2366:169627.2936;520.2394:223617.5861;520.2422:216264.5587;520.245:153602.8129;520.2477:87306.758;520.2505:42994.953;520.2533:22036.5391;520.2561:10275.6528;520.2588:5856.7427;520.2616:2498.9947;520.2644:20.9434,521.2333:8779.797;521.2361:19536.8383;521.2388:38077.8907;521.2416:58789.3462;521.2444:67643.8715;521.2472:55116.9173;521.2499:31857.071;521.2527:17111.8142;521.2555:4659.1935;521.2583:55.2603,522.242:2261.0335;522.2448:6049.3879;522.2476:8528.8981;522.2503:5221.0396;522.2531:2156.0575;522.2559:19.5835
MATCH       1191    0.92    7.340   1    519.232916      520.2238:2002.583;520.2266:5614.0153;520.2294:33890.8366;520.2321:71749.847;520.2349:138678.3227;520.2377:201977.2852;520.2405:219658.5873;520.2432:175412.2061;520.246:111190.697;520.2488:59259.915;520.2516:25442.3024;520.2543:6900.1823;520.2571:63.2202,521.2315:16393.4525;521.2343:44293.729;521.2371:94322.8602;521.2399:187842.4539;521.2427:304970.7306;521.2454:373075.2102;521.2482:331239.3654;521.251:223471.7144;521.2538:121796.853;521.2565:61369.4401;521.2593:28790.7312;521.2621:4602.2519;521.2649:35.2077,522.2375:7450.1557;522.2403:23662.1891;522.243:50309.637;522.2458:81657.5717;522.2486:103595.1422;522.2514:98457.5626;522.2542:71670.4769;522.2569:40581.6276;522.2597:18805.8605;522.2625:143.7766,523.2499:6323.0774;523.2527:9399.5197;523.2555:7413.6313;523.2583:2411.9531;523.2611:19.8185
MATCH       1192    0.93    7.340   1    519.232916      520.2264:2068.0299;520.2292:21211.3876;520.2319:53034.5843;520.2347:110143.4599;520.2375:199172.5802;520.2403:274793.2106;520.243:271424.5983;520.2458:193456.8044;520.2486:105936.9084;520.2514:51841.2576;520.2541:20354.0819;520.2569:35.0968,521.2313:2465.7563;521.2341:32728.0253;521.2369:77151.3627;521.2397:155731.265;521.2425:285473.9948;521.2452:422029.2373;521.248:458366.1939;521.2508:363707.6762;521.2536:214942.4807;521.2563:113052.2581;521.2591:58255.697;521.2619:29782.8416;521.2647:11959.8673;521.2674:7.3439,522.2345:0.2265;522.2373:2254.6279;522.2401:15812.1616;522.2428:47589.0504;522.2456:84462.6185;522.2484:125091.0928;522.2512:139819.0992;522.254:115617.7068;522.2567:70774.9506;522.2595:35879.5446;522.2623:10462.1377;522.2651:0.7833,523.2442:1.3811;523.247:2079.4378;523.2497:12911.6011;523.2525:21721.811;523.2553:17211.4151;523.2581:7012.3539
MATCH       1193    0.90    7.340   1    519.232916      520.2258:4362.0497;520.2286:18557.3311;520.2314:40929.3205;520.2341:86830.7926;520.2369:156159.3137;520.2397:214682.7767;520.2425:210279.3611;520.2452:148734.1053;520.248:82712.9134;520.2508:37332.9901;520.2536:15137.5805;520.2563:47.4653,521.2308:3.5574;521.2336:26413.3654;521.2363:66957.4821;521.2391:137524.802;521.2419:251411.1883;521.2447:376244.3013;521.2474:413617.2363;521.2502:335901.6898;521.253:207359.6744;521.2558:112643.4046;521.2586:60215.96;521.2613:28950.6011;521.2641:6330.2841;521.2669:6.4533,522.2367:7.7689;522.2395:11713.1639;522.2423:45530.9932;522.2451:80963.89;522.2478:121437.7095;522.2506:148386.2248;522.2534:137804.2334;522.2562:98386.3322;522.259:56739.3916;522.2617:21403.2592;522.2645:11.0332,523.2464:25.8167;523.2492:13963.3113;523.252:26099.6173;523.2547:30331.8386;523.2575:21334.9579;523.2603:2226.4582
MATCH       1194    0.93    7.340   1    519.232916      520.2281:2068.4381;520.2308:15947.038;520.2336:44519.167;520.2364:81788.3691;520.2392:110379.2022;520.2419:112529.4329;520.2447:85557.515;520.2475:52508.9345;520.2503:20289.7718;520.253:50.1314,521.2302:0.5009;521.233:14152.9761;521.2358:41053.465;521.2386:93448.8169;521.2414:172939.8907;521.2441:265859.4478;521.2469:310940.5407;521.2497:271040.9327;521.2525:174316.1782;521.2552:93611.9131;521.258:46233.2676;521.2608:20480.0014;521.2636:2354.1807;521.2664:3.8882,522.239:15996.1379;522.2417:48353.5787;522.2445:94768.338;522.2473:164390.372;522.2501:248073.1393;522.2529:280475.0358;522.2556:235479.9652;522.2584:149938.6079;522.2612:81323.0551;522.264:42746.9592;522.2668:18747.0268;522.2695:11.7841,523.2431:3.9772;523.2459:3744.23;523.2486:27207.4709;523.2514:45673.8201;523.2542:65253.0813;523.257:66856.5862;523.2598:51127.7963;523.2626:28057.6039;523.2653:7947.8577;523.2681:1.5765,524.2899:4.6912;524.2927:1797.055;524.2955:3282.3174;524.2983:1799.9365,525.2737:0.2246;525.2765:998.087;525.2793:1368.0005;525.2821:1358.9225;525.2849:3376.7654
MATCH       1195    0.92    7.340   1    519.232916      520.2301:2126.2237;520.2328:6611.4464;520.2356:29148.7305;520.2384:47447.3018;520.2412:54076.9261;520.2439:45706.3281;520.2467:26939.7058;520.2495:2103.8668;520.2523:5.4707,521.235:13244.0874;521.2378:46522.7827;521.2406:96863.9461;521.2434:169000.4003;521.2461:224129.1393;521.2489:214527.4687;521.2517:155062.0083;521.2545:89755.5208;521.2573:48208.8536;521.26:18651.5184;521.2628:1555.2634;521.2656:3.0109,522.2382:9498.1876;522.241:32473.7876;522.2438:72513.0494;522.2465:138137.4407;522.2493:229175.9747;522.2521:302251.8409;522.2549:290296.9845;522.2577:205623.5958;522.2604:113051.9223;522.2632:52763.1547;522.266:21089.3028;522.2688:2040.9112;522.2716:1.8478,523.2451:2313.7237;523.2479:25356.413;523.2507:45933.7507;523.2534:67737.5359;523.2562:82604.3977;523.259:76279.2083;523.2618:53402.9866;523.2646:27251.8033;523.2674:4984.9303;523.2701:1.2506
MATCH       1196    0.82    7.340   1    
MATCH       1197    1.00    11.810  1    666.301330      667.2723:1146.5218;667.2754:1504.6652;667.2785:2131.1863;667.2817:3295.2328;667.2848:6869.4785;667.288:17974.1201;667.2911:41277.3837;667.2943:85136.8416;667.2974:171271.732;667.3005:352866.1401;667.3037:712570.1138;667.3068:1124995.595;667.31:1268397.7784;667.3131:1010349.6989;667.3163:595698.0138;667.3194:303180.6715;667.3225:164230.8482;667.3257:97328.8079;667.3288:61231.8278;667.332:41808.2589;667.3351:27160.0395;667.3383:19156.1063;667.3414:12872.529;667.3445:9802.7958;667.3477:7314.8834;667.3508:6689.0742;667.354:5825.6313;667.3571:4493.8369;667.3603:3466.8005;667.3634:2483.6605;667.3665:2387.8775,668.2814:781.4354;668.2846:1916.6163;668.2877:4807.541;668.2908:9590.0349;668.294:19570.4127;668.2971:38052.1668;668.3003:79574.7947;668.3034:159527.8862;668.3066:288420.4429;668.3097:428156.972;668.3129:489037.5981;668.316:422803.3886;668.3192:283611.6473;668.3223:164739.1938;668.3254:88585.5209;668.3286:48523.9371;668.3317:27998.1599;668.3349:18023.611;668.338:12207.4255;668.3412:8497.3819;668.3443:6724.2876;668.3475:5575.3174;668.3506:5528.3201;668.3537:5514.9723,669.285:1235.6958;669.2882:1734.4631;669.2913:3589.5917;669.2945:6792.0824;669.2976:13808.493;669.3008:23515.2068;669.3039:36439.404;669.3071:57080.6486;669.3102:84601.1145;669.3134:110898.0116;669.3165:114920.6235;669.3197:94365.784;669.3228:62572.8105;669.3259:37560.3178;669.3291:20948.1;669.3322:12385.0118;669.3354:7393.3949;669.3385:5583.2174;669.3417:4473.55;669.3448:3852.7027;669.348:3112.0032;669.3511:2638.6005;669.3543:2336.5465;669.3574:2402.2167,670.2957:1754.6921;670.2989:4063.7528;670.302:6193.4152;670.3052:9923.157;670.3083:11987.1836;670.3115:16977.8506;670.3146:20620.2777;670.3178:23044.6705;670.3209:20217.8212;670.3241:15852.8674;670.3272:11003.22;670.3304:7854.1128;670.3335:4836.8505;670.3367:2843.5364;670.3398:1613.2778;670.343:1446.1871,671.2945:957.044;671.2977:1042.0283;671.3008:1639.6589;671.304:2030.3406;671.3071:2543.9738;671.3103:2732.0627;671.3134:3106.9833;671.3166:4501.978;671.3197:5255.1599;671.3229:4373.2281;671.3261:2782.5342;671.3292:2184.6256
MATCH       1198    1.00    11.810  2    666.301330      334.1401:356.1785;334.1424:895.4649;334.1446:1177.2036;334.1468:4428.432;334.149:20509.7633;334.1513:81561.6915;334.1535:240889.6761;334.1557:524310.1078;334.1579:707641.3661;334.1601:582659.2113;334.1624:288493.2895;334.1646:98407.9505;334.1668:35184.3333;334.169:14236.8649;334.1713:8589.5463;334.1735:6485.0193;334.1757:5905.9101;334.1779:3860.94;334.1802:3311.8644;334.1824:2310.2375;334.1846:1413.7206;334.1868:1186.1726;334.1891:515.6141;334.1913:494.0197;334.1935:0.4969,334.6474:0.0053;334.6496:4135.8883;334.6518:14531.377;334.654:47402.5509;334.6563:133761.848;334.6585:232880.2976;334.6607:247415.1851;334.6629:159740.8918;334.6652:66361.6832;334.6674:21933.3758;334.6696:8595.0608;334.6718:4197.7708;334.6741:3074.2026;334.6763:1478.903;334.6785:2.96,335.1461:234.8717;335.1483:897.2131;335.1505:1364.0469;335.1527:4719.1196;335.155:13852.5453;335.1572:34495.8822;335.1594:58032.1594;335.1616:65384.6339;335.1639:48184.5751;335.1661:23171.6765;335.1683:8620.0701;335.1706:2763.5237;335.1728:5.6271,335.6518:314.9566;335.654:808.3682;335.6563:1942.2079;335.6585:5143.1658;335.6607:10311.5118;335.663:11906.3482;335.6652:8337.2913;335.6674:4399.0889;335.6696:2191.3546;335.6719:910.2124;335.6741:1.4942,336.1557:224.8672;336.1579:243.9096;336.1602:651.7822;336.1624:992.0376;336.1646:1497.7268;336.1669:1462.2299;336.1691:741.2665;336.1713:406.9837;336.1736:415.9702;336.1758:1.2263
MATCH       1199    0.92    11.810  1    666.301330      667.2672:801.7312;667.2704:1029.6691;667.2735:1123.2473;667.2766:1427.0504;667.2798:1983.9734;667.2829:3490.0526;667.2861:8329.2206;667.2892:18562.2674;667.2924:42916.1053;667.2955:99695.149;667.2986:211272.721;667.3018:432902.2055;667.3049:734452.9825;667.3081:940028.0312;667.3112:875871.1834;667.3144:616161.1188;667.3175:359977.0375;667.3206:196989.3626;667.3238:103835.9422;667.3269:60050.2301;667.3301:39052.6642;667.3332:27272.111;667.3364:17004.4645;667.3395:11412.0659;667.3426:8088.334;667.3458:7271.4929;667.3489:6492.2786;667.3521:5366.0785;667.3552:5009.9665;667.3584:4677.4102;667.3615:3890.3846;667.3646:3592.8543;667.3678:3375.825;667.3709:2840.0386;667.3741:2448.2729;667.3772:2276.5213,668.2795:2954.7189;668.2827:3366.4595;668.2858:3761.5731;668.2889:5652.3346;668.2921:15456.1036;668.2952:38774.329;668.2984:81429.2982;668.3015:167660.9056;668.3047:340649.1127;668.3078:653330.8806;668.311:1027324.6817;668.3141:1225850.3912;668.3173:1088628.0805;668.3204:735921.1133;668.3235:414739.5162;668.3267:217081.5615;668.3298:130043.0259;668.333:80008.2671;668.3361:52374.4975;668.3393:33902.3314;668.3424:21866.5188;668.3456:15481.8234;668.3487:12630.2283;668.3519:10327.2285;668.355:8583.5222;668.3581:8674.9851;668.3613:8888.2506;668.3644:8515.3801,669.2831:1636.587;669.2863:1951.7812;669.2894:2642.671;669.2926:3774.9565;669.2957:8227.7779;669.2989:21544.601;669.302:46085.1149;669.3052:82642.3645;669.3083:152568.1685;669.3115:255510.774;669.3146:384645.7502;669.3178:444710.3546;669.3209:408098.9584;669.3241:286858.2285;669.3272:170792.4885;669.3303:93576.7202;669.3335:52041.832;669.3366:30281.7825;669.3398:19404.3545;669.3429:13611.6123;669.3461:9319.2884;669.3492:6713.3568;669.3524:5634.6881;669.3555:5324.6973,670.2938:1431.692;670.297:3250.0995;670.3001:6125.5718;670.3033:11914.4306;670.3064:18866.8163;670.3096:32340.5539;670.3127:50034.2399;670.3159:73255.4199;670.319:91526.592;670.3222:95197.5351;670.3253:80907.166;670.3285:57250.0429;670.3316:35754.9833;670.3348:20788.3024;670.3379:13340.7842;670.3411:9555.8251;670.3442:7164.438;670.3474:5335.8822;670.3505:4236.8636;670.3537:4096.8055;670.3568:3899.3947,671.2832:1397.0453;671.2863:1643.235;671.2895:2092.4697;671.2926:2451.5665;671.2958:2655.8808;671.2989:2577.4267;671.3021:2941.2272;671.3052:3080.0349;671.3084:3758.6867;671.3115:5546.2178;671.3147:9165.3934;671.3179:13373.0455;671.321:18294.9985;671.3242:20537.6508;671.3273:18695.8926;671.3305:13844.1084;671.3336:10018.3602;671.3368:7347.3756;671.3399:4365.9294;671.3431:2827.4172;671.3462:2693.7505;671.3494:2715.5043;671.3525:2231.0849;671.3557:1748.2297,672.308:970.3421;672.3111:1689.6808;672.3143:2277.5117;672.3174:2992.041;672.3206:4897.3439;672.3238:5467.9942;672.3269:5901.0357;672.3301:5176.579;672.3332:5140.78;672.3364:4338.6922;672.3395:3571.6092;672.3427:2708.6347
MATCH       1200    0.95    11.810  2    666.301330      334.1341:0.6238;334.1363:386.1946;334.1385:579.8524;334.1408:686.1404;334.143:1485.1026;334.1452:4041.6881;334.1474:13122.0215;334.1497:42349.1254;334.1519:146582.357;334.1541:404542.4008;334.1563:704287.2571;334.1586:758881.7045;334.1608:504790.6928;334.163:209823.3309;334.1652:69521.5899;334.1675:27709.8283;334.1697:15697.9093;334.1719:9717.9039;334.1741:7041.4787;334.1763:5541.575;334.1786:4281.8418;334.1808:3170.2274;334.183:2518.117;334.1852:2101.863;334.1875:1527.5042;334.1897:809.9952;334.1919:771.8209;334.1941:606.1422;334.1964:332.3105,334.6435:0.7785;334.6458:1027.5832;334.648:5063.1649;334.6502:16547.6401;334.6524:52664.2169;334.6547:182193.0595;334.6569:478447.1542;334.6591:834074.3746;334.6613:912428.3506;334.6636:633587.4542;334.6658:279912.3962;334.668:98135.2324;334.6702:38845.072;334.6725:20003.9146;334.6747:12137.4609;334.6769:6817.0435;334.6791:4875.3383;334.6814:4648.4223;334.6836:3754.3628;334.6858:3359.1532;334.688:1517.7274;334.6903:1032.1174,335.1467:934.9735;335.1489:1631.7847;335.1511:4405.9054;335.1534:14904.884;335.1556:51053.3337;335.1578:132207.6657;335.1601:263013.377;335.1623:346749.6286;335.1645:291072.6612;335.1667:155034.9966;335.169:56261.2329;335.1712:22303.541;335.1734:10354.9956;335.1756:5186.4884;335.1779:4397.2485;335.1801:4152.8859;335.1823:3443.6417;335.1846:1321.2439,335.6435:181.759;335.6458:288.4274;335.648:873.8223;335.6502:1160.341;335.6524:2329.43;335.6547:5604.8744;335.6569:12940.7966;335.6591:32519.3649;335.6614:60845.938;335.6636:80900.3489;335.6658:70760.6058;335.668:42615.7579;335.6703:16977.8029;335.6725:6275.5528;335.6747:2466.294;335.677:1058.5978;335.6792:228.2862,336.1497:0.4082;336.1519:308.0381;336.1541:952.0172;336.1564:1262.031;336.1586:2671.2992;336.1608:6941.6045;336.163:12309.1453;336.1653:15907.2739;336.1675:13481.6568;336.1697:7969.0719;336.172:2922.4577;336.1742:1112.1869;336.1764:494.872,336.6606:259.9556;336.6629:838.8527;336.6651:2148.7245;336.6673:3332.6464;336.6696:2894.5075;336.6718:2373.1489;336.674:777.3745;336.6763:0.7899
MATCH       1201    0.91    11.810  1    666.301330      667.276:311.9951;667.2791:872.562;667.2822:2265.9523;667.2854:4422.0816;667.2885:12776.698;667.2917:30255.1314;667.2948:65396.6404;667.298:139720.3714;667.3011:295599.8221;667.3042:553746.6331;667.3074:803510.4175;667.3105:836911.4283;667.3137:643650.1504;667.3168:386890.1966;667.32:207629.6723;667.3231:111482.1229;667.3262:63128.288;667.3294:38543.2421;667.3325:25662.8621;667.3357:16651.0744;667.3388:12581.0943;667.342:8957.7332;667.3451:6775.8465;667.3482:4799.5061;667.3514:3617.2007;667.3545:3452.8369,668.2725:2198.9535;668.2757:2251.846;668.2788:2950.7331;668.282:3199.66;668.2851:3685.1101;668.2883:5384.1894;668.2914:11323.98;668.2946:27582.7219;668.2977:57999.0101;668.3008:117749.7356;668.304:237846.7923;668.3071:470313.6542;668.3103:817305.4876;668.3134:1098099.7997;668.3166:1079299.9375;668.3197:786892.5855;668.3229:457913.7091;668.326:242730.4056;668.3291:133431.1307;668.3323:79960.8303;668.3354:54758.9374;668.3386:38840.4258;668.3417:24438.1822;668.3449:15973.6743;668.348:12011.8972;668.3512:10411.1212;668.3543:8011.0266;668.3575:7127.7049;668.3606:6433.4544;668.3637:6725.0443,669.2824:1686.3153;669.2856:1608.1765;669.2887:2161.2207;669.2919:4065.4485;669.295:8522.0721;669.2982:15394.4584;669.3013:30772.2925;669.3045:59204.6308;669.3076:113686.6984;669.3108:200808.6466;669.3139:315012.6607;669.3171:400824.6986;669.3202:399114.3288;669.3234:308655.0288;669.3265:196895.7078;669.3297:108605.7307;669.3328:58933.5369;669.3359:32184.9132;669.3391:18998.2846;669.3422:12039.6043;669.3454:9159.6318;669.3485:7835.7719;669.3517:6753.8052;669.3548:5110.5175;669.358:4884.1819,670.2931:1748.2194;670.2963:2189.7813;670.2994:4264.2252;670.3026:7783.2072;670.3057:13841.6978;670.3089:23631.7025;670.312:38718.5849;670.3152:61526.7065;670.3183:84626.5913;670.3215:99276.6604;670.3246:92710.5808;670.3278:71286.2448;670.3309:43108.1623;670.3341:23780.9938;670.3372:14056.3849;670.3404:9681.1113;670.3435:6465.8951;670.3467:4421.6013;670.3498:3674.7669;670.353:3510.3365,671.2951:790.3361;671.2982:1708.1331;671.3014:2635.9499;671.3045:3404.067;671.3077:4152.1281;671.3108:5760.1615;671.314:7772.3096;671.3171:11102.2647;671.3203:16285.5668;671.3235:18969.5249;671.3266:17989.6583;671.3298:14736.0071;671.3329:11713.9847;671.3361:8309.9213;671.3392:4987.9056;671.3424:3084.0427;671.3455:2040.2468;671.3487:2054.0613,672.3041:1714.2177;672.3073:1959.9806;672.3104:1970.3969;672.3136:2726.523;672.3167:3340.5495;672.3199:4166.4613;672.323:4771.9429;672.3262:4806.1517;672.3294:4982.2206;672.3325:5271.8236;672.3357:5177.6629;672.3388:4309.3843;672.342:3399.4601;672.3451:2563.3854;672.3483:1785.9937;672.3514:1810.4995
MATCH       1202    0.93    11.810  2    666.301330      334.1426:1193.7003;334.1449:2170.609;334.1471:10370.63;334.1493:38740.8839;334.1515:140236.6103;334.1538:390464.367;334.156:756473.6659;334.1582:929497.2223;334.1604:714281.4601;334.1627:339656.7779;334.1649:116147.664;334.1671:47473.0412;334.1693:21689.2573;334.1715:12371.3337;334.1738:8740.9844;334.176:7830.1255;334.1782:5739.8631;334.1804:4886.6013;334.1827:3844.3998;334.1849:2951.6255;334.1871:1708.2216;334.1893:538.07,334.6432:268.1087;334.6454:612.901;334.6476:1774.9837;334.6499:10695.7573;334.6521:42404.2523;334.6543:146340.1436;334.6565:419242.7053;334.6588:843341.735;334.661:1080469.8084;334.6632:864301.6918;334.6654:429820.9049;334.6677:151485.5193;334.6699:52496.8535;334.6721:22434.2184;334.6743:11722.7019;334.6766:7878.6161;334.6788:6721.404;334.681:4388.4789;334.6832:3164.4553;334.6855:2039.3541;334.6877:932.027;334.6899:823.7475;334.6921:474.9253,335.1486:1359.557;335.1508:3977.5284;335.153:12543.7897;335.1552:43061.7174;335.1575:121068.9347;335.1597:263747.509;335.1619:391539.1394;335.1642:381276.8234;335.1664:237855.2151;335.1686:99317.1993;335.1708:32852.3082;335.1731:12367.3358;335.1753:6076.4365;335.1775:4363.3433;335.1797:3808.1137,335.6409:0.1577;335.6432:270.035;335.6454:376.0265;335.6476:430.2217;335.6499:2838.7906;335.6521:3385.751;335.6543:6431.2831;335.6566:12333.0131;335.6588:30236.3458;335.661:61200.6971;335.6632:93268.6926;335.6655:95492.8036;335.6677:66282.3576;335.6699:30726.4325;335.6722:10604.5943;335.6744:2884.3028;335.6766:1417.618;335.6788:944.3778,336.1538:550.7767;336.156:1262.0802;336.1582:1680.8217;336.1605:3807.2827;336.1627:11117.1338;336.1649:16188.1559;336.1672:18506.3257;336.1694:12594.3153;336.1716:6638.2754;336.1738:1519.8375;336.1761:1507.0749;336.1783:849.7169;336.1805:655.5185;336.1828:0.3604,336.6581:254.3503;336.6603:643.7026;336.6625:851.7721;336.6648:925.0847;336.667:1957.2065;336.6692:827.2911;336.6714:0.2627
MATCH       1203    0.91    11.810  1    666.301330      667.2782:1016.7188;667.2813:1133.4525;667.2845:2535.3339;667.2876:7578.531;667.2908:23876.4962;667.2939:60012.9285;667.2971:127106.0668;667.3002:271302.8643;667.3033:520590.4805;667.3065:804701.5912;667.3096:894600.3079;667.3128:739463.8183;667.3159:463834.0662;667.3191:257461.696;667.3222:137239.009;667.3253:82726.4428;667.3285:51335.0707;667.3316:34695.8152;667.3348:22292.8427;667.3379:14955.5752;667.3411:9260.1569;667.3442:7284.8586;667.3473:6772.3761;667.3505:6208.6711;667.3536:5314.2678;667.3568:4099.6283;667.3599:3275.7681;667.3631:2959.3657;667.3662:2926.0292,668.2811:2149.2586;668.2842:2718.2052;668.2874:4712.653;668.2905:11061.0034;668.2936:25378.1966;668.2968:59873.2595;668.2999:127498.9561;668.3031:248715.2832;668.3062:477614.6512;668.3094:874376.4632;668.3125:1293845.1643;668.3157:1415950.1163;668.3188:1133043.0093;668.3219:700733.2926;668.3251:375749.2298;668.3282:210878.632;668.3314:127275.2339;668.3345:80301.2257;668.3377:54626.1075;668.3408:35924.9825;668.344:26218.8756;668.3471:19416.3958;668.3503:14240.4815;668.3534:11627.3542;668.3565:10239.178;668.3597:10210.2316;668.3628:9107.8703;668.366:9400.9116,669.2878:2766.8486;669.291:4686.8329;669.2941:8797.3628;669.2973:19647.9927;669.3004:44277.0063;669.3036:80566.1272;669.3067:137490.2592;669.3099:242802.8025;669.313:426885.8053;669.3162:628462.6025;669.3193:743294.9129;669.3224:675753.8267;669.3256:481705.2844;669.3287:284326.8136;669.3319:155869.2494;669.335:88423.1526;669.3382:51216.3432;669.3413:31998.1276;669.3445:22624.2468;669.3476:14790.0375;669.3508:9531.6424;669.3539:6350.1933;669.3571:5546.0168,670.2953:2428.2596;670.2985:4624.4597;670.3016:9849.7746;670.3048:20309.3652;670.3079:37682.5852;670.3111:64286.0409;670.3142:102705.9388;670.3174:153046.3047;670.3205:201017.2946;670.3237:226176.3465;670.3268:205188.4238;670.33:147884.5396;670.3331:89493.9782;670.3363:52168.0678;670.3394:30428.5918;670.3426:19189.882;670.3457:13081.6061;670.3489:9457.7919;670.352:6924.0744;670.3552:5102.8464;670.3583:4760.562,671.2942:2240.4399;671.2973:2306.0289;671.3005:2461.8748;671.3036:2851.6604;671.3068:4223.0391;671.3099:6866.5618;671.3131:12422.3892;671.3162:21282.2758;671.3194:32274.4913;671.3225:42237.9555;671.3257:48810.5338;671.3288:46150.2202;671.332:39566.4266;671.3352:29444.3057;671.3383:18441.0287;671.3415:10064.7131;671.3446:6536.128;671.3478:4697.1921;671.3509:4122.2709,672.3032:1688.3306;672.3064:2256.2563;672.3095:2478.3474;672.3127:3180.2534;672.3158:4014.2548;672.319:5274.5797;672.3221:6903.0839;672.3253:9576.9688;672.3284:11844.4253;672.3316:13141.8944;672.3347:12359.1566;672.3379:9975.1205;672.3411:7994.7781;672.3442:5249.6127;672.3474:4057.7123;672.3505:3251.9382;672.3537:2572.2103
MATCH       1204    0.93    11.810  2    666.301330      334.1422:690.3292;334.1444:3349.4644;334.1466:8167.938;334.1489:21290.9318;334.1511:73029.3132;334.1533:216320.7348;334.1555:446400.0235;334.1577:583322.1687;334.16:478746.7012;334.1622:241213.8094;334.1644:80277.2029;334.1666:27416.1999;334.1689:11769.0273;334.1711:7657.5855;334.1733:5124.2334;334.1755:5361.3178;334.1778:4017.3859;334.18:2527.2839;334.1822:742.2773;334.1844:522.1605,334.6427:0.006;334.645:260.1897;334.6472:1473.3675;334.6494:7789.1709;334.6516:25856.4347;334.6539:87611.3393;334.6561:253799.2064;334.6583:579931.9758;334.6605:837451.3434;334.6628:745508.3902;334.665:394981.5069;334.6672:132035.4661;334.6694:43867.6435;334.6717:20232.08;334.6739:12039.4433;334.6761:8845.4479;334.6783:5514.1949;334.6806:4717.9095;334.6828:3923.4874;334.685:2615.5166;334.6872:1119.998;334.6895:803.8876;334.6917:250.0011,335.1481:0.2343;335.1503:3027.6491;335.1526:10604.0751;335.1548:32717.8817;335.157:88996.2123;335.1592:211349.1443;335.1615:374281.914;335.1637:442196.5865;335.1659:336456.2977;335.1682:159396.4021;335.1704:56306.0758;335.1726:20331.4104;335.1748:9189.8281;335.1771:6581.7095;335.1793:5832.3746,335.6427:0.5449;335.645:346.2107;335.6472:876.2937;335.6494:2607.7993;335.6516:3103.9928;335.6539:3749.6612;335.6561:8173.5466;335.6583:23085.3932;335.6606:51976.1788;335.6628:96454.7392;335.665:122550.6351;335.6672:106343.3752;335.6695:59581.5578;335.6717:21839.1825;335.6739:7290.9022;335.6762:1966.1278;335.6784:1362.0234;335.6806:378.0249,336.1511:0.0005;336.1533:264.1145;336.1555:514.0444;336.1578:2175.2986;336.16:7051.4863;336.1622:15202.3205;336.1645:24547.1711;336.1667:29175.5806;336.1689:24041.2724;336.1712:13476.1884;336.1734:5381.4838;336.1756:3247.1441;336.1778:1791.8956;336.1801:480.0005,336.6554:0.3703;336.6576:236.1349;336.6598:796.1815;336.6621:1303.8992;336.6643:2556.3583;336.6665:3988.3519;336.6688:5514.2758;336.671:5743.2723;336.6732:3393.1532;336.6755:1348.0012;336.6777:472.001;336.6799:0.0005
MATCH       1205    0.92    11.810  1    666.301330      667.2745:513.0958;667.2776:771.596;667.2807:1265.4366;667.2839:2232.3999;667.287:4092.4457;667.2902:9394.25;667.2933:23041.7123;667.2965:46551.1305;667.2996:92687.4081;667.3027:168502.0587;667.3059:258476.2825;667.309:296311.9301;667.3122:258200.3393;667.3153:173351.7897;667.3185:101994.4318;667.3216:56158.6634;667.3247:31336.124;667.3279:20517.2296;667.331:14283.018;667.3342:9738.212;667.3373:6690.9511;667.3405:5498.2633;667.3436:5387.9358;667.3467:4980.6271;667.3499:4444.5005;667.353:3270.3518;667.3562:3198.3951,668.2805:3718.1743;668.2836:4005.8514;668.2867:4659.1876;668.2899:7432.4788;668.293:16053.4755;668.2962:37745.033;668.2993:79651.408;668.3025:165109.73;668.3056:325968.8198;668.3088:592226.6515;668.3119:880617.5038;668.3151:998829.9209;668.3182:855953.3118;668.3213:559073.1807;668.3245:315459.1578;668.3276:171313.4923;668.3308:98859.5011;668.3339:59809.9324;668.3371:39708.7976;668.3402:27225.6227;668.3434:19522.3586;668.3465:14896.0104;668.3497:12505.3911;668.3528:10991.3685;668.3559:9880.3236;668.3591:9244.1346;668.3622:8879.0679;668.3654:8993.7828,669.2809:3306.8083;669.2841:3187.5314;669.2872:3086.4048;669.2904:5190.9273;669.2935:9520.9264;669.2967:21388.1912;669.2998:43680.9076;669.303:86400.6839;669.3061:159859.7827;669.3093:303602.6905;669.3124:585943.9075;669.3155:1018599.7975;669.3187:1423123.268;669.3218:1475381.0267;669.325:1162139.0015;669.3281:718306.3684;669.3313:397233.7197;669.3344:211873.153;669.3376:117888.0615;669.3407:74148.447;669.3439:52008.1109;669.347:38491.0926;669.3502:26460.7423;669.3533:18523.6223;669.3565:14910.5179;669.3596:12544.8476;669.3628:11616.6785,670.2916:2914.471;670.2947:4631.6551;670.2979:7359.8696;670.301:13659.6605;670.3042:26768.6563;670.3073:53395.7092;670.3105:104746.6592;670.3136:202865.7457;670.3168:373933.9363;670.3199:633213.4909;670.3231:887855.8029;670.3262:996327.0941;670.3294:853269.593;670.3325:586445.4378;670.3357:331590.9267;670.3388:177814.9982;670.342:105591.3793;670.3451:66417.2441;670.3483:40412.9744;670.3514:24846.0405;670.3546:16498.606;670.3577:14040.8978;670.3609:12552.2628;670.364:10417.8832;670.3672:8692.7902;670.3703:8521.5844;670.3735:8544.914;670.3766:7795.3461;670.3798:6340.8725;670.3829:5780.5427,671.2873:1766.7473;671.2904:2477.9374;671.2936:2617.9806;671.2967:3064.0317;671.2999:3161.3416;671.303:4791.9607;671.3062:7258.5141;671.3093:15007.7795;671.3125:29149.5377;671.3156:50615.4154;671.3188:93170.1221;671.3219:157138.4821;671.3251:240437.0874;671.3282:297062.9743;671.3314:298679.7959;671.3345:236079.8354;671.3377:151299.9929;671.3408:82819.8831;671.344:44100.2852;671.3472:25840.7397;671.3503:16883.5043;671.3535:11230.5799;671.3566:8611.1883;671.3598:7010.1837;671.3629:5910.8688,672.2994:2854.6183;672.3026:3285.149;672.3057:3968.3855;672.3089:4576.706;672.3121:5407.9839;672.3152:8655.9555;672.3184:13512.8645;672.3215:21977.9537;672.3247:36628.4325;672.3278:53356.0935;672.331:64298.6281;672.3341:62545.5285;672.3373:51825.9597;672.3404:36018.8693;672.3436:24200.43;672.3468:14752.9769;672.3499:9909.2002;672.3531:7786.2553;672.3562:6642.4326;672.3594:5518.6014;672.3625:4601.9125;672.3657:4204.8542;672.3688:4331.1342,673.3124:2646.6715;673.3155:4133.3804;673.3187:4922.8957;673.3219:5360.9088;673.325:5630.0172;673.3282:9193.7238;673.3313:12631.8556;673.3345:15317.5702;673.3376:15079.2468;673.3408:13711.8154;673.3439:9903.3696;673.3471:6970.3825;673.3503:5657.3347;673.3534:5167.8143;673.3566:4149.3408;673.3597:4255.6237;673.3629:3951.7802;673.366:3536.2553;673.3692:3375.6656
MATCH       1206    0.92    11.810  2    666.301330      334.1419:777.8164;334.1441:1629.4706;334.1463:3263.3102;334.1486:9629.951;334.1508:34668.9055;334.153:93451.4488;334.1552:162252.0742;334.1574:194562.4817;334.1597:150431.2384;334.1619:73921.7188;334.1641:22871.7036;334.1663:8916.5106;334.1686:4274.5427;334.1708:3104.9203;334.173:2339.8712,334.638:0.5551;334.6402:310.5021;334.6424:753.9841;334.6447:849.8492;334.6469:1034.4731;334.6491:2912.768;334.6513:11806.3496;334.6536:40086.8224;334.6558:123174.1247;334.658:284084.9435;334.6602:426984.7912;334.6625:391157.2129;334.6647:219514.2373;334.6669:81557.4625;334.6691:27456.5959;334.6714:11482.7527;334.6736:6468.2432;334.6758:3801.2541;334.678:1984.4296;334.6803:834.5734,335.1411:691.7313;335.1434:755.0919;335.1456:1758.2121;335.1478:2296.2033;335.15:4242.9649;335.1523:7359.6297;335.1545:20449.4823;335.1567:61515.3425;335.1589:184550.9803;335.1612:413776.574;335.1634:592057.5099;335.1656:521259.2702;335.1678:281665.2557;335.1701:98192.4202;335.1723:32972.9781;335.1745:12792.5105;335.1768:6942.1246;335.179:4714.4579;335.1812:4857.367;335.1834:4109.4542;335.1857:3854.2276;335.1879:2653.9596;335.1901:985.4976;335.1923:509.6071;335.1946:334.1847,335.6446:0.0806;335.6469:276.3512;335.6491:696.2668;335.6513:861.6587;335.6536:2762.1306;335.6558:10995.957;335.658:26955.6063;335.6602:74664.2384;335.6625:189948.1705;335.6647:325716.334;335.6669:371982.1716;335.6692:270588.8349;335.6714:133016.3398;335.6736:43901.0969;335.6759:16395.0113;335.6781:7087.0513;335.6803:3681.4916;335.6825:3043.379;335.6848:2700.437;335.687:1057.9957;335.6892:775.472;335.6915:282.0262,336.153:328.0;336.1552:404.9656;336.1575:2937.2463;336.1597:8304.414;336.1619:25098.8627;336.1642:57738.3999;336.1664:100353.5235;336.1686:111054.0393;336.1709:80588.8624;336.1731:39409.0857;336.1753:15089.1372;336.1775:6501.7152;336.1798:3345.1898;336.182:1994.8853;336.1842:652.3437,336.6573:242.0917;336.6595:505.4682;336.6618:3080.2591;336.664:8101.4147;336.6662:15520.1007;336.6685:20880.1731;336.6707:22019.9653;336.6729:16100.5536;336.6751:8736.2298;336.6774:3573.8528;336.6796:1706.2255;336.6818:780.0266;336.6841:341.8562;336.6863:205.9892;336.6885:195.7936,337.1597:506.1212;337.162:538.077;337.1642:908.1374;337.1664:1966.0216;337.1687:3956.0767;337.1709:5359.8571;337.1731:4737.7288;337.1754:2717.9765;337.1776:1210.0608;337.1798:252.1781;337.1821:245.8081
MATCH       1207    0.91    11.810  1    666.301330      667.2866:293.0849;667.2898:1769.6339;667.2929:4117.2369;667.2961:9624.6513;667.2992:17199.1124;667.3023:32324.5374;667.3055:55892.1391;667.3086:75310.455;667.3118:71866.8111;667.3149:52676.9071;667.3181:32718.8427;667.3212:19792.2705;667.3243:11463.4129;667.3275:6986.9066;667.3306:4433.9614;667.3338:2991.4684;667.3369:1892.4798;667.3401:962.7984,668.2895:1647.4698;668.2926:3142.747;668.2958:6585.9144;668.2989:15853.3713;668.3021:32839.119;668.3052:74528.9667;668.3084:144535.8536;668.3115:242386.5756;668.3147:312156.1634;668.3178:305625.4106;668.321:229942.7779;668.3241:139369.5231;668.3272:75611.0757;668.3304:41229.9836;668.3335:24841.5692;668.3367:15655.8097;668.3398:11405.0366;668.343:7888.6873;668.3461:5820.9583;668.3493:3276.7764;668.3524:2999.6557,669.2868:1951.9261;669.29:2003.7346;669.2931:3402.3242;669.2963:7773.9256;669.2994:16633.2505;669.3026:30730.396;669.3057:54724.6157;669.3089:98402.9079;669.312:188564.7354;669.3152:351912.9249;669.3183:561737.9537;669.3215:695940.8791;669.3246:629904.6455;669.3278:438570.9512;669.3309:251606.076;669.334:141286.6472;669.3372:81675.2277;669.3403:48314.8865;669.3435:28932.9722;669.3466:17413.9777;669.3498:11704.5603;669.3529:8871.1921;669.3561:6680.1626;669.3592:5683.5246;669.3624:5131.1736;669.3655:5046.4808;669.3687:4912.7232;669.3718:4555.625,670.2849:950.2536;670.2881:930.2577;670.2912:975.9017;670.2944:952.0372;670.2975:2123.8674;670.3007:5807.6596;670.3038:10405.0219;670.307:19831.6743;670.3101:37139.7504;670.3133:71536.4958;670.3164:140601.3651;670.3196:261688.4687;670.3227:427548.6876;670.3259:553099.5241;670.329:562539.6155;670.3322:435771.9426;670.3353:271602.495;670.3385:144887.2382;670.3416:80634.567;670.3448:47478.4341;670.3479:29838.7493;670.3511:19233.7433;670.3542:13451.6061;670.3574:9812.7186;670.3605:7738.5143;670.3637:5186.6571;670.3668:4803.0116;670.37:4965.5815;670.3731:5063.5371;670.3763:4569.325,671.3026:1701.9413;671.3058:3791.5022;671.3089:6025.1686;671.3121:10078.0945;671.3153:18881.8492;671.3184:34048.3;671.3216:65469.7372;671.3247:115973.6234;671.3279:166075.9239;671.331:187097.622;671.3342:164828.8751;671.3373:114401.5549;671.3405:65817.2643;671.3436:37201.2339;671.3468:21968.0121;671.3499:13972.5697;671.3531:9335.6156;671.3562:6601.2508;671.3594:5497.2052;671.3625:4519.087;671.3657:3882.8987;671.3688:3634.2665;671.372:3246.6708;671.3751:2652.963;671.3783:2550.2657;671.3814:2424.2857;671.3846:1948.4815;671.3878:1384.4853;671.3909:1293.9459,672.2991:940.124;672.3022:1084.464;672.3054:1484.2349;672.3085:1890.4478;672.3117:2918.6858;672.3148:3933.0271;672.318:5142.6153;672.3212:9093.2695;672.3243:16281.3121;672.3275:24914.962;672.3306:32877.0686;672.3338:37048.7985;672.3369:35717.4923;672.3401:27280.1039;672.3432:19105.6885;672.3464:11359.9683;672.3495:6209.8236;672.3527:3726.8507;672.3559:2093.8914;672.359:1715.7524;672.3622:1445.899,673.3183:1478.8988;673.3215:1734.1172;673.3246:3066.8154;673.3278:4702.2312;673.331:6283.5426;673.3341:7630.6165;673.3373:8501.1835;673.3404:8074.5993;673.3436:6229.1756;673.3467:5282.1383;673.3499:3926.5602;673.3531:2707.4314;673.3562:1725.4107;673.3594:1531.5768;673.3625:1343.8165;673.3657:1257.908;673.3688:1227.1197
MATCH       1208    0.90    11.810  2    666.301330      334.1432:194.2962;334.1455:1133.0681;334.1477:3703.2667;334.1499:11475.423;334.1521:34085.3775;334.1544:72243.2426;334.1566:94342.4592;334.1588:81901.2057;334.161:46156.2544;334.1633:19453.1682;334.1655:6805.5756;334.1677:4003.5538;334.1699:2020.133;334.1722:971.6004,334.6416:214.4271;334.6438:249.7954;334.646:331.5328;334.6483:1098.0027;334.6505:2943.8896;334.6527:9359.1605;334.6549:27054.8667;334.6572:73111.7038;334.6594:153497.8437;334.6616:202508.5205;334.6638:162516.4536;334.6661:77996.864;334.6683:26201.2065;334.6705:9856.1393;334.6727:5484.7335;334.675:2451.985;334.6772:1309.8921;334.6794:603.6186;334.6816:212.0337,335.1403:481.0277;335.1425:465.9899;335.1447:533.7564;335.147:822.9502;335.1492:949.5375;335.1514:1362.7052;335.1536:5886.2635;335.1559:19613.6403;335.1581:62713.9652;335.1603:165317.1747;335.1625:320258.8081;335.1648:390226.7852;335.167:297302.0774;335.1692:141897.815;335.1715:51552.0169;335.1737:20436.3287;335.1759:9487.607;335.1781:5170.5911;335.1804:3388.0824;335.1826:1861.1488;335.1848:1750.4093,335.6505:209.6305;335.6527:479.5289;335.6549:1220.6056;335.6572:4656.3419;335.6594:24391.2472;335.6616:79021.2276;335.6639:180199.9521;335.6661:281509.0297;335.6683:285731.7757;335.6705:183063.3366;335.6728:74087.9881;335.675:23919.1602;335.6772:9684.5552;335.6795:4778.2751;335.6817:3292.4007;335.6839:1915.9765;335.6862:1107.0757;335.6884:958.2601,336.1477:0.1361;336.1499:394.1481;336.1522:424.2028;336.1544:644.0913;336.1566:1134.086;336.1589:3449.243;336.1611:9595.1086;336.1633:22333.5501;336.1656:50881.4793;336.1678:82706.7852;336.17:88191.3504;336.1722:59076.6816;336.1745:26937.7484;336.1767:9281.1916;336.1789:4893.6966;336.1812:3239.6101;336.1834:1849.3587;336.1856:737.5951;336.1879:273.9961,336.6475:0.5124;336.6498:264.1932;336.652:362.0147;336.6542:368.1131;336.6565:424.2285;336.6587:538.7995;336.6609:971.1081;336.6632:3466.2216;336.6654:8164.0256;336.6676:15607.3153;336.6699:20190.8282;336.6721:18089.9491;336.6743:10353.2457;336.6765:4116.7076;336.6788:1551.8313;336.681:530.9058,337.1634:282.765;337.1656:483.9833;337.1678:1447.226;337.1701:2750.775;337.1723:4489.8483;337.1745:3978.9672;337.1768:2186.5716;337.179:790.023;337.1812:318.2299
MATCH       1209    0.91    11.810  1    
MATCH       1210    0.84    11.810  2    
MATCH       1211    1.00    8.950   1    528.222017      529.2017:490.7244;529.2045:617.179;529.2073:878.265;529.2101:3491.8474;529.2129:8085.8233;529.2157:23713.9131;529.2185:53813.9721;529.2213:121935.158;529.2241:255208.6234;529.2269:455988.2491;529.2297:591553.5532;529.2325:552649.7396;529.2353:366900.2131;529.2381:192105.5276;529.2409:94405.5516;529.2436:51541.4124;529.2464:30967.3956;529.2492:17182.8371;529.252:13093.7028;529.2548:8667.9077;529.2576:5803.4791;529.2604:3952.3673;529.2632:2634.8981;529.266:2514.737;529.2688:2482.069;529.2716:1157.1074;529.2744:548.1405,530.2069:542.6659;530.2097:520.1316;530.2125:1820.9146;530.2153:3588.9967;530.2181:9583.2746;530.2209:18399.5001;530.2237:38239.2632;530.2265:70318.3371;530.2293:117147.3372;530.2321:162535.0994;530.2349:170365.8982;530.2377:130712.3153;530.2405:77018.551;530.2433:40058.3101;530.2461:20034.0118;530.2489:13137.0496;530.2517:8081.4797;530.2545:4858.0844;530.2573:2980.4714;530.2601:951.7697;530.2629:527.308,531.2214:513.3022;531.2242:4152.7351;531.227:9658.1255;531.2298:17352.5657;531.2326:26610.6394;531.2354:32074.094;531.2382:28603.246;531.241:20273.4243;531.2438:12880.6651;531.2466:7454.5532;531.2494:5411.7154;531.2522:4053.2868;531.2551:3306.1765;531.2579:744.4067,532.2931:3984.9635;532.2959:4381.2088;532.2987:3693.9178;532.3015:3059.9608;532.3043:2099.8387;532.3071:1331.4179;532.3099:1387.4844;532.3127:628.5668;532.3155:620.0191;532.3183:2.7684
MATCH       1212    0.81    8.950   1    528.222017      529.2083:1614.7462;529.2111:7186.8641;529.2139:17673.4791;529.2167:43585.6155;529.2195:93349.789;529.2223:192588.4168;529.2251:354307.0239;529.2279:500230.7608;529.2307:513362.1058;529.2335:370036.7617;529.2363:211931.001;529.2391:110696.8065;529.2419:62105.2677;529.2447:34087.7475;529.2475:19222.6212;529.2503:13191.6681;529.2531:9206.1021;529.2558:6954.7175;529.2586:5218.8844;529.2614:4636.0309;529.2642:4451.9011;529.267:1722.1232;529.2698:1698.7578,530.2079:649.2638;530.2107:2944.69;530.2135:6425.5593;530.2163:16290.8514;530.2191:33735.7546;530.2219:74655.5055;530.2247:154589.4479;530.2275:327642.5848;530.2303:623748.318;530.2331:932525.8036;530.2359:1009295.4085;530.2387:807365.4888;530.2415:491631.6286;530.2443:258142.9891;530.2471:130715.7812;530.2499:67547.0177;530.2527:41096.9676;530.2555:29172.6045;530.2583:19872.7262;530.2611:13522.5142;530.2639:8777.4713;530.2667:7951.4683;530.2695:5319.6699,531.2028:2.4872;531.2056:343.9884;531.2084:409.6295;531.2112:446.4693;531.214:2811.6854;531.2168:4249.4162;531.2196:6694.9096;531.2224:12675.3908;531.2252:26496.6246;531.228:57083.0643;531.2308:112919.1212;531.2336:191701.0309;531.2364:276598.2295;531.2392:308957.0392;531.242:261718.2208;531.2448:168033.1233;531.2477:89223.6186;531.2505:47585.9875;531.2533:31123.2466;531.2561:19121.1679;531.2589:10799.4778;531.2617:6177.9424;531.2645:4643.5456;531.2673:4375.8617;531.2701:2946.3357,532.2239:1802.7302;532.2267:4411.438;532.2295:9327.5601;532.2323:17175.4033;532.2351:30436.7867;532.2379:48633.2457;532.2407:62312.1458;532.2436:60018.577;532.2464:43614.8041;532.2492:25558.6927;532.252:15738.942;532.2548:10941.8987;532.2576:8315.7301;532.2604:5124.6755;532.2632:2764.986;532.266:1664.2803;532.2688:1219.1256;532.2716:778.048,533.2853:9996.3814;533.2881:10128.6114;533.291:11072.689;533.2938:12335.6281;533.2966:15002.6808;533.2994:19301.8575;533.3022:19376.9989;533.305:18794.9978;533.3078:14791.4327;533.3106:12378.5692;533.3134:9124.653;533.3162:5604.8716;533.3191:3471.2177;533.3219:1478.0709;533.3247:889.9283;533.3275:584.9131;533.3303:1.7476
MATCH       1213    0.91    8.950   1    528.222017      529.2107:4594.0318;529.2135:8130.2317;529.2163:18658.3422;529.2191:42672.7982;529.2219:84368.6903;529.2247:162682.2456;529.2275:264700.3527;529.2303:311669.3984;529.2331:258538.2075;529.2359:164387.9021;529.2387:92409.166;529.2415:49452.0677;529.2443:26981.8279;529.2471:13668.7954;529.2499:9429.7935;529.2527:7521.8337;529.2555:4230.3275;529.2583:2178.7709,530.2075:387.11;530.2103:1216.3216;530.2131:2630.3645;530.2159:7807.5394;530.2187:17163.7027;530.2215:34555.194;530.2243:69905.8658;530.2271:140268.6998;530.2299:270145.5183;530.2328:460616.7746;530.2356:585083.0725;530.2384:543855.4902;530.2412:362018.0264;530.244:195247.9943;530.2468:99264.0956;530.2496:55534.762;530.2524:32593.5915;530.2552:20066.5133;530.258:12643.9241;530.2608:7798.0604;530.2636:3095.5921;530.2664:2312.9045;530.2692:2190.0499,531.2165:1178.8934;531.2193:2573.9934;531.2221:4963.0615;531.2249:10830.2775;531.2277:23439.6877;531.2305:45121.3555;531.2333:83448.2376;531.2361:139317.2097;531.2389:177833.0909;531.2417:168904.795;531.2445:121453.7073;531.2473:72306.5824;531.2501:38816.4423;531.2529:21646.7192;531.2557:14105.8428;531.2585:10713.8469;531.2613:5937.6875;531.2642:3623.5621;531.267:2836.5582;531.2698:1934.9556,532.2236:415.0691;532.2264:1362.7052;532.2292:2683.1895;532.232:5725.8437;532.2348:14879.437;532.2376:25827.1643;532.2404:35917.0427;532.2432:35607.726;532.246:28912.1806;532.2488:18027.7779;532.2516:10796.9578;532.2545:3659.8143;532.2573:3031.5508;532.2601:968.23;532.2629:815.3685;532.2657:0.2149,533.2682:523.521;533.271:891.219;533.2738:3321.1595;533.2766:7035.4389;533.2794:7302.3981;533.2822:8675.6105;533.285:11102.3466;533.2878:11353.4027;533.2906:9725.1773;533.2934:6555.0128;533.2962:4078.6749;533.2991:1836.1202;533.3019:1767.9776;533.3047:1751.2712;533.3075:1312.654
MATCH       1214    0.91    8.950   1    528.222017      529.2073:2604.7972;529.2101:4119.8475;529.2129:7577.9569;529.2157:15929.0136;529.2185:37875.917;529.2213:84868.7958;529.2241:171902.4258;529.2269:292081.1253;529.2297:376952.2856;529.2325:344031.2242;529.2353:227689.6988;529.2381:124003.2636;529.2409:66245.7194;529.2437:35679.6382;529.2465:18658.0643;529.2493:11868.4522;529.2521:8126.1641;529.2549:6926.5932;529.2577:5331.6515;529.2605:4348.3565;529.2633:3157.8473;529.2661:2759.2335;529.2689:1647.9322;529.2717:1535.7708,530.2041:775.3041;530.2069:1035.9056;530.2097:2209.8057;530.2125:3320.2258;530.2153:8073.2024;530.2181:14808.6933;530.2209:33949.9198;530.2237:78019.1647;530.2265:162840.1652;530.2293:330884.7027;530.2321:591709.7745;530.2349:811137.9043;530.2377:820477.9185;530.2405:598126.7502;530.2433:340249.4593;530.2461:174146.723;530.2489:96425.4112;530.2517:56314.9542;530.2545:34881.6765;530.2573:22451.2079;530.2601:14193.4282;530.2629:9414.982;530.2657:5944.0338;530.2685:4384.2097,531.2103:2.2868;531.2131:1321.0138;531.2159:3519.6092;531.2187:5195.6079;531.2215:8349.1142;531.2243:13861.9388;531.2271:28051.014;531.2299:53829.7714;531.2327:105107.6596;531.2355:178643.4853;531.2383:243228.6378;531.2411:248878.6516;531.2439:196852.7932;531.2467:121602.8392;531.2495:67896.6928;531.2523:36336.0937;531.2551:20675.2535;531.2579:12068.3341;531.2607:8224.5106;531.2635:4757.1735;531.2663:4056.454;531.2691:4144.4304,532.2202:816.5643;532.223:2609.3104;532.2258:3584.138;532.2286:5941.7974;532.2314:10410.0266;532.2342:18207.4917;532.237:30999.2577;532.2398:46672.564;532.2426:53535.5134;532.2454:48427.9954;532.2482:33917.0376;532.251:20933.485;532.2538:11226.7624;532.2566:5746.5734;532.2594:4003.9236;532.2623:3816.2469;532.2651:2572.2884;532.2679:934.6528;532.2707:879.3357,533.2619:2140.8712;533.2647:2342.613;533.2675:2657.9858;533.2703:3517.093;533.2731:6032.1345;533.276:8550.8921;533.2788:12694.6262;533.2816:13531.4541;533.2844:11921.8691;533.2872:9619.7111;533.29:9453.1425
MATCH       1215    0.90    8.950   1    528.222017      529.2012:229.9961;529.204:541.0856;529.2068:1123.2938;529.2096:1958.5453;529.2124:6095.9715;529.2152:16551.2546;529.218:39323.8076;529.2208:83567.8217;529.2236:162397.6897;529.2264:269107.557;529.2292:333077.7786;529.232:300049.9205;529.2348:200386.7356;529.2376:105864.3979;529.2404:53290.424;529.2432:29297.0619;529.246:17871.2402;529.2488:11959.5755;529.2516:7930.9138;529.2543:5313.0164;529.2571:4876.7823;529.2599:5009.5746;529.2627:4584.6677;529.2655:3488.2509;529.2683:2083.3482;529.2711:1526.6949,530.2008:274.4153;530.2036:395.9607;530.2064:749.9238;530.2092:2404.6419;530.212:3428.775;530.2148:5841.7176;530.2176:15723.7613;530.2204:37468.635;530.2232:75571.3186;530.226:155498.9559;530.2288:307131.2498;530.2316:546484.5929;530.2344:748344.3406;530.2372:746185.04;530.24:538742.6856;530.2428:303917.5525;530.2456:155523.3746;530.2484:83215.1562;530.2512:47759.8482;530.254:28459.9955;530.2568:19183.7973;530.2596:14164.5122;530.2624:11703.2482;530.2652:9337.6803;530.268:7422.7813;530.2708:3723.7108;530.2736:2855.424,531.2181:2308.8179;531.2209:4758.5683;531.2237:10252.8407;531.2265:26690.1531;531.2293:57564.1709;531.2321:105475.5843;531.2349:177183.1557;531.2377:244540.9566;531.2405:262582.2884;531.2433:207354.0665;531.2461:129546.0747;531.2489:69444.6375;531.2518:37296.0037;531.2546:21706.1661;531.2574:12773.4403;531.2602:7226.8355;531.263:4706.0453;531.2658:4921.5984;531.2686:3098.4574,532.214:241.999;532.2168:1133.2592;532.2196:2776.7241;532.2224:3373.9762;532.2252:4931.83;532.228:5436.57;532.2308:8902.8654;532.2336:16788.6338;532.2364:28330.8401;532.2392:45958.0307;532.242:54885.6203;532.2448:51146.1133;532.2477:37100.3171;532.2505:22691.9202;532.2533:13456.2388;532.2561:7994.395;532.2589:5745.9288;532.2617:3135.4847;532.2645:2338.9938;532.2673:1042.6143,533.2922:3187.7002;533.2951:7141.9636;533.2979:11804.4004;533.3007:14085.8358;533.3035:11465.3892;533.3063:7142.1666;533.3091:5312.1936;533.3119:3790.8464;533.3147:1399.7458;533.3175:530.7451
MATCH       1216    0.82    8.950   1    528.222017      529.2033:0.4844;529.2061:596.7019;529.2089:991.1515;529.2117:2562.4804;529.2145:4960.6686;529.2173:10284.2519;529.2201:22331.2371;529.2229:45235.1907;529.2257:85714.3576;529.2285:122059.8293;529.2313:129974.6407;529.2341:98735.3043;529.2369:56146.2778;529.2397:26134.4312;529.2425:12144.7993;529.2453:7743.6469;529.2481:4415.272;529.2509:2817.5091;529.2537:2035.7408;529.2565:1704.7585;529.2593:1294.935,530.2113:361.0504;530.2141:1649.8319;530.2169:4093.9108;530.2197:7949.5293;530.2225:18628.018;530.2253:43444.2007;530.2281:94043.0814;530.2309:174662.5292;530.2337:262597.1484;530.2365:297145.2227;530.2393:245421.6199;530.2421:155104.8531;530.2449:81191.2279;530.2477:41512.1815;530.2505:20245.4886;530.2533:12291.3325;530.2561:8636.1278;530.2589:6279.9093;530.2617:4922.2175;530.2645:4185.2273;530.2673:3175.6253;530.2701:1892.1402;530.2729:1241.1207,531.2146:922.1075;531.2174:1787.027;531.2202:2491.2464;531.223:4693.5314;531.2259:8805.2078;531.2287:17356.1255;531.2315:30942.4521;531.2343:61637.2655;531.2371:99946.8181;531.2399:122404.5189;531.2427:108677.5818;531.2455:78304.5549;531.2483:47421.1889;531.2511:25728.5006;531.2539:14257.0284;531.2567:8854.1692;531.2595:4976.3669;531.2623:3319.8678;531.2651:2606.8529;531.2679:2086.5747;531.2707:1708.3613;531.2735:1102.574;531.2763:1102.0017,532.2161:336.3563;532.2189:647.7848;532.2217:757.9819;532.2245:781.9898;532.2273:1531.5157;532.2302:2917.1045;532.233:6485.8568;532.2358:11492.9274;532.2386:18399.8576;532.2414:24748.3176;532.2442:27704.3767;532.247:25239.4555;532.2498:19281.5387;532.2526:12250.2252;532.2554:6081.6762;532.2582:3561.4996;532.261:1883.02;532.2638:1436.2442;532.2666:478.5421;532.2694:392.0479;532.2723:342.0279;532.2751:0.1869,533.2326:0.0152;533.2354:707.9961;533.2382:1985.9232;533.241:3093.9292;533.2438:4215.9278;533.2466:6297.8608;533.2494:6313.9303;533.2523:4888.0627;533.2551:2446.1821;533.2579:974.1217;533.2607:592.0228
MATCH       1217    0.82    8.950   1    
MATCH       1218    1.00    5.480   1    665.280929      666.279:1573.5508;666.2821:3834.8518;666.2852:5904.3271;666.2884:7205.5783;666.2915:6623.4058;666.2947:4067.2932;666.2978:1712.0865;666.3009:258.6302;666.3041:4.2763,667.2402:554.8998;667.2434:1849.4908;667.2465:3237.2625;667.2496:3054.2103;667.2528:1968.846;667.2559:37.2906
MATCH       1219    1.00    5.480   2    665.280929      333.6374:1383.0086;333.6397:5752.3593;333.6419:24705.8541;333.6441:83552.7819;333.6463:169766.5202;333.6485:200316.1632;333.6508:141360.2522;333.653:59974.1279;333.6552:20224.5059;333.6574:9019.8601;333.6597:2929.1864;333.6619:660.2115,334.1398:304.1369;334.1421:4016.1607;334.1443:18048.3878;334.1465:43028.2061;334.1487:68690.2823;334.1509:64997.8568;334.1532:41211.8455;334.1554:16465.7974;334.1576:5638.9763;334.1598:1745.293;334.1621:647.8536;334.1643:211.9296;334.1665:1.274,334.6426:320.1848;334.6448:1980.164;334.6471:7288.643;334.6493:15743.6223;334.6515:17009.6945;334.6537:11855.6131;334.656:3147.7662;334.6582:16.3121,335.148:376.0411;335.1502:1761.0681;335.1524:3380.7981;335.1547:3030.3242;335.1569:1878.6451;335.1591:11.1234,335.656:517.5527;335.6582:697.8689;335.6604:785.7445;335.6627:1783.0703;335.6649:2470.5836;335.6671:2273.401;335.6693:1635.8848;335.6716:741.3646;335.6738:4.5195
MATCH       1220    0.95    5.480   2    665.280929      333.6337:0.2395;333.6359:239.6811;333.6382:3076.8977;333.6404:12631.8387;333.6426:40926.7663;333.6448:98076.7184;333.6471:141684.6617;333.6493:123933.6325;333.6515:64797.6569;333.6537:21388.8754;333.6559:8124.5457;333.6582:3998.1655;333.6604:1141.5471;333.6626:758.0154,334.1317:209.7707;334.1339:229.9784;334.1361:319.9022;334.1383:1906.9909;334.1406:7644.0133;334.1428:24579.2121;334.145:68397.7971;334.1472:165171.8794;334.1495:256172.5609;334.1517:248289.3918;334.1539:147712.1674;334.1561:54707.2225;334.1584:17381.2424;334.1606:5605.9849;334.1628:2998.7257;334.165:1221.8477;334.1673:1018.2184;334.1695:386.6797,334.6411:321.7274;334.6433:3547.7391;334.6456:13606.8922;334.6478:41420.1103;334.65:80381.5073;334.6522:98293.3315;334.6545:74677.8071;334.6567:37451.7743;334.6589:13141.272;334.6611:4050.5448;334.6634:1446.0871;334.6656:894.511;334.6678:0.696,335.1443:705.6583;335.1465:2985.3255;335.1487:7111.1087;335.1509:16089.5083;335.1532:24392.8675;335.1554:24699.4003;335.1576:15014.8801;335.1599:4597.2831;335.1621:689.5597;335.1643:302.2296,335.6433:357.8716;335.6456:631.9024;335.6478:733.9643;335.65:2019.5908;335.6522:3450.6503;335.6545:6325.593;335.6567:4841.7906;335.6589:3265.8339;335.6612:2084.1255
MATCH       1221    0.95    5.480   2    665.280929      333.6381:697.7371;333.6403:10105.7466;333.6425:32904.894;333.6447:80407.4964;333.647:135698.4458;333.6492:139272.6401;333.6514:85932.2742;333.6536:30303.8577;333.6559:8654.8436;333.6581:2984.9917;333.6603:1949.1308;333.6625:989.0515;333.6647:541.2906;333.667:1.5999,334.136:420.8564;334.1383:1050.4558;334.1405:5072.0766;334.1427:16287.5317;334.1449:54143.2796;334.1471:138458.3512;334.1494:245952.6411;334.1516:270401.5299;334.1538:189068.774;334.156:78419.9735;334.1583:26467.3581;334.1605:9796.941;334.1627:3802.5723;334.1649:2066.2807,334.6388:201.5596;334.641:551.2382;334.6433:2979.3201;334.6455:12651.0872;334.6477:37114.3521;334.6499:78119.8219;334.6522:110593.4462;334.6544:98083.5186;334.6566:56707.5333;334.6588:22250.4521;334.6611:7938.1662;334.6633:2344.8872;334.6655:886.8401;334.6677:372.9774;334.67:356.0352,335.1464:944.5982;335.1486:6815.4392;335.1509:16428.0564;335.1531:27847.9468;335.1553:28773.2287;335.1575:19019.9692;335.1598:7789.7931;335.162:2671.1262;335.1642:1162.0814;335.1664:1.7609,335.6477:397.557;335.6499:3435.1929;335.6522:8943.0995;335.6544:10216.8491;335.6566:8521.7509;335.6588:4529.6462;335.6611:1384.6556
MATCH       1222    0.94    5.480   2    665.280929      333.6356:415.2366;333.6378:1580.3948;333.64:6433.8142;333.6423:24563.9287;333.6445:68269.6565;333.6467:120643.9757;333.6489:128520.3729;333.6511:81460.6804;333.6534:31572.567;333.6556:9964.4027;333.6578:3824.3951;333.66:2445.8613;333.6623:1720.2447;333.6645:1295.1794;333.6667:860.2775;333.6689:820.092;333.6711:258.549;333.6734:208.343;333.6756:212.0;333.6778:0.0283,334.1358:215.7948;334.138:1221.0906;334.1402:3272.7718;334.1424:12867.6799;334.1447:43933.5372;334.1469:126957.4355;334.1491:244047.5904;334.1513:287823.3256;334.1535:211661.9029;334.1558:98919.9958;334.158:35002.6397;334.1602:12314.1881;334.1624:5491.0512;334.1647:2182.468;334.1669:693.7641,334.6408:0.8775;334.643:3331.447;334.6452:12139.9024;334.6474:34541.8103;334.6497:74864.9255;334.6519:113734.5339;334.6541:109223.662;334.6563:67889.2616;334.6586:28615.0878;334.6608:10526.499;334.663:3557.6431;334.6652:947.743;334.6675:442.2765;334.6697:0.3306,335.1372:0.0227;335.1394:203.9998;335.1417:197.9775;335.1439:305.131;335.1461:2456.8185;335.1484:6363.9013;335.1506:15928.6396;335.1528:27020.5785;335.155:34291.4381;335.1573:26636.3406;335.1595:13402.982;335.1617:3650.2448;335.1639:1597.7577;335.1662:762.0795;335.1684:558.0141;335.1706:218.0275;335.1729:0.0469,335.643:0.0722;335.6452:251.4268;335.6474:1028.0425;335.6497:2960.8361;335.6519:4496.5958;335.6541:6466.8928;335.6563:7388.5985;335.6586:6048.0813;335.6608:2683.0197;335.663:1535.9124;335.6653:1437.72;335.6675:1405.2234;335.6697:753.8276;335.6719:367.7509;335.6742:0.5451
MATCH       1223    0.92    5.480   2    665.280929      333.6352:524.4654;333.6374:1188.1414;333.6396:5320.266;333.6419:19298.5782;333.6441:58140.6622;333.6463:119176.5829;333.6485:143283.1965;333.6507:104928.4611;333.653:43416.6784;333.6552:13228.3124;333.6574:4286.7561;333.6596:1671.2613;333.6619:1005.844;333.6641:990.0413;333.6663:264.0249;333.6685:265.9895;333.6707:0.7384,334.1354:0.5518;334.1376:273.3713;334.1398:4071.5375;334.142:15466.2775;334.1443:43561.8463;334.1465:120645.3032;334.1487:246973.3972;334.1509:324516.2402;334.1531:271945.5173;334.1554:142118.3936;334.1576:53214.1263;334.1598:17953.735;334.162:7423.6802;334.1643:2836.0623;334.1665:2087.7321;334.1687:824.9278;334.1709:742.181;334.1732:1.6712,334.6404:1022.1694;334.6426:1722.7101;334.6448:8184.4653;334.647:37768.0135;334.6493:94392.7634;334.6515:157187.6095;334.6537:169684.3926;334.6559:122636.7952;334.6582:58496.9897;334.6604:22520.8197;334.6626:9798.2444;334.6648:4992.3002;334.6671:1667.8115;334.6693:659.7373;334.6715:352.528;334.6737:0.6056,335.1435:299.6336;335.1457:1676.3426;335.148:8279.9928;335.1502:22484.606;335.1524:42497.388;335.1546:56181.4402;335.1569:49354.4999;335.1591:29879.803;335.1613:11550.3242;335.1635:3298.0449;335.1658:882.8672;335.168:266.7395;335.1702:0.318,335.647:531.6342;335.6493:4627.1835;335.6515:11287.3727;335.6537:15688.9401;335.6559:18851.916;335.6582:15768.2897;335.6604:10227.7466;335.6626:4555.9477;335.6649:2753.2028;335.6671:1730.6914;335.6693:220.9267;335.6715:0.1486
MATCH       1224    0.94    5.480   2    665.280929      333.6387:1408.6142;333.6409:8259.4102;333.6431:25269.0504;333.6453:62411.5399;333.6476:92488.6717;333.6498:86582.2311;333.652:44690.6514;333.6542:12271.3392;333.6564:1947.0867;333.6587:7.4052,334.1366:269.256;334.1388:269.9945;334.1411:7981.2638;334.1433:23407.4041;334.1455:64665.7203;334.1477:145327.2188;334.15:242876.1594;334.1522:258971.557;334.1544:179041.9937;334.1566:72559.1496;334.1589:23571.556;334.1611:8048.3394;334.1633:2558.2056;334.1655:1180.2633;334.1677:3.9829,334.6416:442.8122;334.6438:4298.549;334.6461:14258.6003;334.6483:49059.8065;334.6505:120017.8597;334.6527:196141.5582;334.655:206456.6602;334.6572:133174.8919;334.6594:54755.8621;334.6616:16282.6369;334.6639:4791.5565;334.6661:1989.9979;334.6683:378.2261,335.1425:373.0421;335.1448:645.2457;335.147:8192.0361;335.1492:19616.8799;335.1514:35425.1308;335.1537:64578.7114;335.1559:86252.8658;335.1581:74065.3475;335.1604:37412.9563;335.1626:13638.443;335.1648:2439.5614;335.167:1081.3058;335.1693:830.4992;335.1715:476.7683;335.1737:1.2066,335.6461:377.2054;335.6483:891.0558;335.6505:3576.9706;335.6527:9716.242;335.655:16758.3632;335.6572:22493.4104;335.6594:20533.205;335.6617:12952.5157;335.6639:4015.8045;335.6661:1061.1475;335.6683:2.0799,nan:nan,336.5918:493.7835;336.594:14391.36;336.5962:45232.0169;336.5984:90340.1024;336.6007:99873.4673;336.6029:61483.0468;336.6051:16741.9758;336.6074:14.6413
MATCH       1225    0.91    5.480   2    
MATCH       1226    1.00    5.220   2    1709.637623     855.7909:715.1528;855.7944:722.1099;855.798:2508.5604;855.8016:16041.8159;855.8051:38456.928;855.8087:81234.42;855.8122:184809.8701;855.8158:503764.1882;855.8194:1169757.2981;855.8229:1919622.6117;855.8265:2114240.6772;855.83:1594274.0598;855.8336:866738.3845;855.8372:398104.3962;855.8407:185715.0978;855.8443:90741.9699;855.8478:48439.0405;855.8514:31049.4152;855.8549:19249.2902;855.8585:10462.541;855.8621:1564.9939;855.8656:5.1787,856.2999:5977.5621;856.3034:17293.2471;856.307:43672.1902;856.3106:93329.5589;856.3141:207374.2374;856.3177:505297.5353;856.3212:1109891.1233;856.3248:1706676.5857;856.3284:1794340.4808;856.3319:1294540.2426;856.3355:693888.5806;856.339:319445.0418;856.3426:153818.8949;856.3462:77407.5135;856.3497:42220.975;856.3533:25789.0375;856.3568:15796.7437;856.3604:7018.643;856.364:5355.5861;856.3675:1741.5916;856.3711:1516.5289;856.3746:4.1002,856.7948:759.5941;856.7984:821.2011;856.8019:2688.0813;856.8055:12535.6371;856.809:29794.4589;856.8126:68298.6421;856.8162:170717.8738;856.8197:395523.9549;856.8233:727480.515;856.8268:967352.0942;856.8304:918130.1837;856.834:627054.5142;856.8375:332200.4261;856.8411:162724.5626;856.8447:80076.785;856.8482:39917.5464;856.8518:22905.3657;856.8553:14176.0267;856.8589:9229.9922;856.8625:1700.7229;856.866:21.8222,857.3077:4432.9785;857.3112:19324.4946;857.3148:50215.4459;857.3183:112325.0823;857.3219:216567.4903;857.3255:331228.6625;857.329:383918.2241;857.3326:328364.6557;857.3362:214010.312;857.3397:115128.7301;857.3433:56211.9587;857.3468:29046.3489;857.3504:16200.3356;857.354:10186.7626;857.3575:4525.8529;857.3611:2623.6515;857.3647:13.0138,857.8136:8824.5989;857.8171:23297.7984;857.8207:50600.346;857.8242:97453.72;857.8278:133350.1945;857.8314:137279.5807;857.8349:99799.1306;857.8385:59660.425;857.8421:27634.1159;857.8456:14336.0768;857.8492:2121.7778;857.8527:14.2354,858.316:1655.6416;858.3196:10550.351;858.3232:18791.723;858.3267:26740.4625;858.3303:33743.9641;858.3338:34065.2955;858.3374:27444.4025;858.341:14966.7585;858.3445:5308.7707;858.3481:426.6304
MATCH       1227    1.00    5.220   3    1709.637623     570.8558:4477.1934;570.8587:4527.6342;570.8616:5606.9548;570.8645:6235.5002;570.8674:10326.0965;570.8703:29770.4634;570.8732:76728.6112;570.8761:190953.0003;570.879:541424.8637;570.8819:1688783.8259;570.8849:3366084.1213;570.8878:3843053.3596;570.8907:2590544.1188;570.8936:999525.9867;570.8965:294659.6419;570.8994:96138.3409;570.9023:42353.8165;570.9052:25080.2483;570.9081:19651.732,571.1988:5901.6118;571.2017:11765.4651;571.2046:25263.7327;571.2075:70554.782;571.2105:185470.9229;571.2134:529999.4665;571.2163:1545131.2195;571.2192:2928635.5429;571.2221:3277393.3426;571.225:2212407.9516;571.2279:882153.6621;571.2308:268571.8127;571.2337:86579.217;571.2366:35718.5928;571.2395:21230.1594;571.2424:20665.8818;571.2453:19429.1785;571.2483:13862.4318;571.2512:9946.005;571.2541:7966.0362;571.257:7481.4141,571.5274:3455.5623;571.5303:3767.3572;571.5332:4183.7113;571.5362:6876.2697;571.5391:20670.2942;571.542:53699.9984;571.5449:138419.3192;571.5478:392541.6307;571.5507:990358.136;571.5536:1649882.1344;571.5565:1731259.6477;571.5594:1136584.5485;571.5623:472636.2544;571.5652:154229.1357;571.5681:50042.8124;571.5711:18951.8299;571.574:12883.5519;571.5769:11268.5948;571.5798:11616.2922;571.5827:9029.995;571.5856:6444.7475;571.5885:3615.8874;571.5914:2769.7289;571.5943:2109.4029,571.859:166.8454;571.8619:1758.7072;571.8649:3199.5842;571.8678:3927.1719;571.8707:7023.3633;571.8736:13248.0389;571.8765:32259.6215;571.8794:82533.1091;571.8823:218058.6597;571.8852:466050.3342;571.8881:679878.7374;571.891:647693.0872;571.8939:402205.084;571.8969:164118.2267;571.8998:54579.4833;571.9027:19524.8706;571.9056:10095.4782;571.9085:5842.6022;571.9114:5247.3893;571.9143:4249.4207;571.9172:4310.4435;571.9201:2331.0183;571.923:2264.7107;571.9259:1824.0121;571.9289:249.9912,572.2024:458.4359;572.2053:2843.0997;572.2082:7113.3333;572.2111:18070.7143;572.214:42373.1728;572.2169:99467.6307;572.2198:177106.9606;572.2227:230144.8375;572.2257:195291.18;572.2286:115061.8625;572.2315:48193.6111;572.2344:20080.7602;572.2373:8804.0387;572.2402:4804.1583;572.2431:3042.9066;572.246:2204.4975;572.2489:1911.8067,572.5371:7.4697;572.54:1497.1808;572.5429:2767.5378;572.5458:6442.3172;572.5487:16640.2688;572.5516:39529.1951;572.5546:63301.8796;572.5575:69109.0795;572.5604:51738.2721;572.5633:28914.6511;572.5662:12570.9416;572.5691:6073.1137;572.572:2176.093
MATCH       1228    1.00    5.220   4    1709.637623     428.413:5837.3676;428.4155:12526.4857;428.418:12038.6547;428.4205:1873.8788;428.423:5.6132,428.6598:155.9655;428.6623:1345.0134;428.6648:5813.3314;428.6673:11154.95;428.6699:9836.4012;428.6724:1779.5796;428.6749:4.759,428.9117:159.947;428.9142:1628.0057;428.9167:3833.0037;428.9193:6050.4203;428.9218:2162.334;428.9243:244.2947;428.9268:159.9417,429.1788:2868.1934;429.1813:4054.3566;429.1839:26.9061,nan:nan,429.7032:0.5306;429.7057:1607.5577;429.7082:9421.9236;429.7108:15040.6998;429.7133:12191.483;429.7158:5004.6257;429.7183:2450.1997;429.7209:0.9798
MATCH       1229    0.95    5.220   2    1709.637623     855.8071:819.8145;855.8106:13305.5515;855.8142:41263.5124;855.8177:101489.7353;855.8213:174244.7156;855.8248:221264.7474;855.8284:197364.0454;855.832:125279.5417;855.8355:60130.6402;855.8391:25934.3841;855.8426:11319.8437;855.8462:2992.5944;855.8498:28.8739,856.3018:1679.9506;856.3054:9155.5812;856.3089:26493.6387;856.3125:54059.8612;856.3161:136357.7489;856.3196:338613.8937;856.3232:666597.2374;856.3267:898291.9281;856.3303:854148.5472;856.3339:587868.1814;856.3374:329934.4214;856.341:158855.6761;856.3445:74037.8915;856.3481:33503.1947;856.3517:15707.7535;856.3552:8631.4131;856.3588:3519.3473;856.3623:2020.5019;856.3659:13.2323,856.786:4.8649;856.7896:346.0548;856.7932:429.5437;856.7967:1004.7769;856.8003:1300.7286;856.8039:6572.1197;856.8074:21234.5448;856.811:53436.9925;856.8145:120903.5476;856.8181:279866.2589;856.8217:666292.9251;856.8252:1366637.6839;856.8288:2033259.9632;856.8323:2132457.9268;856.8359:1604977.8916;856.8395:926155.1543;856.843:455614.0914;856.8466:215858.2285;856.8501:106879.5816;856.8537:58136.549;856.8573:32185.6079;856.8608:17891.8336;856.8644:10464.4885;856.868:2596.4082;856.8715:1330.1745;856.8751:798.7555;856.8786:6.1689,857.2989:641.3635;857.3025:4683.1224;857.306:12932.1422;857.3096:29086.3196;857.3132:68070.702;857.3167:158331.009;857.3203:364695.4421;857.3238:895038.6627;857.3274:1895079.2999;857.331:2959455.9208;857.3345:3263496.9618;857.3381:2571317.43;857.3417:1507647.9906;857.3452:750387.5433;857.3488:354790.0823;857.3523:176460.1427;857.3559:92879.6326;857.3595:51125.1991;857.363:33188.0424;857.3666:21803.801;857.3702:12556.1497;857.3737:6763.8814;857.3773:4027.407;857.3808:2492.824;857.3844:1313.2599;857.388:650.6481;857.3915:5.02,857.8012:726.9184;857.8048:2057.6677;857.8084:9899.6119;857.8119:32579.7417;857.8155:77968.9096;857.8191:172696.6951;857.8226:392639.8856;857.8262:904023.5226;857.8297:1867191.0059;857.8333:2927433.7623;857.8369:3270646.2842;857.8404:2612849.5273;857.844:1566697.9756;857.8476:786040.4246;857.8511:377577.7145;857.8547:176464.4303;857.8582:86925.7244;857.8618:52110.5566;857.8654:32686.3387;857.8689:21620.8362;857.8725:12380.6049;857.8761:5819.4664;857.8796:2019.7758;857.8832:668.4039,858.3037:613.3296;858.3073:2344.7026;858.3108:11622.2691;858.3144:33401.3239;858.318:72678.7725;858.3215:153544.6634;858.3251:349246.9842;858.3287:757200.8819;858.3322:1454704.6908;858.3358:2158026.154;858.3393:2362568.7236;858.3429:1894601.4071;858.3465:1165970.1988;858.35:593485.4654;858.3536:274653.7846;858.3572:129224.865;858.3607:72136.8314;858.3643:43156.6543;858.3679:28163.8203;858.3714:17185.3734;858.375:10659.6007;858.3786:2967.9441;858.3821:2159.037;858.3857:1663.3426,858.8099:542.6755;858.8135:3750.171;858.817:17486.0992;858.8206:43671.5279;858.8242:104996.2226;858.8277:243960.5349;858.8313:520877.3888;858.8348:930858.3451;858.8384:1278087.8893;858.842:1312617.2885;858.8455:1004694.787;858.8491:605736.641;858.8527:307937.7711;858.8562:151848.6382;858.8598:75852.7909;858.8634:38830.1159;858.8669:20502.1485;858.8705:9626.3688;858.8741:5268.7321;858.8776:3002.9583;858.8812:1311.2055,859.3127:421.0813;859.3162:2788.8768;859.3198:14121.8256;859.3234:31900.2528;859.3269:73431.2302;859.3305:157365.4905;859.3341:298486.9033;859.3376:474128.0092;859.3412:588365.6276;859.3448:565458.5514;859.3483:419823.9124;859.3519:250404.6256;859.3555:129613.2083;859.359:68421.6866;859.3626:36692.4379;859.3662:22034.2286;859.3697:16114.7818;859.3733:7612.2804;859.3769:607.4416;859.3804:3.5479,859.8191:1943.3778;859.8227:6213.4676;859.8263:16469.7439;859.8298:41016.9638;859.8334:81203.8564;859.837:143441.5322;859.8405:203288.3399;859.8441:228919.1129;859.8477:199585.91;859.8512:139305.7564;859.8548:79505.9025;859.8584:41940.958;859.8619:19925.9575;859.8655:9474.0183;859.8691:446.4989;859.8727:408.419;859.8762:2.1849
MATCH       1230    0.95    5.220   3    1709.637623     570.8628:290.3636;570.8657:857.5133;570.8686:5072.5692;570.8715:16508.1516;570.8744:42430.5016;570.8773:110065.8598;570.8802:324329.6899;570.8831:697380.3343;570.886:938366.5366;570.8889:786034.4079;570.8918:426442.5969;570.8948:158327.3366;570.8977:56514.7484;570.9006:20781.3045;570.9035:8772.076;570.9064:2475.9631;570.9093:645.1745;570.9122:2.2877,571.1971:4911.6669;571.2:10151.8168;571.2029:21052.5088;571.2058:51926.9532;571.2087:127215.2125;571.2116:336788.8521;571.2145:979656.9675;571.2175:2415782.3642;571.2204:3742930.6673;571.2233:3610372.3718;571.2262:2185820.3129;571.2291:874985.2652;571.232:292451.1908;571.2349:102457.2923;571.2378:49725.2699;571.2407:35337.8103;571.2436:28502.2836;571.2465:23993.7262;571.2494:17959.6819;571.2523:17499.5626,571.5315:22410.2402;571.5344:24753.2568;571.5373:38495.0298;571.5402:96733.9199;571.5432:236099.8193;571.5461:589563.8803;571.549:1667142.8201;571.5519:4598235.3022;571.5548:8348335.8754;571.5577:9138090.7367;571.5606:6109318.4267;571.5635:2499731.8877;571.5664:801977.6487;571.5693:284294.3497;571.5722:116439.0194;571.5751:66441.5857;571.5781:57268.4896;571.581:48105.163;571.5839:43082.7304;571.5868:30236.6775;571.5897:27174.4295;571.5926:22766.9665;571.5955:20647.7928;571.5984:20298.4871;571.6013:20225.2888;571.6042:19467.5387,571.8602:26873.1279;571.8631:28298.9358;571.866:28187.1227;571.8689:36237.536;571.8719:54089.4269;571.8748:116884.3358;571.8777:300100.1683;571.8806:722049.1444;571.8835:1943484.0272;571.8864:5650744.0188;571.8893:11544864.2576;571.8922:14040976.0657;571.8951:10397538.4075;571.898:4513583.9165;571.9009:1416834.4712;571.9039:449514.9835;571.9068:181802.3946;571.9097:100231.2518;571.9126:72494.5917;571.9155:71758.721;571.9184:58826.3903;571.9213:38893.516;571.9242:30861.6337;571.9271:29872.563;571.93:25432.5568;571.9329:24364.331;571.9359:23600.4094,572.1919:27092.7283;572.1948:27126.4827;572.1977:29321.9872;572.2006:30059.8125;572.2036:33487.1883;572.2065:48092.131;572.2094:112130.2957;572.2123:296696.9557;572.2152:723856.9805;572.2181:1868695.4148;572.221:5257314.3688;572.2239:11101132.9524;572.2268:14245276.5447;572.2297:11280448.907;572.2327:5309696.8007;572.2356:1710541.9433;572.2385:543652.7681;572.2414:205687.581;572.2443:103980.4489;572.2472:81904.2594;572.2501:77965.7374;572.253:73144.336;572.2559:48338.6464;572.2589:36614.117;572.2618:30851.1607,572.5354:25172.4856;572.5383:31027.1803;572.5412:46398.0221;572.5441:99816.0212;572.547:240948.343;572.5499:609213.7926;572.5528:1522792.668;572.5557:3999952.0032;572.5586:8022690.6163;572.5616:10360273.3973;572.5645:8455807.4127;572.5674:4308412.1109;572.5703:1519379.7309;572.5732:498997.0357;572.5761:192144.1903;572.579:94974.9081;572.5819:64559.4803;572.5848:65016.6469;572.5878:49681.155;572.5907:39253.3585;572.5936:26651.3579;572.5965:25476.8169;572.5994:23141.3235;572.6023:20892.9011;572.6052:21137.839,572.8614:17255.5275;572.8643:18853.7568;572.8673:20242.477;572.8702:20975.6656;572.8731:23315.2509;572.876:33328.222;572.8789:63419.9866;572.8818:164178.5308;572.8847:418850.1387;572.8876:1071518.4616;572.8906:2528253.3134;572.8935:4663087.8282;572.8964:5770303.9156;572.8993:4727620.4537;572.9022:2534961.6243;572.9051:966003.3313;572.908:327441.1009;572.9109:124081.1601;572.9138:59910.1541;572.9168:45788.4769;572.9197:36572.0147;572.9226:32278.8072;572.9255:27121.6081;572.9284:25427.3209;572.9313:22598.8297;572.9342:21133.4961;572.9371:16902.3758;572.9401:16753.3812,573.208:18784.2111;573.2109:24806.775;573.2138:45271.138;573.2167:96271.1432;573.2196:249282.6208;573.2226:627190.4048;573.2255:1378535.5541;573.2284:2258944.099;573.2313:2628529.228;573.2342:2080410.8111;573.2371:1142185.6004;573.24:453171.5024;573.2429:163456.5784;573.2459:65763.1902;573.2488:39780.3678;573.2517:30385.9233;573.2546:27617.2232;573.2575:23277.7473;573.2604:21011.6404;573.2633:18946.7061;573.2662:18211.5382;573.2692:17285.0229,573.5255:12994.8605;573.5284:13607.2277;573.5313:13376.6815;573.5343:15547.8907;573.5372:15182.4856;573.5401:16950.2544;573.543:16248.0964;573.5459:20520.5715;573.5488:28712.4895;573.5517:59160.9527;573.5547:132548.8579;573.5576:322282.7201;573.5605:634130.6926;573.5634:955565.8628;573.5663:1014012.1551;573.5692:771953.4672;573.5721:416220.8133;573.575:171714.1635;573.578:65965.7356;573.5809:33043.5414;573.5838:19495.9825;573.5867:18114.4681;573.5896:18202.852;573.5925:17977.6717;573.5954:16241.7793;573.5984:12521.2737;573.6013:12948.2409;573.6042:12566.2335;573.6071:12688.0433,573.8781:12698.0741;573.881:13866.2122;573.8839:19429.2848;573.8868:34786.4113;573.8898:70087.5297;573.8927:149837.3521;573.8956:254043.7735;573.8985:329479.8497;573.9014:322213.0687;573.9043:233731.8538;573.9072:125526.2026;573.9102:57762.0193;573.9131:31537.6346;573.916:20424.7074;573.9189:17501.5241;573.9218:14014.3879;573.9247:12166.0244;573.9276:12232.7087
MATCH       1231    0.94    5.220   2    1709.637623     855.8069:538.5171;855.8104:12435.618;855.814:35562.1443;855.8175:80145.841;855.8211:162572.8693;855.8247:243544.6871;855.8282:253555.8233;855.8318:185874.4057;855.8353:100774.6094;855.8389:49767.4425;855.8424:25688.4546;855.846:8965.9207;855.8496:1168.0739;855.8531:97.0678;855.8567:99.9289;855.8602:70.1793,856.3016:0.4502;856.3052:2549.9145;856.3087:14745.89;856.3123:37879.2018;856.3159:96743.8614;856.3194:233069.7831;856.323:502397.2452;856.3265:803572.273;856.3301:918263.5406;856.3337:742299.8974;856.3372:450862.557;856.3408:222645.8586;856.3443:103550.559;856.3479:50732.7487;856.3515:28629.5663;856.355:15330.8293;856.3586:5503.0461;856.3621:259.9067,856.7965:0.3089;856.8001:842.9498;856.8037:3221.7588;856.8072:12768.0262;856.8108:35024.7337;856.8143:81758.9798;856.8179:188130.4645;856.8215:452018.5815;856.825:1006446.2527;856.8286:1757050.3361;856.8321:2178012.8698;856.8357:1905625.3826;856.8393:1215173.9436;856.8428:631490.5224;856.8464:302012.4699;856.8499:143737.2605;856.8535:73243.6985;856.8571:43915.8308;856.8606:24928.597;856.8642:13605.2267;856.8678:5831.0479;856.8713:2568.6823;856.8749:668.7233,857.2951:236.8879;857.2987:247.9545;857.3023:1027.2265;857.3058:7525.0063;857.3094:22034.6064;857.313:51932.0078;857.3165:118748.5634;857.3201:272556.3731;857.3236:638223.539;857.3272:1433175.787;857.3308:2568112.5719;857.3343:3362013.2607;857.3379:3112753.7535;857.3415:2102574.1957;857.345:1110718.1481;857.3486:528563.783;857.3521:247172.692;857.3557:125351.1013;857.3593:67420.8181;857.3628:43109.2501;857.3664:27796.6525;857.37:16152.4436;857.3735:13343.4251;857.3771:9599.3208;857.3806:3903.6414;857.3842:2866.9817;857.3878:2311.2126;857.3913:1172.6816,857.8046:1030.5699;857.8082:5625.3427;857.8117:24323.9537;857.8153:51380.706;857.8189:121345.4131;857.8224:296952.1851;857.826:691804.9387;857.8295:1507659.7692;857.8331:2750160.9748;857.8367:3655082.0949;857.8402:3473122.8657;857.8438:2387522.6544;857.8474:1297963.8465;857.8509:623381.4425;857.8545:293048.2173;857.858:141862.8556;857.8616:79187.7619;857.8652:46897.1196;857.8687:30619.2712;857.8723:17929.7169;857.8759:13482.2449;857.8794:8820.3234;857.883:5237.3245;857.8866:1848.5441,858.2999:714.1021;858.3035:824.3575;858.3071:1422.329;858.3106:5821.152;858.3142:25897.5974;858.3178:56589.1079;858.3213:119567.1613;858.3249:279728.7072;858.3285:616880.9527;858.332:1314770.1995;858.3356:2272430.4894;858.3391:2973365.4174;858.3427:2819211.3857;858.3463:1973764.1151;858.3498:1071231.8742;858.3534:505657.8737;858.357:238671.9368;858.3605:124096.0259;858.3641:75023.5102;858.3677:47800.4394;858.3712:28624.5888;858.3748:16924.2616;858.3784:10092.942;858.3819:5437.571;858.3855:2011.69;858.389:425.4545;858.3926:86.5652,858.8097:0.2225;858.8133:4670.6106;858.8168:14314.6418;858.8204:39958.0881;858.824:88366.0449;858.8275:206190.3875;858.8311:457762.1661;858.8346:903396.2749;858.8382:1469755.2797;858.8418:1815604.7649;858.8453:1676761.8025;858.8489:1162974.5414;858.8525:647266.8065;858.856:314041.7538;858.8596:149902.2517;858.8632:72681.4872;858.8667:40078.3634;858.8703:22685.7115;858.8739:9953.7713;858.8774:3068.9429;858.881:816.4537,859.3125:205.6208;859.316:3398.1476;859.3196:9460.9236;859.3232:31381.5512;859.3267:64515.4281;859.3303:143510.2606;859.3339:303300.2217;859.3374:548761.7216;859.341:794775.5421;859.3446:901324.9591;859.3481:787846.4206;859.3517:537016.9989;859.3553:298769.5844;859.3588:148300.3057;859.3624:76182.991;859.366:41153.6971;859.3695:24867.3809;859.3731:14030.8354;859.3767:6375.6407;859.3802:5525.1313;859.3838:2090.0636;859.3874:108.4626,859.8082:120.0588;859.8118:118.0016;859.8154:255.8288;859.8189:1081.6906;859.8225:2769.4624;859.8261:12083.4419;859.8296:38886.0462;859.8332:84669.3497;859.8368:166296.5159;859.8403:279902.8809;859.8439:370052.7974;859.8475:374282.831;859.851:297132.7089;859.8546:195532.029;859.8582:109046.048;859.8617:53710.3043;859.8653:25135.3967;859.8689:10240.6738;859.8725:6000.2292;859.876:1267.7669;859.8796:76.0255;859.8832:0.033,860.3256:1085.6986;860.3291:5797.1518;860.3327:17903.6241;860.3363:41794.4269;860.3398:76485.0185;860.3434:117122.2341;860.347:135576.1128;860.3505:123564.0755;860.3541:92052.7622;860.3577:57452.5863;860.3613:33477.0361;860.3648:14711.9461;860.3684:7011.4459;860.372:2553.5171;860.3755:1397.8336;860.3791:76.547
MATCH       1232    0.95    5.220   3    1709.637623     570.8655:3.7663;570.8685:774.9163;570.8714:9547.6217;570.8743:30502.2567;570.8772:71046.4404;570.8801:202079.0074;570.883:505244.9003;570.8859:805928.8775;570.8888:801372.0857;570.8917:500619.2715;570.8946:203832.8339;570.8975:67279.1396;570.9004:25743.2947;570.9033:10005.3157;570.9062:860.7728;570.9092:736.5461,571.197:6979.7888;571.1999:7616.8531;571.2028:17896.9143;571.2057:37555.2241;571.2086:83675.9325;571.2115:196253.4472;571.2144:524321.6475;571.2173:1385346.5737;571.2202:2550968.2566;571.2231:2930795.9041;571.226:2119898.4286;571.2289:972031.0542;571.2319:332036.822;571.2348:110399.1977;571.2377:44870.8034;571.2406:30107.8885;571.2435:25315.8814;571.2464:19622.0966;571.2493:17199.3263;571.2522:16467.2228;571.2551:12131.2603;571.258:11329.5578,571.5227:17632.4533;571.5256:17887.7111;571.5285:19652.1534;571.5314:20808.0363;571.5343:20950.8781;571.5372:27442.4226;571.5401:51990.379;571.543:128879.524;571.5459:318385.5179;571.5488:839019.5898;571.5517:2451652.1313;571.5546:5402976.307;571.5576:7182353.2421;571.5605:5832177.0072;571.5634:2861059.5996;571.5663:936215.4056;571.5692:301035.0939;571.5721:115304.8099;571.575:63307.8494;571.5779:49946.5444;571.5808:45802.006;571.5837:41864.6986;571.5866:28390.8449;571.5896:24743.1816;571.5925:21650.6036;571.5954:18556.2635;571.5983:17828.8434,571.8601:26238.987;571.863:26119.8659;571.8659:27745.5024;571.8688:32118.6871;571.8717:39306.7697;571.8746:70822.8155;571.8775:169773.7163;571.8804:408744.891;571.8834:1004128.9072;571.8863:2958157.8732;571.8892:7455025.9141;571.8921:11333120.5977;571.895:10259113.0485;571.8979:5412009.8687;571.9008:1747595.7785;571.9037:537195.4887;571.9066:200274.9464;571.9095:97155.894;571.9124:66870.4518;571.9154:65504.4337;571.9183:62898.385;571.9212:44930.0366;571.9241:33755.1058;571.927:27530.8873;571.9299:24134.5478;571.9328:23196.9019;571.9357:21038.5614;571.9386:20593.8703;571.9415:20381.0716,572.1685:23854.4707;572.1714:24378.8372;572.1743:25244.533;572.1772:25634.9653;572.1801:25195.9319;572.1831:25474.6546;572.186:27501.6047;572.1889:28111.1849;572.1918:27065.5166;572.1947:28372.6265;572.1976:28697.2736;572.2005:27932.0519;572.2034:30205.9583;572.2063:39179.3005;572.2092:66141.6338;572.2122:162258.8381;572.2151:406038.3717;572.218:1003164.5034;572.2209:2822004.359;572.2238:7443353.358;572.2267:12104272.5125;572.2296:11876114.0047;572.2325:6872311.0081;572.2354:2373720.933;572.2383:696990.8977;572.2413:250665.6213;572.2442:118720.5512;572.2471:82550.15;572.25:72191.2456,572.5119:20338.1114;572.5148:21615.1258;572.5178:21266.5571;572.5207:21750.501;572.5236:21101.381;572.5265:21633.0289;572.5294:21328.2568;572.5323:21688.0972;572.5352:22925.2566;572.5381:26618.6679;572.541:31645.64;572.544:62408.3711;572.5469:156654.0616;572.5498:380597.6527;572.5527:904611.2126;572.5556:2369195.7158;572.5585:5844123.3311;572.5614:9533776.3233;572.5643:9590559.1451;572.5672:5926286.2184;572.5702:2274481.7297;572.5731:719727.0839;572.576:251249.6089;572.5789:110300.0185;572.5818:67176.523;572.5847:62973.2897;572.5876:55491.9916;572.5905:48779.533;572.5934:32056.6047;572.5964:25946.364;572.5993:21344.2934;572.6022:21609.2711;572.6051:20918.0511;572.608:21927.2631;572.6109:20778.6698;572.6138:20807.267;572.6167:18446.1044,572.8671:18832.9776;572.87:22989.5839;572.8729:25913.9091;572.8759:32968.1856;572.8788:52460.5635;572.8817:110410.969;572.8846:271473.9984;572.8875:679280.9889;572.8904:1725058.2111;572.8933:3793372.2265;572.8962:5892295.8859;572.8992:5911403.4931;572.9021:3819272.3114;572.905:1592999.2878;572.9079:547399.2283;572.9108:192519.4594;572.9137:80451.1209;572.9166:51500.9843;572.9195:42610.414;572.9224:39238.2866;572.9254:32553.0918;572.9283:27842.424;572.9312:23596.0018;572.9341:22640.1891;572.937:20095.727;572.9399:17996.479;572.9428:16564.8405;572.9457:16811.573;572.9487:17382.9025,573.2049:16661.9223;573.2079:20730.7677;573.2108:22875.0538;573.2137:38080.9518;573.2166:77305.7332;573.2195:185442.7332;573.2224:449111.6607;573.2253:1068092.0825;573.2282:2080385.7989;573.2312:2981120.1175;573.2341:2892077.5959;573.237:1895244.4534;573.2399:835206.8131;573.2428:293718.6624;573.2457:109339.3378;573.2486:53845.9017;573.2515:38729.1568;573.2545:32374.7295;573.2574:26135.8668;573.2603:23156.8375;573.2632:19692.7782;573.2661:20078.0398;573.269:18120.9612;573.2719:18503.1688,573.537:15921.0883;573.5399:17680.7256;573.5429:20908.5222;573.5458:22642.7283;573.5487:27967.017;573.5516:47217.7782;573.5545:104108.1454;573.5574:254695.6399;573.5603:555612.4984;573.5633:981064.2494;573.5662:1258084.4777;573.5691:1158168.1896;573.572:738210.0953;573.5749:336553.2792;573.5778:125891.995;573.5807:54742.3018;573.5837:31429.7794;573.5866:25196.8622;573.5895:21749.4421;573.5924:20230.5932;573.5953:17464.2442;573.5982:17554.4473;573.6011:17886.5633;573.604:17676.3464;573.607:15370.9203;573.6099:13806.9512;573.6128:11070.1629,573.878:15026.9415;573.8809:17276.0525;573.8838:22705.5;573.8867:30971.7168;573.8896:54332.3443;573.8925:120184.8391;573.8955:239749.8967;573.8984:381805.484;573.9013:454042.9583;573.9042:394491.7042;573.9071:240897.3988;573.91:111380.2399;573.9129:48541.3478;573.9159:27825.0095;573.9188:23047.001;573.9217:19647.3727;573.9246:19340.0739;573.9275:17515.9071;573.9304:17052.903;573.9333:17352.588;573.9363:17336.365;573.9392:17090.4956;573.9421:13104.316;573.945:13152.3399
MATCH       1233    0.94    5.220   2    1709.637623     855.8062:2.8069;855.8098:2180.6206;855.8134:8428.4312;855.8169:27913.1135;855.8205:59272.2262;855.824:94046.3888;855.8276:102874.5449;855.8312:82883.5537;855.8347:48091.9973;855.8383:23250.8096;855.8418:8431.5902;855.8454:381.7162;855.8489:353.7884;855.8525:310.4126,856.3046:251.9898;856.3081:1571.4688;856.3117:7098.0492;856.3152:21077.8716;856.3188:54369.7987;856.3224:116741.6428;856.3259:197344.7447;856.3295:237007.8718;856.333:199727.041;856.3366:124962.8709;856.3402:62657.336;856.3437:28593.4171;856.3473:13511.888;856.3508:3280.3812;856.3544:1756.934;856.358:1538.8356;856.3615:0.3878,856.7995:1.6659;856.803:252.4204;856.8066:744.5064;856.8102:3970.5533;856.8137:13024.3528;856.8173:37506.1999;856.8208:97351.7736;856.8244:235032.4825;856.828:420495.9067;856.8315:544822.65;856.8351:507346.1101;856.8387:347750.5684;856.8422:188436.3535;856.8458:87260.8776;856.8493:41078.91;856.8529:20386.0706;856.8565:10262.2873;856.86:4289.7202;856.8636:2150.5808;856.8671:2.0101,857.3017:4.0108;857.3052:1322.7479;857.3088:4989.8905;857.3123:14545.9572;857.3159:28459.6663;857.3195:68712.05;857.323:173376.028;857.3266:417161.9021;857.3302:810054.4724;857.3337:1144907.6801;857.3373:1146367.8273;857.3408:836308.0146;857.3444:475650.9685;857.348:234832.999;857.3515:106082.97;857.3551:52471.2024;857.3587:26637.9809;857.3622:15762.692;857.3658:9898.0281;857.3693:4414.2329;857.3729:1838.9379;857.3765:1103.5868;857.38:614.1543,857.804:514.7606;857.8075:899.5234;857.8111:6358.1376;857.8147:19651.9941;857.8182:42836.1036;857.8218:103135.3454;857.8254:244710.2412;857.8289:578325.4939;857.8325:1159493.4111;857.8361:1714823.1054;857.8396:1808596.291;857.8432:1367577.658;857.8467:790125.0377;857.8503:391073.264;857.8539:184751.152;857.8574:83826.3746;857.861:43960.9517;857.8646:24883.5821;857.8681:18567.9613;857.8717:10883.4252;857.8752:6679.1968;857.8788:3488.9274;857.8824:2675.8561;857.8859:1390.3252;857.8895:1077.6241,858.3029:403.0399;858.3065:1110.5265;858.31:1807.069;858.3136:7719.2365;858.3172:21573.5271;858.3207:50865.1423;858.3243:120378.6811;858.3278:283822.6281;858.3314:648699.2714;858.335:1295232.9286;858.3385:1952679.2528;858.3421:2108185.3168;858.3457:1652457.9825;858.3492:984612.6411;858.3528:493879.5633;858.3564:224236.1126;858.3599:104995.3004;858.3635:54110.7915;858.367:31708.4968;858.3706:21188.3113;858.3742:16096.0386;858.3777:10553.3063;858.3813:7189.0297;858.3849:4435.0974;858.3884:746.3369,858.8091:2.4978;858.8126:883.0173;858.8162:8060.712;858.8198:22757.9359;858.8233:49694.3681;858.8269:111086.4977;858.8305:264001.307;858.834:595447.0038;858.8376:1153575.3169;858.8412:1683723.7181;858.8447:1811693.8364;858.8483:1417093.4333;858.8519:845353.326;858.8554:416844.2994;858.859:187802.8791;858.8626:90616.3243;858.8661:51860.1525;858.8697:30599.4736;858.8733:19462.2703;858.8768:13561.5893;858.8804:10363.0991;858.8839:6874.1158;858.8875:5910.4201;858.8911:4340.3444;858.8946:2993.9974;858.8982:788.0642,859.3118:339.2441;859.3154:943.2045;859.319:7677.7894;859.3225:20339.3502;859.3261:42370.3245;859.3297:96350.7059;859.3332:210429.575;859.3368:457005.628;859.3404:816521.4068;859.3439:1134973.8841;859.3475:1179018.1177;859.3511:919899.5778;859.3546:548693.7331;859.3582:274736.4888;859.3618:130728.2535;859.3653:64778.9992;859.3689:36768.3534;859.3725:22622.6353;859.376:17116.6325;859.3796:11333.2577;859.3832:10442.643;859.3867:7777.894;859.3903:5502.7915;859.3939:1396.5929;859.3974:3.3882,859.8148:7.3206;859.8183:1833.6321;859.8219:7805.7898;859.8255:17027.9572;859.829:34442.0959;859.8326:71358.0599;859.8362:155496.3984;859.8397:297145.5161;859.8433:482841.7054;859.8469:613048.7982;859.8504:593770.3664;859.854:431519.7633;859.8576:250283.5487;859.8611:124774.9005;859.8647:61537.4473;859.8683:28524.174;859.8718:14943.1335;859.8754:6190.228;859.879:2776.7782;859.8825:55.4339,860.3214:280.6775;860.325:923.9644;860.3285:7875.653;860.3321:22908.0356;860.3357:49635.9279;860.3392:95561.2658;860.3428:168316.9441;860.3464:247719.5922;860.3499:281605.9688;860.3535:239224.0274;860.3571:156229.8802;860.3606:85598.0107;860.3642:44828.9917;860.3678:24621.617;860.3713:15737.249;860.3749:11132.1417;860.3785:5968.2739;860.3821:2953.7273;860.3856:2245.4771;860.3892:556.7538;860.3928:478.9565,860.821:4.7667;860.8246:686.7134;860.8282:795.1307;860.8317:3738.6288;860.8353:11658.5067;860.8389:25565.1665;860.8424:45602.3616;860.846:71564.3513;860.8496:91193.2516;860.8532:93005.7212;860.8567:75604.4293;860.8603:50947.3483;860.8639:27619.196;860.8674:13242.2472;860.871:6505.5881;860.8746:1306.3455;860.8781:626.2471
MATCH       1234    0.94    5.220   3    1709.637623     570.8651:4.6534;570.868:981.7853;570.871:2625.466;570.8739:10030.128;570.8768:34526.3124;570.8797:91585.1312;570.8826:245678.3683;570.8855:429299.1094;570.8884:474364.4147;570.8913:329056.7708;570.8942:141922.2759;570.8971:44489.9608;570.9:12537.2893;570.9029:4543.6577;570.9058:2092.244;570.9087:1920.3414;570.9116:522.0915,571.1995:464.1364;571.2024:2912.7447;571.2053:10224.2008;571.2082:23666.6299;571.2111:62365.6389;571.214:166177.9593;571.2169:446495.0822;571.2198:863770.8507;571.2227:1053012.0775;571.2256:799075.5653;571.2285:386123.0627;571.2314:135307.0876;571.2344:45733.9679;571.2373:18140.8565;571.2402:9726.454;571.2431:3199.8633;571.246:2533.0244,571.5339:5285.5431;571.5368:6483.5871;571.5397:14225.129;571.5426:36528.9367;571.5455:100747.8852;571.5484:287113.2711;571.5513:791511.8282;571.5542:1732771.0214;571.5571:2420026.2151;571.5601:2154297.1299;571.563:1205163.3272;571.5659:455088.2073;571.5688:152659.5731;571.5717:55228.1156;571.5746:27955.0701;571.5775:19557.7993;571.5804:15662.1255;571.5833:13907.2761;571.5862:6293.5534,571.8597:10786.9288;571.8626:12336.5675;571.8655:12201.805;571.8684:14112.5584;571.8713:16301.0687;571.8742:26552.8529;571.8771:62003.906;571.88:172818.3674;571.8829:457230.0172;571.8859:1241573.2094;571.8888:3032115.8703;571.8917:4964590.506;571.8946:5028774.2197;571.8975:3117500.7854;571.9004:1225354.336;571.9033:392892.655;571.9062:134533.5225;571.9091:54932.185;571.912:34668.3579;571.9149:31494.7116;571.9179:29616.4532;571.9208:23905.2696;571.9237:18275.1206;571.9266:17415.0805;571.9295:13503.0308;571.9324:12850.197;571.9353:11365.5196,572.203:17663.6824;572.2059:22325.5929;572.2088:34680.3508;572.2117:87687.892;572.2147:212332.6458;572.2176:544664.9673;572.2205:1484467.1328;572.2234:3969226.1422;572.2263:7207135.9164;572.2292:8081481.7376;572.2321:5565542.9361;572.235:2324744.0178;572.2379:738344.1004;572.2408:248258.0498;572.2438:100597.0636;572.2467:58027.7646;572.2496:47478.3761,572.5232:17980.5741;572.5261:17407.2628;572.529:17746.5766;572.5319:19153.5205;572.5348:20887.6824;572.5377:22797.3661;572.5406:22355.6156;572.5435:39654.7029;572.5465:92017.1271;572.5494:235819.9973;572.5523:561152.3914;572.5552:1480815.8023;572.5581:4041254.5606;572.561:7880242.838;572.5639:9395588.7074;572.5668:6959557.0207;572.5697:3119186.6072;572.5727:981208.4764;572.5756:321853.7205;572.5785:127868.2278;572.5814:67441.8259;572.5843:60255.605;572.5872:52116.2046;572.5901:46841.6267;572.593:30655.2929;572.5959:24861.2197;572.5989:18600.5572;572.6018:17193.274;572.6047:15601.8705,572.8434:16584.9737;572.8463:16671.5137;572.8492:16887.3235;572.8522:17868.6002;572.8551:17952.5492;572.858:17137.6188;572.8609:16707.9951;572.8638:17593.5517;572.8667:17530.1013;572.8696:18887.5737;572.8725:19281.2633;572.8754:23476.641;572.8784:32803.7218;572.8813:75842.5437;572.8842:206031.0323;572.8871:540349.3566;572.89:1350527.7555;572.8929:3398623.4423;572.8958:6534391.6409;572.8987:8008352.2988;572.9017:6170625.5932;572.9046:2891170.1333;572.9075:953713.7666;572.9104:301681.2876;572.9133:114909.199;572.9162:62417.7167;572.9191:46484.9024;572.922:45128.9725;572.925:37574.4914;572.9279:31003.2103;572.9308:23087.6489;572.9337:20923.7993;572.9366:16940.4465;572.9395:15161.955,573.2016:14630.3058;573.2045:15121.8398;573.2074:18028.9835;573.2104:20188.1987;573.2133:32321.8802;573.2162:68062.3946;573.2191:167669.5414;573.222:422516.4355;573.2249:1066024.3738;573.2278:2458873.866;573.2307:4452289.6806;573.2337:5287032.2789;573.2366:4113087.0568;573.2395:2029648.7795;573.2424:722910.2597;573.2453:235602.1882;573.2482:95776.9546;573.2511:51686.2641;573.254:38730.1521;573.257:34884.7658;573.2599:33277.2201;573.2628:23672.6295;573.2657:21494.1599;573.2686:19662.2669,573.5308:11043.8415;573.5337:12765.9763;573.5366:12511.7879;573.5395:13234.2329;573.5425:13368.198;573.5454:15318.7977;573.5483:21421.4303;573.5512:45780.4827;573.5541:107435.6736;573.557:281669.2058;573.5599:683801.8893;573.5628:1475575.9634;573.5658:2412351.6813;573.5687:2743545.901;573.5716:2095537.058;573.5745:1059998.4053;573.5774:393882.8725;573.5803:133195.9521;573.5832:53663.1389;573.5862:31311.1821;573.5891:23090.1141;573.592:22109.7663;573.5949:19549.0345;573.5978:15607.366;573.6007:13010.8219;573.6036:12727.6;573.6066:12090.4039,573.8688:9298.892;573.8717:10945.0469;573.8746:10449.2054;573.8776:10117.1402;573.8805:11834.0906;573.8834:17760.43;573.8863:33959.3909;573.8892:73447.8929;573.8921:167134.1014;573.895:390202.1036;573.898:765653.3437;573.9009:1125039.241;573.9038:1150392.5597;573.9067:820649.2804;573.9096:409595.4295;573.9125:155288.2982;573.9154:59044.4467;573.9184:30650.0171;573.9213:21651.3097;573.9242:16973.7989;573.9271:14938.8465;573.93:13946.7026;573.9329:13531.656,574.2128:12595.4279;574.2157:13159.4771;574.2186:14820.1504;574.2215:24460.4005;574.2244:43678.9997;574.2273:91260.8221;574.2303:189391.7125;574.2332:336503.5525;574.2361:444741.0791;574.239:419664.3701;574.2419:278516.5206;574.2448:139131.3815;574.2477:57614.6342;574.2507:26821.3394;574.2536:17235.4479;574.2565:14392.9675;574.2594:13745.9748
MATCH       1235    0.93    5.220   2    1709.637623     855.8123:4221.2563;855.8158:23006.6586;855.8194:62563.5037;855.823:113838.3049;855.8265:144612.6471;855.8301:129603.2696;855.8336:80982.2102;855.8372:41396.1711;855.8408:17377.7614;855.8443:6906.5954;855.8479:417.0719;855.8514:2.5498,856.3071:1591.2712;856.3106:6671.4356;856.3142:22149.8248;856.3177:52633.9865;856.3213:122642.1617;856.3249:216116.6777;856.3284:274706.5345;856.332:248857.5315;856.3355:171068.9614;856.3391:94954.9992;856.3427:43123.4943;856.3462:20563.0143;856.3498:6680.4351;856.3533:2091.817;856.3569:7.8553,856.8091:1776.2797;856.8126:16102.4658;856.8162:39339.9966;856.8198:94392.9744;856.8233:207333.7811;856.8269:395400.1249;856.8305:555796.1557;856.834:568293.8232;856.8376:425320.952;856.8411:249834.9408;856.8447:119453.5165;856.8483:53401.9842;856.8518:23763.3155;856.8554:15055.7452;856.8589:4847.2137;856.8625:2522.2787;856.8661:953.4184;856.8696:3.0335,857.3041:1596.4822;857.3077:2200.2604;857.3113:13796.5133;857.3148:31692.8453;857.3184:66456.3754;857.322:148244.3772;857.3255:348183.5848;857.3291:730552.1197;857.3326:1164544.9842;857.3362:1306844.1453;857.3398:1052212.5071;857.3433:633437.2976;857.3469:324446.0985;857.3505:152194.3372;857.354:74195.0619;857.3576:36902.7409;857.3611:20304.9257;857.3647:11826.9022;857.3683:7592.3955;857.3718:2226.6384;857.3754:581.9437;857.3789:208.4906,857.7922:2.521;857.7958:279.5395;857.7993:295.975;857.8029:1162.1269;857.8065:2274.9464;857.81:5196.2614;857.8136:15973.316;857.8172:42307.4565;857.8207:93323.0448;857.8243:212675.2896;857.8278:496538.6371;857.8314:1071373.9907;857.835:1777413.066;857.8385:2131420.0663;857.8421:1807860.2515;857.8457:1142302.5593;857.8492:583166.3155;857.8528:272996.7309;857.8564:129854.0867;857.8599:70473.6502;857.8635:40412.1994;857.867:26512.2053;857.8706:16112.4213;857.8742:11641.7428;857.8777:4364.0288;857.8813:3299.8873;857.8849:1154.1418;857.8884:766.5935;857.892:654.2178;857.8955:1.2518,858.3054:942.9997;858.3089:3323.84;858.3125:7969.2037;858.3161:23715.8568;858.3196:50126.3014;858.3232:118657.4694;858.3268:259920.2388;858.3303:606202.7864;858.3339:1310726.5294;858.3375:2222594.4208;858.341:2664848.1401;858.3446:2298279.205;858.3481:1480835.2325;858.3517:783486.6486;858.3553:374987.3244;858.3588:173746.7878;858.3624:85486.6855;858.366:43937.1013;858.3695:27062.6547;858.3731:20429.6303;858.3767:12403.6031;858.3802:10123.009;858.3838:2876.3749,858.8044:426.4673;858.808:2436.5944;858.8116:4008.2091;858.8151:8894.2129;858.8187:23335.4903;858.8223:55151.1465;858.8258:122026.1934;858.8294:261649.6654;858.833:596172.5062;858.8365:1248999.9525;858.8401:2033614.191;858.8436:2431460.9624;858.8472:2094298.5323;858.8508:1357232.4894;858.8543:717903.2901;858.8579:344949.6961;858.8615:162547.3774;858.865:84871.8242;858.8686:46446.4477;858.8722:29055.4974;858.8757:17430.0216;858.8793:8461.9926;858.8829:3807.8773,859.3108:2433.4417;859.3143:2855.4442;859.3179:10002.0471;859.3215:22916.4144;859.325:43819.8181;859.3286:102044.635;859.3322:233113.8408;859.3357:500807.2866;859.3393:963826.9609;859.3429:1474663.6278;859.3464:1699838.7474;859.35:1456171.0819;859.3536:954154.0766;859.3571:505879.4037;859.3607:245234.5708;859.3643:117712.1104;859.3678:63746.6428;859.3714:38902.4522;859.375:27354.7863;859.3785:15580.8419;859.3821:7904.9551;859.3857:3581.8465;859.3892:1615.9722;859.3928:1.2908,859.8137:0.7079;859.8172:1.1718;859.8208:4911.3359;859.8244:12653.8726;859.8279:32683.3274;859.8315:78586.083;859.8351:177064.333;859.8386:357083.585;859.8422:616582.2607;859.8458:878458.7583;859.8493:960677.4105;859.8529:786013.0334;859.8565:491534.9258;859.8601:256951.0192;859.8636:125602.4522;859.8672:58657.7405;859.8708:33469.936;859.8743:20635.5299;859.8779:12426.7993;859.8815:6338.8181;859.885:4629.6151;859.8886:2014.4702;859.8922:1333.3655;859.8957:988.5092;859.8993:519.6607;859.9029:265.987,860.3096:313.7577;860.3132:1288.7742;860.3167:2169.7941;860.3203:3047.0825;860.3239:4449.037;860.3274:11869.3778;860.331:24224.915;860.3346:54779.3547;860.3381:114524.1289;860.3417:216326.6501;860.3453:346294.6283;860.3489:443284.1249;860.3524:425221.2477;860.356:321057.1979;860.3596:196203.2836;860.3631:107118.5746;860.3667:54417.0406;860.3703:29564.4842;860.3738:18961.2286;860.3774:13569.0368;860.381:8452.3279;860.3845:3839.1722;860.3881:1828.2366,860.8164:0.7136;860.8199:356.0458;860.8235:380.4204;860.8271:1902.2581;860.8307:6957.2474;860.8342:21210.9983;860.8378:37127.6933;860.8414:65645.7432;860.8449:106157.9166;860.8485:148413.1494;860.8521:159199.19;860.8556:136559.3559;860.8592:96146.9482;860.8628:60354.9695;860.8663:31122.0614;860.8699:14472.2192;860.8735:3877.0444;860.8771:1581.937;860.8806:1.0674
MATCH       1236    0.94    5.220   3    1709.637623     570.8673:410.8165;570.8702:1006.2317;570.8731:8944.8556;570.876:34120.0608;570.879:93721.5554;570.8819:259629.6127;570.8848:503702.7792;570.8877:611145.1265;570.8906:470407.7115;570.8935:227452.3343;570.8964:78163.907;570.8993:23500.7359;570.9022:4538.3928;570.9051:835.2879;570.908:2.5921,571.1929:7.1313;571.1958:780.0128;571.1987:819.9127;571.2016:1992.4664;571.2046:7153.8395;571.2075:23087.6715;571.2104:55498.9488;571.2133:143833.9104;571.2162:411957.0564;571.2191:874181.1504;571.222:1169500.344;571.2249:978955.3324;571.2278:517132.5669;571.2307:187127.5956;571.2336:59291.8949;571.2365:22348.061;571.2394:11275.6459;571.2424:8081.7428;571.2453:6379.7326;571.2482:4802.3085,571.5303:1003.6599;571.5332:2017.0752;571.5361:6499.3315;571.539:14837.4896;571.5419:35821.2304;571.5448:87811.8317;571.5477:226032.8194;571.5506:634524.6989;571.5535:1481071.907;571.5564:2308924.8048;571.5593:2256180.5402;571.5622:1399151.1772;571.5652:555403.5339;571.5681:185195.2988;571.571:58897.445;571.5739:29178.6189;571.5768:19674.6315;571.5797:15364.5454;571.5826:14047.2286;571.5855:10655.1607;571.5884:9927.8296;571.5913:9630.7944;571.5942:6968.8151;571.5971:5192.7485,571.8648:12407.1201;571.8677:14532.0035;571.8706:17030.6254;571.8735:25493.5648;571.8764:54294.0959;571.8793:140031.9295;571.8822:364346.3911;571.8851:943796.6336;571.888:2462277.5504;571.891:4512741.8246;571.8939:5137728.9061;571.8968:3645142.2638;571.8997:1610692.7799;571.9026:540078.5484;571.9055:182229.0214;571.9084:73670.6521;571.9113:41919.1135;571.9142:35014.1657;571.9171:31685.6375;571.92:26029.1752;571.923:21504.1055;571.9259:18503.537;571.9288:17187.0704;571.9317:17525.3752;571.9346:16753.6593;571.9375:16041.8375;571.9404:14385.6611,572.1994:19660.0749;572.2023:20342.5866;572.2052:22620.95;572.2081:32031.7135;572.211:71354.517;572.2139:173397.5069;572.2168:454464.3711;572.2198:1175752.6652;572.2227:3283509.0468;572.2256:6741128.3544;572.2285:8561082.5921;572.2314:6685048.3072;572.2343:3176487.2372;572.2372:1045973.3841;572.2401:351862.1176;572.243:137118.7836;572.2459:73460.0875;572.2489:53834.4602;572.2518:52595.676;572.2547:45506.4507;572.2576:37332.3425;572.2605:27961.5332;572.2634:26526.8501,572.5108:19120.0687;572.5137:20668.5988;572.5166:20141.552;572.5195:20259.9267;572.5224:19465.377;572.5254:19953.3322;572.5283:21396.0926;572.5312:23499.178;572.5341:23190.8384;572.537:23648.5597;572.5399:26056.6049;572.5428:36766.6841;572.5457:76233.8121;572.5486:193824.3873;572.5516:479423.0498;572.5545:1248964.0121;572.5574:3528235.2596;572.5603:7737825.3119;572.5632:10414114.0066;572.5661:8723918.4704;572.569:4413958.0051;572.5719:1484394.1958;572.5748:469692.9727;572.5778:177229.931;572.5807:82305.4833;572.5836:65057.6045;572.5865:59533.7848;572.5894:55359.8306;572.5923:36947.1595;572.5952:31467.6669;572.5981:27059.5091;572.601:27111.9881;572.604:24001.5525;572.6069:23347.086;572.6098:21484.563;572.6127:21904.053;572.6156:21248.9236;572.6185:19965.9873;572.6214:18503.1181;572.6243:18493.8691;572.6272:19015.5489,572.866:20935.6542;572.8689:22974.8962;572.8718:23273.408;572.8747:27315.7612;572.8776:33821.9227;572.8805:73329.9774;572.8835:186082.6318;572.8864:464538.928;572.8893:1173675.8822;572.8922:3070040.7538;572.8951:6721977.9419;572.898:9365328.7094;572.9009:8213802.52;572.9038:4380098.4302;572.9068:1548365.5308;572.9097:476871.8465;572.9126:169275.0418;572.9155:81010.5218;572.9184:56582.2325;572.9213:54843.8304;572.9242:48801.937;572.9271:38480.6011;572.9301:27336.2961;572.933:22784.3174;572.9359:18907.1257;572.9388:19299.8842,573.1805:15623.0372;573.1834:16237.8535;573.1863:16507.8938;573.1892:18365.389;573.1922:18299.679;573.1951:19393.4708;573.198:20263.3228;573.2009:19818.6644;573.2038:19051.0715;573.2067:20444.1933;573.2096:22007.2313;573.2125:33388.7075;573.2155:63577.2033;573.2184:149689.5678;573.2213:373337.9988;573.2242:946863.9929;573.2271:2378148.3;573.23:4801330.7749;573.2329:6507839.8427;573.2358:5727355.7172;573.2388:3213722.691;573.2417:1212225.6274;573.2446:405733.5676;573.2475:149220.7668;573.2504:73843.0908;573.2533:49697.7049;573.2562:42229.7479;573.2592:43369.3118;573.2621:30685.9925;573.265:25130.0366;573.2679:23303.1518,573.5242:13107.475;573.5272:14637.7002;573.5301:15427.7412;573.533:15411.978;573.5359:15333.7545;573.5388:17050.7114;573.5417:16642.6799;573.5446:17273.1597;573.5476:22200.8026;573.5505:42939.5143;573.5534:106052.1613;573.5563:264707.2669;573.5592:664169.4518;573.5621:1554891.9315;573.565:2842616.1692;573.5679:3642139.5064;573.5709:3109124.2144;573.5738:1751752.9152;573.5767:687928.3177;573.5796:232944.4462;573.5825:88100.4122;573.5854:47897.0973;573.5883:31512.9356;573.5913:26684.5178;573.5942:24097.6235;573.5971:20818.9895;573.6:19066.4186;573.6029:16795.9841;573.6058:16016.2258;573.6087:14830.571;573.6117:13268.4515,573.871:13073.9514;573.8739:13234.268;573.8768:14145.4768;573.8797:16736.5736;573.8827:20543.1752;573.8856:31847.7042;573.8885:65588.5254;573.8914:159613.5417;573.8943:384902.187;573.8972:842682.5822;573.9001:1422003.9015;573.9031:1673973.6065;573.906:1352460.4573;573.9089:745536.269;573.9118:297735.5829;573.9147:102047.3069;573.9176:43945.9745;573.9205:27224.0105;573.9235:23389.8282;573.9264:21988.4092;573.9293:21351.6724;573.9322:19363.5226;573.9351:17838.8551;573.938:14664.1592;573.9409:13512.2557;573.9439:13357.6683,574.212:12853.8197;574.2149:14828.8519;574.2179:15797.0459;574.2208:22276.1971;574.2237:40609.2753;574.2266:91610.6522;574.2295:207676.3616;574.2324:405497.324;574.2354:592177.3578;574.2383:629748.2656;574.2412:467179.7484;574.2441:247650.934;574.247:102945.7221;574.2499:44496.9379;574.2528:24613.2047;574.2558:17211.5694;574.2587:15569.7231;574.2616:15394.1674;574.2645:15282.5057;574.2674:15452.0182;574.2703:15140.529;574.2733:13966.4845
MATCH       1237    0.93    5.220   2    1709.637623     855.8083:408.0053;855.8119:2941.8189;855.8155:10161.2468;855.819:31522.3279;855.8226:66581.8069;855.8261:94696.3183;855.8297:88944.1263;855.8332:58353.9851;855.8368:30596.2116;855.8404:13467.4495;855.8439:4710.9576;855.8475:481.536;855.851:6.2099,856.3031:292.068;856.3067:1387.7605;856.3102:3930.4078;856.3138:9408.923;856.3173:24298.5921;856.3209:54318.2527;856.3245:105920.8552;856.328:149911.8178;856.3316:148958.1712;856.3351:107488.0753;856.3387:63181.2548;856.3423:31794.4528;856.3458:11406.6737;856.3494:3829.4275;856.3529:2139.7318;856.3565:262.8075,856.8051:659.6714;856.8087:1195.3023;856.8123:4857.128;856.8158:16333.2701;856.8194:35455.9737;856.8229:93553.453;856.8265:190432.5028;856.8301:293838.6719;856.8336:316934.321;856.8372:254216.311;856.8407:155983.8071;856.8443:78061.8708;856.8479:36923.9844;856.8514:17836.141;856.855:7698.1348;856.8586:2682.0874;856.8621:1722.4036;856.8657:19.8655,857.3073:543.9234;857.3109:2211.5001;857.3144:11559.6732;857.318:25614.0155;857.3216:60141.76;857.3251:153431.4351;857.3287:342856.3354;857.3323:585523.5873;857.3358:725675.7897;857.3394:635160.2315;857.3429:416242.6318;857.3465:217028.723;857.3501:100741.9954;857.3536:47991.2168;857.3572:25650.7623;857.3608:14694.8425;857.3643:8872.272;857.3679:4262.2932;857.3714:693.695,857.799:383.6883;857.8025:635.2535;857.8061:861.6785;857.8097:1475.0558;857.8132:5347.2998;857.8168:15848.1145;857.8203:42559.6537;857.8239:102041.3865;857.8275:243123.4139;857.831:526207.1728;857.8346:938727.1415;857.8382:1207069.6116;857.8417:1127117.1085;857.8453:771596.3491;857.8488:420480.2197;857.8524:207713.6902;857.856:96544.9208;857.8595:45526.876;857.8631:25805.5055;857.8667:15777.7656;857.8702:11700.7126;857.8738:7570.3855;857.8774:4870.4909;857.8809:1389.6172;857.8845:885.9697;857.888:648.2193,858.305:669.6832;858.3086:1835.3491;858.3121:2512.4639;858.3157:10828.473;858.3193:26128.6276;858.3228:57524.7953;858.3264:129405.6014;858.3299:293896.3294;858.3335:657011.6925;858.3371:1175520.8821;858.3406:1569929.7436;858.3442:1489576.3065;858.3478:1040819.0128;858.3513:555221.5305;858.3549:265053.5209;858.3585:123085.7062;858.362:58451.0397;858.3656:32863.1285;858.3692:19608.0;858.3727:13140.6297;858.3763:10559.5833;858.3798:6479.7766;858.3834:4549.1585;858.387:3253.8273;858.3905:2436.7353;858.3941:1137.5268;858.3977:472.348,858.8076:613.6016;858.8112:1508.1209;858.8148:4575.2885;858.8183:10795.0046;858.8219:24503.8969;858.8254:57864.4801;858.829:133281.9401;858.8326:304834.6903;858.8361:646039.8888;858.8397:1123655.0018;858.8433:1453211.7881;858.8468:1398665.7963;858.8504:1000383.2626;858.854:558517.1579;858.8575:272513.3964;858.8611:131063.9077;858.8647:66904.3274;858.8682:33875.1869;858.8718:16843.5044;858.8754:11100.5742;858.8789:6847.8287;858.8825:3892.5215;858.8861:2546.742;858.8896:1575.7941,859.3104:2.7359;859.314:396.0281;859.3175:3800.2472;859.3211:10255.1145;859.3247:21888.247;859.3282:49150.1893;859.3318:118754.5717;859.3354:264258.1748;859.3389:517923.1318;859.3425:849147.4381;859.3461:1072086.6056;859.3496:1000506.7409;859.3532:704029.4491;859.3568:395525.2234;859.3603:189638.1665;859.3639:87588.3149;859.3675:49228.6214;859.371:30832.1862;859.3746:20556.4124;859.3781:14023.7466;859.3817:9732.6682;859.3853:5220.2193;859.3888:3228.6977;859.3924:1330.7646;859.396:1137.3272;859.3995:818.2139;859.4031:771.8492,859.8133:231.2843;859.8169:1735.9234;859.8204:2379.8223;859.824:6147.4055;859.8276:16271.3951;859.8311:39638.2164;859.8347:89141.9859;859.8383:191027.1499;859.8418:347931.2368;859.8454:534229.2268;859.849:621978.7366;859.8525:547741.9247;859.8561:366123.4254;859.8597:202975.0345;859.8632:99169.8418;859.8668:46193.8622;859.8704:25180.6868;859.874:14851.6416;859.8775:7125.7711;859.8811:3086.3659;859.8847:2420.5838;859.8882:1059.1019;859.8918:505.8383,860.3199:805.3651;860.3235:3083.1972;860.3271:5889.5755;860.3306:12618.422;860.3342:28385.4013;860.3378:62091.7893;860.3413:120637.7237;860.3449:201587.9429;860.3485:273085.9579;860.3521:297589.3814;860.3556:247408.6965;860.3592:159428.2542;860.3628:86992.5731;860.3663:43772.7092;860.3699:24094.5884;860.3735:15184.802;860.377:10795.2852;860.3806:6679.6337;860.3842:4122.4353;860.3877:3379.5967;860.3913:3313.6127,860.8231:497.4206;860.8267:1471.8753;860.8303:3685.2454;860.8339:8436.7587;860.8374:16950.7588;860.841:33889.9325;860.8446:65738.9144;860.8481:101721.3527;860.8517:115728.7335;860.8553:107661.9189;860.8588:81696.4698;860.8624:53120.3597;860.866:29422.3271;860.8696:13884.382;860.8731:3942.3386;860.8767:1075.1394;860.8803:812.849;860.8838:1.2235
MATCH       1238    0.93    5.220   3    1709.637623     570.8695:369.8995;570.8724:5030.4784;570.8753:15835.6678;570.8782:44377.4906;570.8811:136273.464;570.884:310298.7427;570.8869:444193.271;570.8898:395230.5074;570.8927:228292.5402;570.8956:89880.987;570.8985:29831.3659;570.9014:9368.4813;570.9043:3767.2761;570.9072:1585.5483;570.9102:752.0947;570.9131:730.224,571.2009:596.8978;571.2038:2277.0669;571.2067:8415.3575;571.2096:25974.5167;571.2125:65385.7408;571.2154:187205.8503;571.2183:444668.5448;571.2212:682567.2615;571.2241:660969.5069;571.227:409221.0957;571.2299:169444.908;571.2329:60623.3932;571.2358:20929.0401;571.2387:10811.5027;571.2416:6669.6714;571.2445:5411.1769;571.2474:3132.026;571.2503:2846.6992,571.5295:1061.1083;571.5324:1854.6458;571.5353:2235.2631;571.5382:5053.5322;571.5411:15285.0776;571.544:40822.7073;571.5469:109942.4191;571.5498:298072.9964;571.5527:714051.8692;571.5557:1260153.7148;571.5586:1434633.7908;571.5615:1066917.0771;571.5644:514839.9585;571.5673:191827.5981;571.5702:63867.8177;571.5731:24111.5925;571.576:14774.8887;571.5789:11838.8256;571.5818:7851.8708;571.5847:6679.6917;571.5876:6207.5731;571.5906:6249.907;571.5935:5149.7094;571.5964:5405.8963;571.5993:3959.916;571.6022:3108.7699;571.6051:2122.6427,571.8553:6484.0877;571.8582:8016.1914;571.8611:9604.7863;571.864:9625.8669;571.8669:9715.8683;571.8698:10968.0652;571.8727:14065.6077;571.8756:27102.3533;571.8785:65125.5099;571.8814:165036.4021;571.8844:431986.7625;571.8873:1156001.7448;571.8902:2404770.5728;571.8931:3307607.9391;571.896:2870277.546;571.8989:1582773.7164;571.9018:580303.5676;571.9047:188861.6017;571.9076:67358.4868;571.9105:36194.1454;571.9134:24060.0225;571.9164:20591.5801;571.9193:17356.1156;571.9222:15555.5397;571.9251:13399.1188;571.928:12388.4859;571.9309:9793.7765;571.9338:10222.142;571.9367:9178.0501;571.9396:9090.5607;571.9425:9083.9192,572.2015:12777.6782;572.2044:12373.5823;572.2073:16334.0138;572.2102:29095.3142;572.2132:76737.497;572.2161:214387.2189;572.219:569451.2454;572.2219:1559202.5925;572.2248:3613193.1036;572.2277:5486799.8493;572.2306:5263340.6886;572.2335:3153236.155;572.2364:1235046.5747;572.2393:401484.5925;572.2423:142889.3234;572.2452:61551.7521;572.2481:40982.1703;572.251:32293.5914;572.2539:30989.3503;572.2568:25364.5206;572.2597:25316.697;572.2626:24647.384,572.5304:14882.9163;572.5333:15012.8753;572.5362:16735.6862;572.5391:19621.3416;572.542:22911.8146;572.545:39982.0201;572.5479:97325.007;572.5508:248712.6471;572.5537:625861.5398;572.5566:1695261.334;572.5595:4178429.6299;572.5624:6835141.6678;572.5653:6997037.2776;572.5682:4501226.9966;572.5712:1850267.3198;572.5741:603162.3537;572.577:210398.4939;572.5799:92390.4441;572.5828:52740.7024;572.5857:44629.8685;572.5886:33450.9194;572.5915:29699.2928;572.5944:23596.007;572.5974:23402.7198;572.6003:18956.335;572.6032:17286.6141;572.6061:15194.7557;572.609:15044.4859;572.6119:13360.9603,572.839:13097.251;572.8419:12988.7449;572.8448:12539.4652;572.8477:13437.5543;572.8507:13855.2676;572.8536:13603.0133;572.8565:14068.904;572.8594:14348.4769;572.8623:13872.2319;572.8652:16541.9127;572.8681:16938.7045;572.871:16293.3098;572.8739:15635.2859;572.8769:19788.3435;572.8798:35075.1115;572.8827:84851.0445;572.8856:237304.1985;572.8885:622486.5837;572.8914:1600668.3729;572.8943:3804478.6538;572.8972:6309750.2366;572.9002:6730939.8325;572.9031:4581114.522;572.906:1991995.8269;572.9089:682323.6069;572.9118:227922.602;572.9147:94477.4071;572.9176:53708.5025;572.9205:40413.3726;572.9235:34280.0844;572.9264:28052.3217;572.9293:23818.1434;572.9322:18480.467;572.9351:18161.3402;572.938:16885.852,573.1943:12412.131;573.1972:12770.4183;573.2001:12953.0337;573.203:13391.5184;573.2059:13824.8558;573.2089:16557.8269;573.2118:19504.2217;573.2147:36485.4042;573.2176:80086.2741;573.2205:203181.6474;573.2234:508521.4981;573.2263:1273501.858;573.2292:2828974.985;573.2322:4609534.5838;573.2351:4949574.604;573.238:3475192.9928;573.2409:1598828.1066;573.2438:558022.4045;573.2467:192870.572;573.2496:82016.5348;573.2525:44828.6201;573.2555:35190.1737;573.2584:31084.8009;573.2613:28581.7743;573.2642:20946.539;573.2671:19835.08,573.5439:8987.6558;573.5468:13836.9281;573.5497:25106.7836;573.5526:59159.8642;573.5555:139695.9017;573.5584:373039.9671;573.5613:898617.3623;573.5643:1820200.6972;573.5672:2718381.0524;573.5701:2831005.6764;573.573:1977486.6773;573.5759:929914.6424;573.5788:334082.2093;573.5817:120571.9061;573.5847:51111.2323;573.5876:29534.7508;573.5905:20800.79;573.5934:19940.8096;573.5963:18817.6517;573.5992:15806.0187;573.6021:12880.0126;573.6051:13168.5036;573.608:12368.0724,573.8702:9466.5888;573.8731:9310.2106;573.8761:9830.7435;573.879:10644.5619;573.8819:11680.4714;573.8848:16768.8006;573.8877:36201.825;573.8906:88383.7282;573.8935:217678.854;573.8965:514230.9036;573.8994:963824.8679;573.9023:1349345.9759;573.9052:1302004.495;573.9081:875317.1194;573.911:408501.1769;573.9139:151809.455;573.9169:58197.4862;573.9198:28392.1449;573.9227:18343.83;573.9256:16441.8768;573.9285:15421.8495;573.9314:13699.8458;573.9343:11231.6761;573.9373:11598.9582;573.9402:10737.165,574.2025:8343.7201;574.2054:9174.3326;574.2083:9110.0156;574.2113:11084.5668;574.2142:12172.6872;574.2171:13321.381;574.22:15854.7962;574.2229:25814.4073;574.2258:50073.4573;574.2287:123093.6343;574.2317:266047.957;574.2346:451008.8895;574.2375:560642.9594;574.2404:508453.9703;574.2433:323651.6117;574.2462:149745.3892;574.2492:57925.5924;574.2521:29099.2901;574.255:17753.445;574.2579:13161.8595;574.2608:11067.3294;574.2637:10576.5756;574.2666:7452.5359;574.2696:7165.7144
MATCH       1239    1.00    8.280   2    1640.631414     821.3008:228.9979;821.3043:1155.581;821.3078:1942.3015;821.3113:3643.0447;821.3148:7525.6867;821.3183:13030.6543;821.3218:16207.2649;821.3253:15013.4297;821.3287:11383.5328;821.3322:7163.4803;821.3357:4031.1908;821.3392:1481.4758;821.3427:528.5545;821.3462:207.9784;821.3497:1.4697,821.7995:158.9874;821.803:400.4709;821.8065:831.2738;821.8099:1565.8809;821.8134:3085.2465;821.8169:5702.0207;821.8204:11981.4602;821.8239:13399.7701;821.8274:11075.6845;821.8309:7040.9804;821.8344:4731.6195;821.8379:2167.7128;821.8413:845.8961;821.8448:432.3095;821.8483:2.6867,822.3053:527.3965;822.3087:603.5346;822.3122:1493.3842;822.3157:3972.7283;822.3192:7126.9848;822.3227:8399.4586;822.3262:7417.2155;822.3297:5143.0853;822.3332:3658.7171;822.3367:2155.1077;822.3401:489.7893;822.3436:2.5982,822.8112:228.9578;822.8147:752.0547;822.8182:1200.3087;822.8217:1602.3685;822.8251:2802.2971;822.8286:3511.8954;822.8321:2967.7807;822.8356:1946.3387;822.8391:1412.2436;822.8426:774.6569;822.8461:3.098,823.3277:1020.3177;823.3312:1133.5771;823.3347:781.2697;823.3382:808.947;823.3417:174.6194;823.3452:0.6244
MATCH       1240    1.00    8.280   3    1640.631414     547.8616:142.2884;547.8645:277.2576;547.8673:536.5848;547.8702:945.7761;547.873:2054.4408;547.8759:5288.0733;547.8787:16440.372;547.8816:37280.9314;547.8844:47388.4365;547.8873:38166.6224;547.8901:18470.7875;547.893:6559.1411;547.8958:1557.0472;547.8987:325.9113;547.9015:238.3525,548.1977:166.0786;548.2006:333.5725;548.2034:479.6458;548.2062:770.9243;548.2091:1943.8638;548.2119:7924.5852;548.2148:25470.721;548.2176:39794.5958;548.2205:38374.6967;548.2233:21900.1539;548.2262:10773.3811;548.229:3515.276;548.2319:1422.6921;548.2347:1342.5897;548.2376:1003.1811;548.2404:252.2612;548.2433:191.8103,548.5339:172.347;548.5367:303.9605;548.5396:437.9639;548.5424:629.4593;548.5453:2965.6829;548.5481:9442.8772;548.551:17124.0126;548.5538:21137.5211;548.5567:16268.4216;548.5595:8681.1106;548.5624:2952.928;548.5652:886.8745;548.5681:330.6749;548.5709:0.5706,548.873:161.9828;548.8758:328.5038;548.8787:1788.6899;548.8815:3653.7842;548.8844:6691.9958;548.8872:7627.2516;548.8901:6718.6814;548.8929:3891.5049;548.8958:1469.7892;548.8986:650.0413;548.9015:369.9636;548.9043:301.8382,549.2065:1.0396;549.2094:491.2008;549.2122:1095.3867;549.2151:1816.4079;549.2179:2202.6455;549.2208:2579.4812;549.2236:2182.8255;549.2265:1450.9869;549.2293:914.7118;549.2322:379.6672;549.235:193.8634;549.2379:118.9086,549.6314:307.9194;549.6343:324.2899;549.6371:391.9421;549.64:1313.3357;549.6428:2022.6845;549.6457:2639.4095;549.6485:1646.1723
MATCH       1241    0.81    8.280   3    1640.631414     547.8575:102.3574;547.8604:153.9954;547.8632:171.8488;547.8661:443.0844;547.8689:1526.9407;547.8718:2813.1814;547.8746:4007.7382;547.8775:7895.1201;547.8803:18114.2715;547.8832:29784.1901;547.886:30612.6469;547.8889:20047.3138;547.8917:8631.8164;547.8946:4217.0032;547.8974:3477.9534;547.9003:3086.919;547.9031:1974.1332;547.906:1136.1558;547.9088:817.9932,548.1965:374.6412;548.1993:408.7384;548.2022:405.9808;548.205:1909.6705;548.2078:5095.0615;548.2107:13925.4988;548.2135:33814.3707;548.2164:74951.1786;548.2192:104465.5813;548.2221:90817.934;548.2249:47322.7984;548.2278:15866.2951;548.2306:6923.4001;548.2335:5173.0243;548.2363:3655.4092;548.2392:2452.9646;548.242:2314.5079,548.5326:742.1539;548.5355:1452.409;548.5383:3166.0728;548.5412:4505.6472;548.544:9055.3547;548.5469:30081.4832;548.5497:84076.1801;548.5526:150737.8306;548.5554:167346.008;548.5583:123312.4339;548.5611:62244.3095;548.564:23905.9862;548.5668:7650.5136;548.5697:4014.8206;548.5725:2789.7145;548.5754:2208.3946;548.5782:2035.6672;548.5811:2127.0397;548.5839:1510.7371;548.5868:1343.9124;548.5896:1388.0286;548.5925:1294.391;548.5953:1290.6082;548.5982:1273.3559;548.601:808.056;548.6039:439.4265;548.6067:368.6374;548.6096:372.4227,548.8717:588.7638;548.8746:1562.1196;548.8774:7857.7431;548.8803:22604.8072;548.8831:61011.2777;548.886:122064.114;548.8888:172108.5329;548.8917:156409.1069;548.8945:94409.3871;548.8974:37263.0059;548.9002:11286.5098;548.9031:4134.4073;548.9059:1534.9363;548.9088:1005.8925;548.9116:949.676;548.9145:243.2726,549.2024:617.2274;549.2053:966.6791;549.2081:2664.2031;549.211:5917.0422;549.2138:14251.2172;549.2167:31161.9483;549.2195:69125.3468;549.2224:119760.2691;549.2252:136700.0659;549.2281:98345.5123;549.2309:45264.8246;549.2338:16268.0056;549.2366:6555.1336;549.2395:4512.6381;549.2423:3458.8592;549.2452:2993.431;549.248:1831.6036;549.2509:1729.5476;549.2537:1497.5575;549.2566:1350.9772,549.5303:556.7543;549.5332:645.5222;549.536:652.0481;549.5389:1461.3968;549.5417:2639.6693;549.5446:4661.0417;549.5474:7646.1309;549.5503:15594.4243;549.5531:29679.0453;549.556:50259.2051;549.5589:59617.8539;549.5617:52132.6695;549.5646:31831.742;549.5674:15523.3622;549.5703:5883.8613;549.5731:2024.6165;549.576:1224.4019,549.9011:14801.3416;549.904:17706.4461;549.9069:34063.013;549.9097:41478.8186;549.9126:31513.9935;549.9154:14627.3474;549.9183:6191.2179;549.9211:2984.3306;549.924:1510.5135;549.9268:785.7825;549.9297:823.6568;549.9325:796.1024;549.9354:572.6858,550.2978:5307.3012;550.3006:7630.9936;550.3035:17990.8129;550.3063:48019.6993;550.3092:84430.6703;550.312:96814.1247;550.3149:69811.178;550.3177:34427.4462;550.3206:12841.1167;550.3234:5312.1215;550.3263:2743.4698;550.3292:1898.512,550.4976:973.0243;550.5004:2714.9438;550.5033:8347.7557;550.5061:26892.2348;550.509:58505.8983;550.5118:78436.397;550.5147:66116.3939;550.5175:34886.8225;550.5204:11025.5918;550.5232:3660.8441;550.5261:3297.7715;550.529:3175.3686;550.5318:2519.4032;550.5347:1772.5342;550.5375:1441.8777;550.5404:1224.5007
MATCH       1242    0.80    8.280   3    1640.631414     547.8687:2002.3876;547.8715:2940.6565;547.8744:4018.6261;547.8772:7811.2669;547.88:17196.8354;547.8829:33499.0741;547.8857:40634.2592;547.8886:29705.5661;547.8914:14504.5151;547.8943:9312.9385,548.2019:1089.9116;548.2047:1395.3188;548.2076:4512.6463;548.2104:14029.157;548.2133:32741.9447;548.2161:79749.5344;548.219:127665.4247;548.2218:133136.0729;548.2247:85038.0498;548.2275:38495.1515;548.2304:14328.4075;548.2332:7888.1116;548.2361:4759.115;548.2389:4648.2616;548.2418:4260.7612;548.2446:3690.9094,548.5352:1088.6077;548.538:1438.4757;548.5409:4393.223;548.5437:12099.9696;548.5466:30550.6552;548.5494:85878.9218;548.5523:180907.1355;548.5551:241715.2211;548.558:204637.0925;548.5608:112513.0865;548.5637:45168.8095;548.5665:15505.551;548.5694:6498.7518;548.5722:4330.9717;548.5751:3131.0075,548.8686:1940.1216;548.8715:2205.5157;548.8743:2768.4525;548.8772:8759.1772;548.88:22830.5945;548.8829:61967.3629;548.8857:137387.4932;548.8886:228158.0412;548.8914:246549.64;548.8943:179365.6341;548.8971:85123.6969;548.9:29493.235;548.9028:10519.6083;548.9057:4167.3338;548.9085:3495.3895;548.9114:3022.3536;548.9142:1707.1031,549.1993:1495.5018;549.2021:1504.4844;549.205:2307.6186;549.2078:5525.5496;549.2107:10110.584;549.2135:18971.1962;549.2164:37687.9776;549.2192:76715.5953;549.2221:140360.0438;549.2249:184908.0448;549.2278:161586.9883;549.2306:92791.5698;549.2335:38922.3785;549.2363:14750.5346;549.2392:8748.1376;549.242:7620.3236;549.2449:7631.0492;549.2477:6734.2206;549.2506:5556.5458;549.2534:4324.9188;549.2563:3262.5345,549.5329:949.9269;549.5357:1008.0157;549.5386:3076.9805;549.5415:5733.044;549.5443:9732.5781;549.5472:15499.935;549.55:22252.8693;549.5529:40300.9046;549.5557:72533.1361;549.5586:102194.6931;549.5614:99208.1165;549.5643:66311.1942;549.5671:32541.9379;549.57:12657.3028;549.5728:4052.6337;549.5757:1781.0567;549.5785:1305.8914;549.5814:966.218,549.9009:29781.655;549.9037:32419.9396;549.9066:62061.8784;549.9094:89548.9133;549.9123:84568.1434;549.9151:48083.1704;549.918:19020.1001;549.9208:6861.8388;549.9237:2758.7115;549.9265:853.6271,550.2946:6086.1579;550.2975:7949.7552;550.3003:11837.9471;550.3032:24961.8064;550.306:66308.4395;550.3089:147960.9248;550.3117:204922.6697;550.3146:177616.9403;550.3174:95598.8716;550.3203:37072.0659;550.3232:14636.72;550.326:6274.2002,550.4944:1989.866;550.4973:2250.3955;550.5001:3135.5394;550.503:11790.5681;550.5058:34459.3083;550.5087:90511.1006;550.5115:152672.6327;550.5144:157520.609;550.5172:99984.1318;550.5201:41788.5159;550.5229:16317.6597;550.5258:6029.8681;550.5287:3236.4363;550.5315:2881.8176
MATCH       1243    0.83    8.280   3    1640.631414     547.8652:139.3874;547.868:510.4523;547.8708:1231.359;547.8737:1783.1313;547.8765:2429.5153;547.8794:4581.3467;547.8822:9118.6502;547.8851:11568.9247;547.8879:9841.8591;547.8908:6650.508;547.8936:4540.2471,548.2041:302.4845;548.2069:706.5144;548.2098:2173.4595;548.2126:6272.6554;548.2155:16258.7794;548.2183:31495.632;548.2212:38794.2048;548.224:30258.0016;548.2269:15927.1561;548.2297:7016.3807;548.2326:4184.9408;548.2354:3155.7703;548.2382:3082.2617;548.2411:2101.9075;548.2439:1931.891;548.2468:1398.2225;548.2496:1373.9422;548.2525:1377.8088,548.5345:420.8187;548.5374:598.6376;548.5402:1303.6922;548.5431:3129.3285;548.5459:8414.2652;548.5488:22338.3998;548.5516:50745.6152;548.5545:75457.1574;548.5573:75784.5163;548.5602:49251.0458;548.563:21730.7622;548.5659:7587.5851;548.5687:4088.8791;548.5716:3349.0177;548.5744:2697.1696;548.5773:1604.9316;548.5801:913.7457;548.583:712.9493,548.8651:0.6238;548.868:753.6073;548.8708:1229.4206;548.8737:1468.452;548.8765:2619.3886;548.8794:5681.9115;548.8822:16847.6515;548.8851:44543.2739;548.8879:91260.6969;548.8908:118578.7531;548.8936:99570.2607;548.8965:53457.2805;548.8993:21126.9623;548.9022:7560.0256;548.905:2731.2499;548.9079:1021.3902;548.9107:998.2153;548.9136:896.6869;548.9164:752.8865;548.9193:379.9125,549.2072:266.8034;549.21:1166.557;549.2129:4334.9516;549.2157:11156.0198;549.2186:30334.8552;549.2214:71774.6942;549.2243:113997.0373;549.2271:118474.5949;549.23:80473.7213;549.2328:37617.3988;549.2357:14818.5112;549.2385:6667.2089;549.2414:4874.2031;549.2442:3529.6113;549.2471:2852.858;549.2499:2254.0019;549.2528:2030.5815;549.2557:1896.7252;549.2585:1983.5025,549.5351:142.7369;549.538:143.9975;549.5408:732.4277;549.5437:1369.8422;549.5465:2851.7544;549.5494:6433.5765;549.5522:14839.8206;549.5551:34113.2007;549.5579:64357.8597;549.5608:82155.3746;549.5636:71677.4912;549.5665:42074.0624;549.5693:18538.2455;549.5722:6363.727;549.575:1812.5152;549.5779:1609.9499;549.5807:1208.8171,549.8717:1270.7359;549.8745:1255.8626;549.8774:1531.4033;549.8802:2947.5939;549.8831:4168.3345;549.8859:6260.8204;549.8888:13766.7494;549.8916:32009.2421;549.8945:49346.2403;549.8974:50844.4641;549.9002:33844.0369;549.9031:18744.6833;549.9059:12605.1333,550.294:2376.409;550.2968:2271.6893;550.2997:2518.4643;550.3025:4536.8514;550.3054:12414.2484;550.3082:30415.1769;550.3111:48436.7756;550.314:55231.1665;550.3168:41270.4812;550.3197:20868.374;550.3225:6677.7487;550.3254:3156.6815;550.3282:1656.2058,550.4966:796.2351;550.4995:1578.7976;550.5023:2448.6364;550.5052:6454.2415;550.508:24623.4455;550.5109:53580.3529;550.5137:65775.5165;550.5166:49524.0626;550.5195:23982.5639;550.5223:8935.8955;550.5252:2810.1169;550.528:1111.8225;550.5309:1060.5575;550.5337:1042.3199,nan:nan,551.2704:1431.168;551.2733:2346.6769;551.2761:3540.6202;551.279:4699.8741;551.2819:6370.4101;551.2847:9115.7302;551.2876:15689.3144;551.2904:27967.4188;551.2933:54746.4266;551.2961:87119.9077;551.299:96746.3596;551.3019:78675.6071;551.3047:48031.402;551.3076:27728.4856;551.3104:19648.7185;551.3133:18378.6311;551.3161:17506.2814;551.319:13503.9083;551.3219:8316.1554;551.3247:4471.3086;551.3276:2942.3103
MATCH       1244    0.80    8.280   3    1640.631414     547.8646:166.7364;547.8674:267.9445;547.8703:475.6194;547.8731:1030.8064;547.876:1891.8137;547.8788:3764.0582;547.8817:8651.1526;547.8845:12791.0392;547.8874:12867.5;547.8902:9091.7979;547.8931:7599.5672,548.2007:745.0276;548.2035:1648.0077;548.2064:2797.4495;548.2092:3916.314;548.2121:7855.3343;548.2149:20506.0371;548.2178:35233.6269;548.2206:39782.6532;548.2235:30215.04;548.2263:16873.9474;548.2291:9566.8047;548.232:7511.203;548.2348:7512.0129;548.2377:5779.8222;548.2405:3971.5308;548.2434:1945.7048;548.2462:1169.576;548.2491:1200.204,548.5197:222.2509;548.5226:441.5015;548.5254:707.4323;548.5283:1165.2884;548.5311:1223.6618;548.534:1429.3862;548.5368:1623.3032;548.5397:1831.6906;548.5425:2896.1299;548.5454:7090.8108;548.5482:20659.8802;548.5511:49413.6058;548.5539:80450.605;548.5568:83268.8705;548.5596:54213.5363;548.5625:25187.9466;548.5653:10611.2838;548.5682:6171.1875;548.571:3470.979;548.5739:2799.2912;548.5767:1735.815;548.5796:895.3434;548.5824:816.1728;548.5853:406.2875;548.5881:262.1803;548.591:0.2147,548.8674:672.3271;548.8702:1069.4008;548.8731:1435.4878;548.8759:2029.4636;548.8788:5372.8188;548.8816:16246.985;548.8845:48697.3665;548.8873:97262.8988;548.8902:128778.3943;548.8931:111145.5555;548.8959:64822.5992;548.8988:26370.3732;548.9016:9095.002;548.9045:4189.7283;548.9073:2479.2475;548.9102:2038.4994;548.913:1199.2504,549.1952:516.2241;549.1981:518.5708;549.2009:853.7924;549.2038:816.1498;549.2066:1205.9715;549.2095:2584.7405;549.2123:5197.3285;549.2152:11191.8501;549.218:29625.1788;549.2209:70171.9189;549.2237:119283.2659;549.2266:128483.4442;549.2294:92437.1871;549.2323:43114.3165;549.2351:16755.9364;549.238:8843.4797;549.2408:5712.8528;549.2437:3959.1991;549.2465:3511.8534;549.2494:3178.0619;549.2522:2313.0746;549.2551:1568.824;549.2579:1576.112;549.2608:1466.7375,549.5345:330.3577;549.5374:1389.21;549.5402:1572.4153;549.5431:2442.9711;549.5459:3976.0846;549.5488:7494.6679;549.5516:15429.63;549.5545:39926.1573;549.5574:75624.6043;549.5602:103315.9947;549.5631:90427.5212;549.5659:54188.3052;549.5688:19619.7043;549.5716:6531.6892;549.5745:2231.9477;549.5773:2252.0202;549.5802:1051.0909;549.583:1023.7132;549.5859:302.7734,549.8683:553.8711;549.8711:699.821;549.874:1164.0355;549.8768:1967.9504;549.8797:2622.522;549.8825:4858.7665;549.8854:9034.8741;549.8882:17381.397;549.8911:35497.7945;549.8939:56282.1144;549.8968:60775.5752;549.8996:43690.8998;549.9025:22514.861;549.9053:12216.2523;549.9082:10496.3005;549.9111:9562.5481;549.9139:7438.819;549.9168:4342.863;549.9196:1910.5483;549.9225:902.5471;549.9253:931.834,550.2791:1800.6936;550.282:2106.1875;550.2848:2044.7835;550.2877:2522.0757;550.2905:2826.2412;550.2934:3479.4621;550.2963:3716.8641;550.2991:5216.5051;550.302:7071.0081;550.3048:10250.7222;550.3077:19075.2523;550.3105:28118.2509;550.3134:33140.0923;550.3162:26958.1524;550.3191:18170.3274;550.3219:10758.4003;550.3248:6023.5609;550.3276:3456.4197,550.496:888.6203;550.4989:1222.8;550.5018:2339.1694;550.5046:4365.862;550.5075:13064.9427;550.5103:27667.8327;550.5132:38476.8928;550.516:33736.0346;550.5189:18918.9774;550.5217:7883.7506;550.5246:2292.4647;550.5274:1589.9591,nan:nan,551.267:4483.6517;551.2699:4270.4924;551.2727:4204.8011;551.2756:4396.9799;551.2784:6419.8757;551.2813:9256.9673;551.2841:13247.5108;551.287:20749.6152;551.2898:37342.6318;551.2927:62989.6177;551.2956:87834.5225;551.2984:99048.0504;551.3013:83183.112;551.3041:53957.696;551.307:30799.7213;551.3098:25945.4762
MATCH       1245    0.79    8.280   3    1640.631414     547.8668:257.7958;547.8696:378.3801;547.8724:964.2358;547.8753:1236.4979;547.8781:2289.6527;547.881:3981.1018;547.8838:7457.2143;547.8867:7241.4995;547.8895:5533.4135;547.8924:3718.4506,548.2057:551.0126;548.2085:1137.1067;548.2114:2854.041;548.2142:7934.8235;548.2171:15565.5971;548.2199:20151.6997;548.2228:18221.4926;548.2256:12356.2708;548.2285:7746.8696;548.2313:4783.8251,548.539:466.2008;548.5418:1792.7999;548.5447:4491.37;548.5475:10389.6285;548.5504:22898.6775;548.5532:39166.6931;548.5561:47416.641;548.5589:38561.1639;548.5618:21588.7541;548.5646:9497.6116;548.5675:4141.4614;548.5703:2961.1426;548.5732:2084.4816;548.576:1228.2835;548.5789:911.0983;548.5817:830.7684;548.5846:643.8455;548.5874:439.9503;548.5903:200.3143,548.8696:379.4299;548.8724:498.9816;548.8753:1027.6816;548.8781:2232.346;548.881:8518.8091;548.8838:22038.7909;548.8867:52590.9373;548.8895:78419.0731;548.8924:77222.1053;548.8952:49989.1324;548.8981:22371.9785;548.9009:8883.0876;548.9038:3351.8652;548.9066:2046.1306;548.9095:1526.085;548.9123:1466.3595;548.9152:1277.5818;548.918:1022.0463;548.9209:660.8186,549.2059:754.5967;549.2088:1346.1648;549.2116:4010.9568;549.2145:7571.4065;549.2173:14541.608;549.2202:34030.2298;549.223:67734.1001;549.2259:88105.7627;549.2287:72943.9507;549.2316:38320.1783;549.2345:13851.0423;549.2373:5427.9097;549.2402:3279.2292,549.5253:475.2593;549.5282:535.7103;549.531:553.945;549.5339:948.239;549.5367:1230.6561;549.5396:1592.2857;549.5424:2157.3309;549.5453:2904.5557;549.5481:4922.7346;549.551:10082.2977;549.5538:22762.3936;549.5567:46699.0173;549.5595:66321.6113;549.5624:63872.1046;549.5652:38088.047;549.5681:16354.1119;549.5709:5016.8626;549.5738:2188.5257;549.5766:1110.7992;549.5795:1008.5573;549.5823:970.1961;549.5852:486.1007;549.5881:450.1643;549.5909:286.7634,549.8704:298.0127;549.8733:515.3152;549.8761:583.8273;549.879:1196.3603;549.8819:2215.0529;549.8847:4304.0609;549.8876:9152.148;549.8904:19772.562;549.8933:33366.7545;549.8961:39706.8192;549.899:31277.748;549.9018:16937.8663;549.9047:8040.5978;549.9075:5169.721;549.9104:4527.6147;549.9132:3780.0113;549.9161:3179.8053;549.9189:1987.4048;549.9218:1154.1773;549.9246:729.0481;549.9275:508.6042;549.9304:188.9566,550.21:866.5503;550.2128:1007.8277;550.2157:1285.7027;550.2185:2101.0316;550.2214:3198.9216;550.2242:6874.2214;550.2271:12766.0536;550.23:16975.8145;550.2328:14430.7322;550.2357:9107.4698;550.2385:4602.5896;550.2414:2194.5556;550.2442:1504.737,550.5011:602.3983;550.5039:1900.9429;550.5068:4306.208;550.5097:10050.2736;550.5125:15191.9386;550.5154:14175.8096;550.5182:7897.9234;550.5211:3199.2506;550.5239:1727.8129;550.5268:1333.8262;550.5296:929.9887;550.5325:861.7258;550.5353:271.9782,nan:nan,551.2721:1487.6804;551.2749:1893.0173;551.2778:2157.8985;551.2806:4352.0582;551.2835:6112.1679;551.2863:8759.2995;551.2892:15718.4849;551.2921:28162.0052;551.2949:47059.8848;551.2978:63417.1759;551.3006:64170.4227;551.3035:45760.3511;551.3063:27149.9946;551.3092:18919.8273
MATCH       1246    1.00    1.850   1    1346.494585     1347.4766:705.3595;1347.4811:2355.9581;1347.4856:5280.7041;1347.49:10991.8734;1347.4945:18621.3859;1347.499:22703.0707;1347.5034:22457.0346;1347.5079:18462.2222;1347.5124:13864.8453;1347.5168:10125.8072;1347.5213:7302.1906;1347.5258:3080.9477;1347.5302:1698.8733;1347.5347:11.7274,1348.4816:715.6273;1348.4861:3215.2399;1348.4906:6297.6327;1348.495:9746.2069;1348.4995:14109.2658;1348.504:15093.456;1348.5084:14252.5463;1348.5129:11293.4802;1348.5174:7823.4841;1348.5218:4016.7781;1348.5263:1867.9911;1348.5308:1760.7381;1348.5352:344.1164;1348.5397:1.4371,1349.487:698.3346;1349.4915:1787.4024;1349.4959:3523.7501;1349.5004:5786.5628;1349.5049:6699.5001;1349.5093:6315.3141;1349.5138:5397.3107;1349.5183:3904.4514;1349.5227:2222.0303;1349.5272:10.1777,1350.4972:496.956;1350.5017:1681.4175;1350.5061:1016.3535;1350.5106:330.8225;1350.5151:236.1279;1350.5195:0.3226
MATCH       1247    1.00    1.850   2    1346.494585     674.2281:508.3373;674.2313:1572.9361;674.2345:6240.9758;674.2376:17828.5552;674.2408:40432.8487;674.2439:92938.4101;674.2471:236780.9173;674.2503:500791.1438;674.2534:684722.7346;674.2566:624695.0941;674.2597:381769.9007;674.2629:174367.9323;674.2661:71583.1096;674.2692:31435.0553;674.2724:16321.4003;674.2755:8413.7383;674.2787:6016.3906;674.2818:4879.1145;674.285:3286.8274;674.2882:2769.5409;674.2913:1644.4415;674.2945:6.5958,674.7337:319.3549;674.7368:4138.2075;674.74:14462.5091;674.7431:39212.6405;674.7463:96546.065;674.7495:224280.9247;674.7526:391286.1599;674.7558:462511.2778;674.7589:373542.7097;674.7621:210274.0708;674.7653:95365.0621;674.7684:38927.9323;674.7716:17753.2122;674.7748:8962.3498;674.7779:4838.1118;674.7811:3095.6646;674.7842:1892.2754;674.7874:1407.4052;674.7906:182.7707;674.7937:1.2961,675.2331:293.6245;675.2362:1478.5464;675.2394:5400.5027;675.2425:16779.0673;675.2457:39858.0469;675.2489:83610.3819;675.252:144592.2533;675.2552:190751.491;675.2583:181414.9298;675.2615:128034.7382;675.2647:67509.6126;675.2678:29701.5155;675.271:12633.835;675.2742:6456.4373;675.2773:2473.1475;675.2805:658.2554;675.2836:198.3329,675.7326:0.8839;675.7358:131.2336;675.739:842.1584;675.7421:3780.8822;675.7453:9414.6014;675.7484:23103.8532;675.7516:46225.1535;675.7548:66970.6152;675.7579:69422.0253;675.7611:53787.5724;675.7643:32281.454;675.7674:15657.7917;675.7706:7315.2511;675.7737:2726.0253;675.7769:714.0809;675.7801:1.3019,676.2356:0.0531;676.2387:252.033;676.2419:399.994;676.245:1867.0773;676.2482:4835.0053;676.2514:10018.8977;676.2545:15744.5376;676.2577:19272.5703;676.2609:17680.8165;676.264:11220.7831;676.2672:5384.8199;676.2704:1812.1265;676.2735:305.2858,676.7418:0.2255;676.745:1032.8146;676.7482:1304.1911;676.7513:2604.0892;676.7545:2634.9825;676.7577:3723.2483;676.7608:3576.8781;676.764:2670.428;676.7671:1676.1791;676.7703:0.9637
MATCH       1248    1.00    1.850   3    1346.494585     449.8231:442.3382;449.8257:3912.5233;449.8283:13102.4631;449.8308:43099.012;449.8334:135785.4812;449.836:328295.4809;449.8386:461831.8084;449.8412:392501.9243;449.8437:194342.857;449.8463:61769.5946;449.8489:18661.842;449.8515:7132.7348;449.8541:2326.3695;449.8566:1642.376,450.1508:204.4083;450.1534:508.5044;450.156:786.6872;450.1586:1868.2845;450.1612:5106.5256;450.1637:15711.1607;450.1663:54380.7217;450.1689:147579.4733;450.1715:268040.6668;450.1741:291142.5386;450.1767:196620.6529;450.1792:77897.5226;450.1818:22830.1036;450.1844:7592.2863;450.187:3134.4547;450.1896:2038.8554;450.1921:1772.942,450.4865:294.3463;450.489:714.8112;450.4916:1775.2851;450.4942:3344.0374;450.4968:8057.3457;450.4994:20884.1307;450.5019:57405.8497;450.5045:116685.7264;450.5071:145140.0148;450.5097:116782.9407;450.5123:57393.507;450.5149:21338.8653;450.5174:6032.7632;450.52:1895.3581;450.5226:642.2941,450.8222:88.2313;450.8248:166.7272;450.8274:388.8163;450.8299:1403.0297;450.8325:6135.3142;450.8351:17700.6993;450.8377:37497.1695;450.8403:49735.4635;450.8429:43093.9858;450.8454:23429.3349;450.848:9674.5639;450.8506:3658.3956;450.8532:1354.4445;450.8558:479.5077;450.8584:0.6341,451.1529:143.864;451.1555:274.1158;451.1581:349.1341;451.1606:422.7059;451.1632:1133.4327;451.1658:2839.3507;451.1684:5048.8095;451.171:8963.7737;451.1736:11604.1973;451.1761:11684.4462;451.1787:8896.0368;451.1813:5197.4089;451.1839:2121.0819;451.1865:571.1842;451.1891:213.882;451.1916:0.6082,451.4966:2.3613;451.4992:910.2553;451.5018:1494.5695;451.5044:1796.8884;451.507:2266.7368;451.5096:2903.6121;451.5121:2059.5356;451.5147:918.7256;451.5173:245.3154;451.5199:0.7963
MATCH       1249    0.84    1.850   1    1346.494585     nan:nan,1348.4941:1150.9365;1348.4986:3394.502;1348.503:4445.9927;1348.5075:3839.1704;1348.512:3302.417;1348.5164:3095.5525;1348.5209:1242.1485;1348.5254:9.2803,1349.495:1162.8019;1349.4995:3624.9175;1349.5039:7670.6733;1349.5084:8888.5068;1349.5129:8655.8456;1349.5173:8191.0413;1349.5218:7007.4464;1349.5263:5030.0201;1349.5307:3493.7481;1349.5352:1677.1533;1349.5397:359.7677,1350.4873:376.297;1350.4918:453.6606;1350.4963:1051.3077;1350.5007:3066.4565;1350.5052:5824.9616;1350.5097:8722.7935;1350.5141:12108.4446;1350.5186:14636.234;1350.5231:13345.9556;1350.5275:9947.9785;1350.532:6534.1255;1350.5365:5082.4662;1350.541:2742.7885;1350.5454:1250.8364;1350.5499:373.8964;1350.5544:1.7974,1351.5024:871.2034;1351.5068:3463.5782;1351.5113:5974.095;1351.5158:9126.0491;1351.5203:11478.9659;1351.5247:11974.639;1351.5292:10548.3222;1351.5337:7435.8343;1351.5381:4864.2988;1351.5426:3316.8024;1351.5471:1431.7438;1351.5516:752.1032;1351.556:2.3647,1352.5088:399.3343;1352.5133:2013.4897;1352.5178:4425.7502;1352.5223:6145.0468;1352.5267:7142.2738;1352.5312:6678.9151;1352.5357:5689.7211;1352.5402:3651.5031;1352.5446:2146.3506;1352.5491:1595.0188;1352.5536:479.8995;1352.5581:480.0003;1352.5625:0.6968,1353.5247:902.0943;1353.5291:1353.9863;1353.5336:1993.9239;1353.5381:2819.6559;1353.5426:1972.3153;1353.547:0.3081
MATCH       1250    0.92    1.850   2    1346.494585     674.2299:1.1059;674.2331:294.3478;674.2362:562.3102;674.2394:1653.6125;674.2425:5895.5837;674.2457:15468.433;674.2489:37167.803;674.252:62735.2804;674.2552:70214.0012;674.2583:52629.7001;674.2615:27906.4627;674.2647:13421.933;674.2678:5599.8184;674.271:1779.2102;674.2741:1019.882,674.7354:85.6276;674.7386:2412.8594;674.7418:9475.9048;674.7449:21725.9298;674.7481:60118.7417;674.7512:141492.1775;674.7544:246947.4192;674.7576:298589.3812;674.7607:250405.0098;674.7639:146143.8502;674.767:65348.7138;674.7702:27836.9351;674.7734:12929.2425;674.7765:6105.3651;674.7797:2849.5199;674.7828:1834.8514;674.786:1194.914;674.7892:1120.3083;674.7923:1034.4002;674.7955:838.6315;674.7986:636.9272;674.8018:206.1498,675.2285:3.7938;675.2317:943.8187;675.2348:1216.9551;675.238:2861.0106;675.2411:7125.9103;675.2443:22604.616;675.2475:53361.5715;675.2506:129028.9418;675.2538:299118.7792;675.257:525692.8121;675.2601:652219.4259;675.2633:562869.903;675.2664:347771.5871;675.2696:165253.099;675.2728:71129.8799;675.2759:27680.2813;675.2791:12852.9358;675.2822:9702.9283;675.2854:8096.3303;675.2886:6167.7677;675.2917:3031.0798;675.2949:512.5139,675.7344:478.141;675.7376:1476.6537;675.7407:3239.8926;675.7439:12089.3399;675.747:32709.0263;675.7502:77556.4464;675.7534:190845.9777;675.7565:418696.3323;675.7597:713229.7593;675.7629:863214.0766;675.766:735730.6556;675.7692:452401.1065;675.7723:214291.3126;675.7755:89578.0535;675.7787:37438.8689;675.7818:18906.3513;675.785:11094.4847;675.7882:6222.4824;675.7913:3005.0429;675.7945:2334.2161;675.7976:1319.2977;675.8008:514.6139;675.804:1.611,676.231:97.3374;676.2342:145.8211;676.2373:943.8575;676.2405:1594.4718;676.2436:4557.847;676.2468:12639.7989;676.25:36046.7563;676.2531:90524.9549;676.2563:205533.3344;676.2595:391082.3716;676.2626:605266.3203;676.2658:691340.6451;676.269:569482.9165;676.2721:336552.6769;676.2753:158481.2582;676.2784:66916.0487;676.2816:27932.9406;676.2848:13000.3169;676.2879:8984.4282;676.2911:5976.1316;676.2943:3510.4649;676.2974:1373.408;676.3006:1324.2262;676.3038:962.8022,676.7341:160.4272;676.7373:758.6824;676.7404:765.968;676.7436:747.9236;676.7468:3626.287;676.7499:12235.4128;676.7531:29821.8853;676.7563:77643.6615;676.7594:155901.393;676.7626:271982.4985;676.7657:374501.1718;676.7689:394478.019;676.7721:302843.8363;676.7752:174009.1104;676.7784:80595.7622;676.7816:33185.6764;676.7847:15658.6064;676.7879:8716.2692;676.7911:6277.9704;676.7942:3838.7241;676.7974:2035.6807;676.8006:894.1788;676.8037:135.4566,677.2437:0.1747;677.2469:1031.0021;677.2501:2802.2843;677.2532:10087.7488;677.2564:25834.8992;677.2596:56426.3095;677.2627:102813.3833;677.2659:154141.0257;677.2691:181356.5764;677.2722:161137.209;677.2754:107266.9161;677.2786:55953.5609;677.2817:25141.1893;677.2849:12090.6447;677.2881:6012.5182;677.2912:3003.5357;677.2944:2104.945;677.2976:447.7967,677.7409:0.0618;677.744:467.8974;677.7472:875.7927;677.7504:1453.4631;677.7535:2237.7361;677.7567:6222.1886;677.7599:14664.7907;677.763:28548.6738;677.7662:46970.0384;677.7694:59886.6524;677.7726:61045.9409;677.7757:46798.3411;677.7789:28877.5618;677.7821:14258.0228;677.7852:5632.99;677.7884:2906.6727;677.7916:1314.8318;677.7947:98.3887,678.2921:1597.0413;678.2952:2700.996;678.2984:4702.1406;678.3016:10365.8507;678.3047:19742.2872;678.3079:28377.1943;678.3111:26441.408;678.3143:16943.7719;678.3174:7987.7454;678.3206:2579.0136;678.3238:590.0511;678.3269:138.2083
MATCH       1251    0.93    1.850   3    1346.494585     449.8267:426.2345;449.8293:3811.7192;449.8319:9872.3133;449.8345:29931.8642;449.837:55320.0427;449.8396:61900.5044;449.8422:39457.9793;449.8448:15809.2836;449.8474:4937.742;449.8499:1348.8443;449.8525:5.4726,450.1545:3.4187;450.1571:252.9852;450.1596:2794.7993;450.1622:5675.2653;450.1648:15339.1985;450.1674:48762.9777;450.17:132783.6521;450.1725:233710.5529;450.1751:244327.1295;450.1777:156885.6167;450.1803:63198.1946;450.1829:20408.3769;450.1855:8331.2622;450.188:5035.9923;450.1906:3880.1288;450.1932:2471.1927;450.1958:2242.8701;450.1984:685.4407,450.4927:815.3455;450.4953:3507.9435;450.4978:11741.0579;450.5004:40103.2498;450.503:131478.0372;450.5056:335698.3244;450.5082:550151.4002;450.5107:538726.9021;450.5133:325701.9596;450.5159:119646.1383;450.5185:38869.3187;450.5211:12576.7781;450.5237:7329.6081;450.5262:4205.3995;450.5288:4044.3977;450.5314:2546.4503;450.534:2123.1427;450.5366:1284.6678;450.5392:1005.0252,450.8232:305.0269;450.8258:457.6073;450.8284:3374.7995;450.831:7446.118;450.8336:21413.5269;450.8362:76145.9071;450.8387:226357.2663;450.8413:514401.9825;450.8439:731984.7257;450.8465:649397.4603;450.8491:347463.5494;450.8517:126452.9915;450.8542:40439.6942;450.8568:14512.1893;450.8594:7283.3381;450.862:4656.3944;450.8646:2808.3207;450.8672:2129.7848;450.8697:1631.2797;450.8723:1454.4214;450.8749:937.3476;450.8775:654.628,451.1617:431.1477;451.1643:3180.7436;451.1669:11115.1886;451.1694:33318.0939;451.172:94781.5312;451.1746:259205.6279;451.1772:498006.9839;451.1798:608425.6636;451.1824:462566.2036;451.185:219934.0006;451.1875:74185.7389;451.1901:22300.6339;451.1927:8201.5154;451.1953:4037.4935,451.4925:0.6832;451.4951:311.566;451.4977:385.9981;451.5003:4834.207;451.5029:16782.0165;451.5054:44885.9292;451.508:107066.9122;451.5106:224670.7225;451.5132:327594.0743;451.5158:323065.8237;451.5184:205459.9703;451.521:86975.8299;451.5235:26739.5934;451.5261:6969.1974;451.5287:2337.3381;451.5313:1656.6766,451.8286:509.5876;451.8312:945.7364;451.8338:1977.2484;451.8364:6996.3339;451.839:17604.4173;451.8416:40714.1143;451.8441:83479.5007;451.8467:134607.5986;451.8493:149859.167;451.8519:113927.9867;451.8545:56238.7637;451.8571:21107.5705;451.8597:7635.0315;451.8622:3025.0313;451.8648:1.912,452.1675:962.0202;452.17:1534.0185;452.1726:4785.5968;452.1752:15012.8799;452.1778:33540.0724;452.1804:50088.6119;452.183:59775.1389;452.1856:52609.1136;452.1882:34711.7272;452.1907:15801.5437;452.1933:5388.809;452.1959:1760.39;452.1985:1262.2129;452.2011:1196.0606,452.5297:1398.8809;452.5323:3173.368;452.5349:13742.2355;452.5375:34260.9001;452.5401:55433.4549;452.5426:57582.77;452.5452:38980.2615;452.5478:16541.9718;452.5504:4882.1832;452.553:1475.8913;452.5556:974.1167
MATCH       1252    0.84    1.850   1    1346.494585     nan:nan,1348.4936:482.5851;1348.4981:1471.9795;1348.5026:2866.0401;1348.507:4422.0004;1348.5115:4565.1343;1348.516:3162.5387;1348.5204:1654.1118;1348.5249:616.2888;1348.5294:562.39;1348.5338:4.9313,1349.4945:516.1695;1349.499:2730.2379;1349.5035:5797.9129;1349.5079:8442.5286;1349.5124:11075.0273;1349.5169:11020.4872;1349.5214:8503.4085;1349.5258:5732.8426;1349.5303:4096.5492;1349.5348:3038.9811;1349.5392:498.38;1349.5437:3.4753,1350.5003:786.6412;1350.5047:5111.0989;1350.5092:9633.5141;1350.5137:13463.5355;1350.5182:15696.5339;1350.5226:15575.107;1350.5271:12946.9921;1350.5316:9547.6968;1350.536:6760.789;1350.5405:4372.4844;1350.545:2424.463;1350.5495:690.493;1350.5539:4.0036,1351.5064:1288.5139;1351.5109:5378.6765;1351.5153:8744.0439;1351.5198:12272.8335;1351.5243:15294.4885;1351.5288:15299.1601;1351.5332:12612.9956;1351.5377:9155.2626;1351.5422:5461.4722;1351.5466:3327.8393;1351.5511:1347.8085;1351.5556:225.1906;1351.5601:1.7149,1352.5084:492.5329;1352.5129:2773.8914;1352.5173:5376.6337;1352.5218:6779.2999;1352.5263:8791.3613;1352.5308:8718.5188;1352.5352:7446.7086;1352.5397:5714.5251;1352.5442:5142.884;1352.5487:3622.4037;1352.5531:1486.873;1352.5576:598.5836;1352.5621:1.7841,1353.5242:1047.4196;1353.5287:1707.7234;1353.5332:3446.6441;1353.5376:2501.867;1353.5421:1782.4835;1353.5466:1060.9426;1353.5511:463.1611;1353.5555:433.1354,1354.5404:1539.0099;1354.5449:1274.9117;1354.5494:0.0784
MATCH       1253    0.91    1.850   2    1346.494585     674.236:664.8322;674.2392:1209.6894;674.2423:2040.818;674.2455:10005.8348;674.2486:28946.9082;674.2518:57979.7719;674.255:74271.2197;674.2581:67112.8209;674.2613:45821.7109;674.2644:24266.7255;674.2676:10036.6275;674.2708:2955.2525;674.2739:1012.8259,674.7384:658.2718;674.7415:6139.0324;674.7447:15066.6661;674.7479:35984.1402;674.751:92350.9118;674.7542:186200.1971;674.7573:262288.2362;674.7605:250362.5738;674.7637:167316.2886;674.7668:80992.2855;674.77:32905.96;674.7731:13338.9921;674.7763:9196.7038;674.7795:4386.6937;674.7826:1805.5309;674.7858:556.7503;674.7889:366.9269;674.7921:1.8387,675.2346:2.0534;675.2378:1561.2483;675.2409:4234.5682;675.2441:12030.1312;675.2472:31145.1842;675.2504:76307.6715;675.2536:193747.8865;675.2567:388496.5277;675.2599:561159.7439;675.2631:552527.533;675.2662:379225.2687;675.2694:191745.5594;675.2725:83283.0268;675.2757:33971.3436;675.2789:14609.8292;675.282:8755.938;675.2852:4255.1514;675.2883:2359.6317;675.2915:2215.7906;675.2947:1607.6329;675.2978:1474.3554,675.7342:477.4415;675.7373:1809.4784;675.7405:3899.4246;675.7437:8429.1327;675.7468:19724.7776;675.75:49996.1217;675.7532:116558.8742;675.7563:275037.5563;675.7595:542736.1328;675.7626:782180.7237;675.7658:781662.7503;675.769:548581.4841;675.7721:286530.3394;675.7753:123894.071;675.7785:56897.6142;675.7816:27148.7298;675.7848:14210.544;675.7879:7655.8177;675.7911:5924.4423;675.7943:3652.2845;675.7974:876.1062;675.8006:386.7825;675.8038:1.3705,676.2371:400.9505;676.2403:515.7047;676.2434:2448.2035;676.2466:7484.4331;676.2498:27314.0639;676.2529:60573.1835;676.2561:138332.0579;676.2592:298632.578;676.2624:551207.0659;676.2656:747849.6029;676.2687:721079.2898;676.2719:484407.805;676.2751:244574.5038;676.2782:106718.0926;676.2814:46143.0759;676.2846:24114.2298;676.2877:13424.5457;676.2909:9000.9148;676.294:5051.5135;676.2972:3049.3744;676.3004:1721.1263;676.3035:1572.6848;676.3067:787.8725;676.3099:277.6738,676.7434:0.9357;676.7465:2748.4508;676.7497:9518.8055;676.7529:22575.3233;676.756:54662.9528;676.7592:125372.2602;676.7624:248779.8007;676.7655:390775.415;676.7687:466022.8324;676.7719:414579.8119;676.775:272701.6572;676.7782:140966.897;676.7814:62133.1712;676.7845:27236.0576;676.7877:13483.4952;676.7908:7202.5625;676.794:4812.8689;676.7972:2305.2547;676.8003:589.1386;676.8035:362.4747;676.8067:300.2324;676.8098:279.2638;676.813:1.2735,677.2403:312.7661;677.2435:348.8294;677.2467:359.9877;677.2498:3198.0403;677.253:10177.6188;677.2562:22285.0112;677.2593:47331.3878;677.2625:92562.9046;677.2657:159024.241;677.2688:216358.828;677.272:227654.1192;677.2752:178311.5804;677.2783:105378.3337;677.2815:49644.4273;677.2847:20874.8831;677.2878:10735.3375;677.291:6030.3165;677.2942:2401.8541;677.2973:359.0323,677.747:461.8832;677.7502:1293.8141;677.7533:2441.8018;677.7565:7137.3591;677.7597:16536.8877;677.7628:30952.5241;677.766:52300.8526;677.7692:78404.9598;677.7723:89649.2948;677.7755:79511.5376;677.7787:55263.9513;677.7818:33121.7474;677.785:16409.5147;677.7882:7312.9288;677.7913:2205.8116;677.7945:557.7509;677.7977:0.3894,678.2919:1664.3701;678.295:2200.1422;678.2982:4539.9581;678.3014:12308.6314;678.3045:26090.2292;678.3077:44039.2177;678.3109:49075.3416;678.314:40091.6693;678.3172:22347.4437;678.3204:11222.5741;678.3235:2744.6173;678.3267:800.6156;678.3299:1.0991
MATCH       1254    0.90    1.850   3    1346.494585     449.8266:432.1433;449.8292:2446.2851;449.8317:10490.3873;449.8343:32738.0363;449.8369:73451.9737;449.8395:99294.3887;449.8421:82807.5912;449.8446:39835.9526;449.8472:12292.8828;449.8498:3081.0158;449.8524:1246.0498;449.855:5.2934,450.1595:332.4883;450.1621:4420.4593;450.1647:13894.521;450.1672:41623.625;450.1698:131165.8219;450.1724:272771.0781;450.175:338467.1721;450.1776:257764.2121;450.1801:122497.2508;450.1827:41213.6327;450.1853:14899.6687;450.1879:6236.6163;450.1905:4120.8269;450.1931:2970.4303;450.1956:2804.6005;450.1982:882.1181;450.2008:3.4779,450.4899:493.2313;450.4925:1050.0499;450.4951:3103.5422;450.4977:12793.7919;450.5003:40479.9563;450.5029:118866.6224;450.5054:322174.6321;450.508:629129.4364;450.5106:741628.8307;450.5132:536265.8347;450.5158:235153.2397;450.5184:74412.2994;450.5209:23575.3044;450.5235:10549.4671;450.5261:5534.2255;450.5287:5065.4443;450.5313:4405.9927;450.5338:3201.2783;450.5364:2533.9779,450.8283:1317.58;450.8309:9759.9553;450.8334:27464.9473;450.836:75945.4519;450.8386:216963.4368;450.8412:543750.5471;450.8438:940115.1089;450.8464:994407.5359;450.8489:664127.3297;450.8515:268192.7812;450.8541:82451.9386;450.8567:26840.7852;450.8593:12799.976;450.8619:7743.6526;450.8644:5912.5564;450.867:5594.7192;450.8696:5322.3622;450.8722:3179.9937;450.8748:2691.7531;450.8774:2221.7198;450.8799:1397.459;450.8825:847.0367,451.1616:1378.9674;451.1641:5195.2749;451.1667:14017.3486;451.1693:40980.6418;451.1719:111035.9177;451.1745:297299.7929;451.1771:645700.3127;451.1796:928085.8048;451.1822:841055.3985;451.1848:478284.57;451.1874:176791.059;451.19:57487.0802;451.1926:19432.2399;451.1951:9051.9953;451.1977:5941.9877;451.2003:5143.8983;451.2029:4899.6651;451.2055:3848.7971;451.2081:3624.177;451.2107:2980.1591;451.2132:2045.786;451.2158:1709.0962,451.4898:685.3374;451.4924:1021.6955;451.495:2345.0025;451.4975:3014.16;451.5001:4211.3754;451.5027:16481.6999;451.5053:48743.3967;451.5079:133295.9184;451.5105:314782.6513;451.5131:538388.6666;451.5156:610198.8655;451.5182:458219.3994;451.5208:225620.713;451.5234:81334.8564;451.526:24635.895;451.5286:10354.3668;451.5311:6129.182;451.5337:3710.1228;451.5363:1592.3899;451.5389:797.8635,451.8311:0.9032;451.8337:776.2321;451.8362:6253.9174;451.8388:19030.6734;451.8414:55802.5759;451.844:123378.7117;451.8466:228794.5916;451.8492:296539.625;451.8518:272368.799;451.8543:164364.2041;451.8569:73113.3817;451.8595:26925.3394;451.8621:11203.5415;451.8647:3929.9165;451.8673:1251.0344;451.8699:491.1583,452.1699:3550.8581;452.1725:9251.357;452.1751:19677.2631;452.1777:46347.9727;452.1802:83080.4704;452.1828:115836.8236;452.1854:113906.0275;452.188:82479.8374;452.1906:40570.3491;452.1932:17114.0604;452.1958:6446.8266;452.1984:2040.8123;452.2009:1203.0301;452.2035:902.0553
MATCH       1255    0.84    1.850   1    1346.494585     nan:nan,1348.4935:372.0873;1348.498:542.2553;1348.5024:1656.0459;1348.5069:1723.4293;1348.5114:740.6049;1348.5158:7.5774,1349.4989:360.7501;1349.5033:855.5772;1349.5078:1959.5358;1349.5123:2647.5187;1349.5167:3022.9715;1349.5212:2136.4332;1349.5257:859.9357;1349.5301:324.4353;1349.5346:310.0909;1349.5391:2.7515,1350.5046:1186.1304;1350.5091:3319.1805;1350.5135:6369.7666;1350.518:7455.1238;1350.5225:8432.494;1350.5269:7183.8045;1350.5314:5153.9827;1350.5359:2592.5377;1350.5404:1012.9957;1350.5448:7.984,1351.5018:321.017;1351.5062:987.9442;1351.5107:3892.2677;1351.5152:7520.629;1351.5197:10559.5947;1351.5241:12620.2317;1351.5286:12287.9562;1351.5331:10283.3932;1351.5375:7291.3546;1351.542:4550.7352;1351.5465:2588.0991;1351.551:1449.9774;1351.5554:1146.0442;1351.5599:551.5233;1351.5644:3.2326,1352.5127:2311.8236;1352.5172:4962.1697;1352.5217:6680.2794;1352.5261:10528.941;1352.5306:12165.2083;1352.5351:11724.4984;1352.5396:9162.2127;1352.544:6528.0696;1352.5485:3992.1324;1352.553:2722.9702;1352.5575:1140.4781;1352.5619:303.8888,1353.5106:500.4777;1353.5151:581.7612;1353.5196:1569.5206;1353.5241:3776.797;1353.5285:6392.3655;1353.533:8337.4497;1353.5375:8506.584;1353.542:7418.2853;1353.5464:6039.7389;1353.5509:5092.548;1353.5554:2644.0765;1353.5599:808.8325;1353.5643:518.033;1353.5688:446.2156;1353.5733:310.4028;1353.5778:0.9115,1354.5179:321.5001;1354.5223:1328.7876;1354.5268:1778.9384;1354.5313:2581.5359;1354.5358:4369.4304;1354.5403:4475.4527;1354.5447:3745.2045;1354.5492:3001.7941;1354.5537:2565.7417;1354.5582:2205.6555;1354.5626:964.5258;1354.5671:612.5274;1354.5716:440.2575;1354.5761:0.6484,1355.53:417.9725;1355.5344:820.2173;1355.5389:1015.7745;1355.5434:1767.7392;1355.5479:1652.0483;1355.5524:350.2366;1355.5568:0.2492
MATCH       1256    0.87    1.850   2    1346.494585     674.2422:2516.2985;674.2454:6077.668;674.2486:13046.6641;674.2517:24774.7353;674.2549:30158.3516;674.258:25908.3847;674.2612:16200.3191;674.2644:9406.4385;674.2675:4211.859;674.2707:1348.3421;674.2738:301.0703,674.7415:294.3368;674.7446:4719.1572;674.7478:11820.1435;674.7509:25725.4834;674.7541:46875.3483;674.7573:62537.8213;674.7604:57223.3592;674.7636:36593.3997;674.7667:17284.7594;674.7699:8207.9042;674.7731:3220.6928;674.7762:284.1023;674.7794:1.4921,675.2409:591.1032;675.244:4800.6928;675.2472:10758.2896;675.2503:24178.9736;675.2535:57055.6688;675.2567:112591.2702;675.2598:162120.636;675.263:159566.1727;675.2661:109771.3523;675.2693:53878.4565;675.2725:23742.7712;675.2756:9724.3228;675.2788:3885.7423;675.2819:2332.9154;675.2851:800.0233,675.7373:284.4982;675.7404:287.9848;675.7436:2619.2502;675.7468:8630.3834;675.7499:21697.1404;675.7531:48452.718;675.7562:113057.7246;675.7594:223975.7181;675.7626:330278.5841;675.7657:338054.1753;675.7689:244667.1438;675.7721:129945.3304;675.7752:57098.9268;675.7784:23359.339;675.7815:9474.8956;675.7847:4012.5384;675.7879:3445.6664;675.791:2524.9271;675.7942:2349.4125;675.7974:1523.6022;675.8005:1108.0865;675.8037:3.6278,676.237:344.8251;676.2402:1597.5992;676.2434:2032.4528;676.2465:4919.2883;676.2497:12855.0863;676.2528:32679.521;676.256:76557.9095;676.2592:174852.9046;676.2623:344968.9489;676.2655:501734.1325;676.2687:507954.368;676.2718:357623.0886;676.275:181774.8308;676.2782:80448.699;676.2813:34468.0092;676.2845:15553.7248;676.2876:8061.5254;676.2908:5787.7875;676.294:4585.3039;676.2971:3840.3999;676.3003:3337.9453;676.3035:2042.2985;676.3066:1302.245;676.3098:668.91,676.737:0.6324;676.7401:317.1581;676.7433:363.8799;676.7465:699.804;676.7496:6968.8212;676.7528:17591.043;676.756:42964.4825;676.7591:98261.4123;676.7623:215991.4695;676.7655:399817.4087;676.7686:539235.279;676.7718:514862.0124;676.7749:347711.5905;676.7781:179716.2698;676.7813:80344.4491;676.7844:35156.7217;676.7876:14591.29;676.7908:7145.4705;676.7939:5702.4036;676.7971:3932.2775;676.8003:2679.9814;676.8034:1556.216;676.8066:1339.9179;676.8098:836.4074;676.8129:405.2081;676.8161:308.2452;676.8193:0.7807,677.2371:360.3066;677.2403:713.9467;677.2434:781.746;677.2466:1021.0919;677.2498:1082.3906;677.2529:3807.0673;677.2561:18519.587;677.2593:45769.7199;677.2624:103667.9328;677.2656:199062.2315;677.2688:336551.4365;677.2719:409311.3331;677.2751:359200.51;677.2783:223152.7201;677.2814:109433.0512;677.2846:46821.4705;677.2878:19149.9904;677.2909:9196.2981;677.2941:5856.1877;677.2973:4211.66;677.3004:3548.0382;677.3036:2174.2288;677.3068:1509.8078;677.3099:810.7267;677.3131:722.1618,677.7469:460.3971;677.7501:1091.2783;677.7533:1913.7725;677.7564:6405.4174;677.7596:17323.1953;677.7628:40487.6655;677.7659:82679.0558;677.7691:143619.2436;677.7723:194542.5109;677.7754:204790.5894;677.7786:156317.8296;677.7818:89559.4834;677.7849:41184.881;677.7881:19864.7552;677.7913:9181.3839;677.7944:4092.6563;677.7976:2274.1128;677.8008:1225.574;677.8039:600.8642,678.2411:0.1049;678.2443:280.3175;678.2474:522.8578;678.2506:728.3907;678.2538:1233.1609;678.2569:1450.978;678.2601:6268.0747;678.2633:13060.8485;678.2664:28364.3152;678.2696:48566.0243;678.2728:70780.4541;678.2759:84380.5209;678.2791:78839.4471;678.2823:54524.2379;678.2854:29473.8082;678.2886:14082.8961;678.2918:7808.9809;678.2949:4671.3045,678.7957:3121.9319;678.7988:4896.0972;678.802:9390.5377;678.8052:22788.9802;678.8083:39045.8984;678.8115:47202.1814;678.8147:38724.6883;678.8178:23998.2457;678.821:11341.5034;678.8242:4848.4173;678.8273:1801.2874;678.8305:246.0139;678.8337:215.8991;678.8369:0.1315,679.2934:929.8134;679.2965:2512.4592;679.2997:3640.9895;679.3029:4773.5973;679.3061:11283.7884;679.3092:22422.8487;679.3124:31469.886;679.3156:29082.5454;679.3187:19943.7382;679.3219:9906.589;679.3251:4037.9122;679.3283:1955.7678;679.3314:607.6876;679.3346:347.9359;679.3378:294.1236
MATCH       1257    0.88    1.850   3    1346.494585     449.8291:311.1314;449.8317:2976.7452;449.8343:9796.7158;449.8369:24258.5594;449.8394:35148.4839;449.842:30537.0722;449.8446:16135.8026;449.8472:6152.9835;449.8498:1488.3308;449.8523:460.2864;449.8549:1.8886,450.1543:1.8552;450.1569:313.3074;450.1594:573.4291;450.162:2095.009;450.1646:3776.0188;450.1672:11495.4047;450.1698:29766.8474;450.1723:59919.0121;450.1749:70958.4621;450.1775:53329.7104;450.1801:24358.6477;450.1827:8616.9438;450.1853:2664.6638;450.1878:210.0217,450.4925:0.4144;450.4951:348.7941;450.4976:3683.5805;450.5002:9193.0432;450.5028:30386.259;450.5054:77364.0179;450.508:147471.4793;450.5106:170356.3645;450.5131:126044.1191;450.5157:55161.0089;450.5183:16151.9626;450.5209:4652.5266;450.5235:1996.9175;450.526:321.3901;450.5286:0.5366,450.8256:0.3707;450.8282:638.1711;450.8308:2766.7187;450.8334:10612.1728;450.836:30460.2813;450.8386:78622.5215;450.8411:202962.5782;450.8437:360669.2674;450.8463:395362.3551;450.8489:266286.4719;450.8515:109406.114;450.8541:32215.3027;450.8566:9462.7972;450.8592:3376.3636;450.8618:1585.5346,451.1563:466.7037;451.1589:727.573;451.1615:1061.2621;451.1641:2660.1769;451.1667:5841.41;451.1693:14541.4907;451.1718:46519.7246;451.1744:147104.0373;451.177:345753.8401;451.1796:546857.4603;451.1822:528406.158;451.1848:317558.9726;451.1873:114892.3981;451.1899:34368.5455;451.1925:11448.3026;451.1951:6183.9691;451.1977:4003.5883;451.2003:3830.1654;451.2028:3064.5312,451.4923:0.7013;451.4949:610.0184;451.4975:1320.6002;451.5001:2807.7082;451.5027:7969.468;451.5052:27099.7238;451.5078:85971.3646;451.5104:225907.3123;451.513:455670.5688;451.5156:585291.6268;451.5182:477929.4665;451.5208:237201.2085;451.5233:82494.3502;451.5259:24408.6339;451.5285:10477.0547;451.5311:5713.8717;451.5337:3613.8617;451.5363:3600.5999;451.5389:2524.2549,451.831:465.3765;451.8336:1733.3736;451.8362:5085.2783;451.8388:13506.5185;451.8414:36873.8739;451.844:104959.2554;451.8465:241834.7751;451.8491:389459.5815;451.8517:403096.1684;451.8543:270231.4516;451.8569:114463.5996;451.8595:38067.7641;451.8621:11997.4787;451.8646:6267.6165;451.8672:4474.7733;451.8698:2209.7626,452.1647:919.8632;452.1673:1375.697;452.1698:1679.0568;452.1724:5159.2982;452.175:17415.8687;452.1776:49551.4321;452.1802:110433.6931;452.1828:187544.5082;452.1854:228482.5348;452.188:190373.3481;452.1905:107004.9478;452.1931:39086.4947;452.1957:13324.8084;452.1983:4731.325;452.2009:2296.7817;452.2035:1758.432,452.5321:7570.3784;452.5347:15027.1993;452.5373:42610.9171;452.5399:83264.498;452.5424:103256.2242;452.545:77719.486;452.5476:37089.6382;452.5502:12208.1152;452.5528:4946.0162;452.5554:2022.4053;452.558:1171.5624;452.5606:867.8691;452.5631:400.307,nan:nan,453.1974:4013.5566;453.2:4732.8207;453.2026:8240.7081;453.2052:22478.6813;453.2078:54578.4223;453.2104:90061.1473;453.213:91198.2489;453.2156:59130.8018;453.2182:23866.831;453.2208:8649.0079;453.2233:4577.1926;453.2259:3148.2122;453.2285:1855.9215;453.2311:528.0989
MATCH       1258    0.83    1.850   1    1346.494585     nan:nan,nan:nan,1349.5014:299.2526;1349.5059:995.6385;1349.5103:2456.3625;1349.5148:3104.1684;1349.5193:3827.5511;1349.5237:3146.5861;1349.5282:866.7779;1349.5327:520.9659;1349.5371:4.697,1350.5027:460.4643;1350.5071:3466.4317;1350.5116:5922.8252;1350.5161:7696.2489;1350.5205:9141.3237;1350.525:8504.9485;1350.5295:6511.5263;1350.5339:4823.1808;1350.5384:2621.0472;1350.5429:1542.1273;1350.5474:200.1985;1350.5518:1.6776,1351.5088:2357.0581;1351.5132:4753.0598;1351.5177:8733.4697;1351.5222:11835.1945;1351.5267:13052.7;1351.5311:12384.2559;1351.5356:10310.7641;1351.5401:8091.6818;1351.5445:4959.3408;1351.549:2795.2305;1351.5535:1508.1401;1351.558:1158.0956;1351.5624:561.6295;1351.5669:347.2863;1351.5714:2.0933,1352.5018:198.8106;1352.5063:713.4337;1352.5108:2083.5795;1352.5153:4839.1594;1352.5197:7987.1399;1352.5242:11527.0018;1352.5287:14093.9228;1352.5331:14601.7105;1352.5376:12123.8776;1352.5421:9576.1135;1352.5466:6401.223;1352.551:3939.7102;1352.5555:2112.6564;1352.56:792.057;1352.5645:680.2608;1352.5689:200.1852;1352.5734:1.1579,1353.5087:207.3531;1353.5132:261.4794;1353.5176:1607.4837;1353.5221:5840.3888;1353.5266:9053.4739;1353.5311:11420.4293;1353.5355:11212.8102;1353.54:9782.7229;1353.5445:9070.2066;1353.549:7345.4097;1353.5534:4728.5566;1353.5579:2589.0932;1353.5624:1926.3549;1353.5669:422.9418;1353.5713:296.3802;1353.5758:0.9157,1354.5114:281.5186;1354.5159:313.9474;1354.5204:645.4397;1354.5249:2444.9639;1354.5294:4702.2122;1354.5338:4696.0479;1354.5383:5317.003;1354.5428:5970.6183;1354.5473:6630.884;1354.5517:4831.0898;1354.5562:3701.9659;1354.5607:1633.6452;1354.5652:2.6641,1355.5504:1151.8276;1355.5549:1405.9112;1355.5594:2129.8717;1355.5638:1616.1449;1355.5683:294.5495;1355.5728:0.0437
MATCH       1259    0.87    1.850   2    1346.494585     674.2413:927.6977;674.2444:4025.0203;674.2476:10702.8592;674.2508:24242.5682;674.2539:37804.8571;674.2571:40484.6545;674.2602:27957.0572;674.2634:12891.4034;674.2666:4895.392;674.2697:2064.7711;674.2729:671.2834;674.276:505.0611;674.2792:402.6849;674.2823:368.2292,674.7436:1397.5618;674.7468:6081.7972;674.75:19749.8036;674.7531:40817.6847;674.7563:57991.5868;674.7594:57078.3823;674.7626:40362.6813;674.7658:22172.8081;674.7689:10171.4574;674.7721:3978.7451;674.7752:1323.7031;674.7784:7.7887,675.2399:990.7565;675.243:2255.3457;675.2462:5926.6507;675.2494:16156.1373;675.2525:40919.7716;675.2557:85000.6323;675.2588:128003.2576;675.262:139821.6323;675.2652:107779.3417;675.2683:60231.2318;675.2715:23857.7528;675.2747:10061.413;675.2778:5320.4941;675.281:3354.1821;675.2841:465.061,675.7395:388.2363;675.7426:905.6617;675.7458:4356.3712;675.7489:11137.3821;675.7521:28985.447;675.7553:72874.1578;675.7584:160806.2691;675.7616:268216.1534;675.7648:303558.2225;675.7679:236758.7502;675.7711:130933.4956;675.7742:59003.5028;675.7774:27008.3664;675.7806:13597.5866;675.7837:7035.1742;675.7869:3945.7181;675.7901:1536.7185;675.7932:494.6096;675.7964:2.1768,676.2297:1.2384;676.2329:402.4691;676.2361:521.5553;676.2392:514.0327;676.2424:1709.4722;676.2455:3401.6209;676.2487:8709.9747;676.2519:21228.8549;676.255:48979.6433;676.2582:116179.5644;676.2614:255230.5221;676.2645:423475.1869;676.2677:487151.474;676.2709:381777.9956;676.274:213743.1133;676.2772:94890.8484;676.2803:39017.3476;676.2835:17274.4652;676.2867:8171.6726;676.2898:3254.1984;676.293:3102.511;676.2962:2562.0174;676.2993:1808.7947;676.3025:1222.1684;676.3057:1220.0057;676.3088:522.5792;676.312:354.612;676.3151:1.2998,676.7455:1086.7;676.7487:4368.0661;676.7518:10511.4532;676.755:30804.7688;676.7582:67561.4067;676.7613:157021.1055;676.7645:313608.4856;676.7676:486904.382;676.7708:522626.7255;676.774:396420.6523;676.7771:219080.8692;676.7803:100704.7595;676.7835:43164.8871;676.7866:18345.537;676.7898:9402.433;676.793:5599.2451;676.7961:3944.8916;676.7993:3222.1408;676.8025:2478.2046;676.8056:1758.1271;676.8088:1203.6334;676.812:1056.4333;676.8151:768.8471;676.8183:2.2457,677.2456:0.8881;677.2488:2105.1903;677.252:6352.3376;677.2551:13254.3483;677.2583:30331.3247;677.2615:73061.4137;677.2646:155953.1405;677.2678:275814.7109;677.271:375539.3683;677.2741:370066.5692;677.2773:267820.9625;677.2805:143784.2676;677.2836:66319.0117;677.2868:27518.373;677.2899:12908.4188;677.2931:7196.6604;677.2963:4699.534;677.2994:3464.7377;677.3026:1532.2701;677.3058:1063.03,677.7523:397.3906;677.7554:5596.0557;677.7586:14400.6208;677.7618:33906.4544;677.7649:66167.3454;677.7681:116640.1825;677.7713:181882.4707;677.7744:225888.9797;677.7776:204630.9566;677.7808:128588.2873;677.7839:62340.8911;677.7871:26854.718;677.7903:12145.7697;677.7935:5591.6728;677.7966:4479.6438;677.7998:2043.5816;677.803:825.7798;677.8061:1.1995,678.2496:0.2962;678.2528:353.7214;678.2559:1666.9738;678.2591:5439.0735;678.2623:10907.7984;678.2655:24777.3934;678.2686:50040.8247;678.2718:78570.5895;678.275:97416.1672;678.2781:93049.7437;678.2813:68886.4397;678.2845:40035.6713;678.2876:18687.8773;678.2908:9534.7668;678.294:4469.7183;678.2971:3390.7968,678.7947:1402.0423;678.7978:2916.1396;678.801:7366.3054;678.8042:15570.6127;678.8074:29872.574;678.8105:40084.1125;678.8137:38461.535;678.8169:25997.4217;678.82:13607.5889;678.8232:5851.7642;678.8264:1859.9067;678.8295:416.0431,679.2924:1406.4405;679.2956:1974.6318;679.2987:2786.4751;679.3019:5971.1119;679.3051:9936.9024;679.3082:16144.4537;679.3114:26778.2031;679.3146:29393.0407;679.3178:22990.5399;679.3209:11057.2147;679.3241:5059.3575;679.3273:1773.2416;679.3304:833.6134;679.3336:358.0083;679.3368:366.0416
MATCH       1260    0.83    1.850   3    1346.494585     449.8233:258.3421;449.8259:1001.3951;449.8284:2033.5368;449.831:5629.0744;449.8336:15739.673;449.8362:39269.8137;449.8388:56278.2315;449.8413:53596.0844;449.8439:30868.2609;449.8465:12800.8516;449.8491:3476.3395;449.8517:480.3244;449.8542:432.1167;449.8568:307.5164,450.1562:3.8962;450.1588:641.8815;450.1614:952.1789;450.1639:4494.4445;450.1665:11576.0928;450.1691:36018.1177;450.1717:76442.7366;450.1743:102296.1825;450.1768:83110.2763;450.1794:42010.9155;450.182:13516.6564;450.1846:4739.1061;450.1872:2175.6606;450.1898:1146.004,450.4866:3.3376;450.4892:239.3512;450.4918:323.1072;450.4944:1048.637;450.497:3277.0747;450.4996:11362.8633;450.5021:31753.0935;450.5047:87071.7555;450.5073:182089.5221;450.5099:236741.5588;450.5125:194462.2301;450.5151:97155.588;450.5176:35264.8927;450.5202:11876.5469;450.5228:5005.9488;450.5254:2797.693;450.528:1237.5336;450.5305:942.9121;450.5331:698.7581;450.5357:6.9333,450.825:267.7543;450.8276:787.5268;450.8301:2174.6003;450.8327:9655.4237;450.8353:24910.4479;450.8379:73853.4541;450.8405:203608.6385;450.8431:399985.5589;450.8456:493173.4525;450.8482:383425.2762;450.8508:190528.6852;450.8534:67371.7636;450.856:20897.5434;450.8586:7373.6714;450.8611:3602.7828,451.1608:1336.1101;451.1634:2645.7281;451.166:7204.3513;451.1686:18905.7796;451.1712:55625.4986;451.1738:172456.9266;451.1763:433096.4796;451.1789:754457.3015;451.1815:815699.6346;451.1841:560442.1649;451.1867:234390.7951;451.1893:71299.4717;451.1919:22906.5434;451.1944:11435.6219;451.197:7333.8942;451.1996:5483.63;451.2022:5016.801;451.2048:4515.3013;451.2074:3777.3448;451.2099:2830.0922;451.2125:2563.6056;451.2151:2243.9161;451.2177:1860.355,451.4917:391.2558;451.4942:1345.5732;451.4968:1336.0389;451.4994:2873.1234;451.502:9517.4288;451.5046:32423.1583;451.5072:95715.2961;451.5098:260232.1057;451.5123:592931.0224;451.5149:885057.3783;451.5175:820859.4993;451.5201:474105.4579;451.5227:183652.7982;451.5253:61326.3655;451.5279:20545.5533;451.5304:7591.8173;451.533:5031.1906,451.8226:115.7997;451.8252:478.9528;451.8278:1098.272;451.8304:1333.433;451.833:1487.5523;451.8355:6057.9501;451.8381:15837.0761;451.8407:47015.384;451.8433:131625.133;451.8459:319975.8824;451.8485:587888.3297;451.8511:712052.2198;451.8536:555984.8671;451.8562:277239.6327;451.8588:98721.3698;451.8614:30485.5367;451.864:10178.6092;451.8666:5326.6682;451.8692:4711.7012;451.8717:4654.1275;451.8743:3668.6207;451.8769:2380.9735;451.8795:2322.1295;451.8821:2122.4491;451.8847:1864.8215;451.8873:1269.4335;451.8898:1040.67;451.8924:1090.0828;451.895:1044.1213;451.8976:600.8918;451.9002:129.1163,452.1588:1254.4741;452.1614:1344.0828;452.164:1977.629;452.1666:2094.1323;452.1692:3850.4949;452.1718:8713.6112;452.1744:22338.6994;452.177:60964.6823;452.1795:147903.4299;452.1821:279925.6568;452.1847:383884.9436;452.1873:362190.8158;452.1899:231343.4846;452.1925:99539.4353;452.1951:33244.6118;452.1977:12045.5397;452.2002:5510.6235;452.2028:2642.0933,452.4978:774.1803;452.5004:776.5838;452.503:1283.5959;452.5056:3035.3097;452.5082:9528.5351;452.5107:24881.254;452.5133:54203.7938;452.5159:110467.794;452.5185:167006.2358;452.5211:179896.7566;452.5237:129648.1596;452.5263:65169.2297;452.5289:22916.4211;452.5314:13758.1119,nan:nan,453.1994:5762.6522;453.202:12497.3643;453.2046:27008.0567;453.2072:69361.5346;453.2098:126896.2616;453.2123:149681.8189;453.2149:106761.6184;453.2175:46917.2213;453.2201:16128.8056;453.2227:5488.3699;453.2253:3159.5064;453.2279:2611.1722;453.2305:2058.4197
MATCH       1261    0.82    1.850   1    1346.494585     nan:nan,nan:nan,nan:nan,1350.5025:712.5265;1350.507:1734.3125;1350.5115:2157.6088;1350.516:3630.6469;1350.5204:3721.3106;1350.5249:3162.1099;1350.5294:2270.4031;1350.5338:1641.2819;1350.5383:669.2057;1350.5428:293.965,1351.5042:232.2725;1351.5087:563.4794;1351.5131:2757.8784;1351.5176:4665.5545;1351.5221:5715.4671;1351.5265:5688.3012;1351.531:4523.2143;1351.5355:4114.8139;1351.54:3918.4337;1351.5444:2328.7468;1351.5489:636.582;1351.5534:286.6089;1351.5579:2.6474,1352.5107:339.9451;1352.5151:1909.1344;1352.5196:3631.7528;1352.5241:5440.4564;1352.5286:7473.7444;1352.533:7825.1298;1352.5375:7129.6513;1352.542:5560.7571;1352.5465:3272.4965;1352.5509:1437.0885;1352.5554:606.8752;1352.5599:364.7839;1352.5644:238.7499;1352.5688:1.4347,1353.5086:197.1344;1353.5131:319.4688;1353.5175:652.4655;1353.522:1535.7608;1353.5265:4711.0116;1353.531:6428.6372;1353.5354:5953.1266;1353.5399:5236.6211;1353.5444:4801.1092;1353.5489:4362.7464;1353.5533:2646.6681;1353.5578:1423.6238;1353.5623:274.4126;1353.5668:1.2138,1354.5203:183.4752;1354.5248:612.712;1354.5292:1332.5859;1354.5337:2295.5807;1354.5382:3131.8015;1354.5427:3124.9812;1354.5472:2478.8063;1354.5516:1938.4174;1354.5561:1213.5491;1354.5606:6.0906,1355.5324:189.7016;1355.5369:315.8042;1355.5413:935.2273;1355.5458:1290.1638;1355.5503:1026.5035;1355.5548:289.6517;1355.5593:0.9479
MATCH       1262    0.88    1.850   2    1346.494585     674.2403:388.0737;674.2435:1983.2227;674.2466:5646.1591;674.2498:10729.4275;674.2529:17900.4195;674.2561:18942.0757;674.2592:14358.3985;674.2624:6962.5104;674.2656:2741.3481;674.2687:652.0261;674.2719:307.6935;674.275:259.5616;674.2782:240.2387;674.2814:2.845,674.7395:556.8229;674.7427:1517.5966;674.7458:4774.615;674.749:11298.4335;674.7521:21203.7734;674.7553:27829.3999;674.7585:28058.6911;674.7616:21342.6592;674.7648:12937.8027;674.7679:5986.0808;674.7711:1841.2458;674.7743:249.0694,675.2357:329.1723;675.2389:391.4914;675.2421:1762.3683;675.2452:3376.7237;675.2484:7200.5943;675.2515:16490.6131;675.2547:36399.2461;675.2579:60424.1384;675.261:71210.5849;675.2642:58220.6785;675.2673:34170.0427;675.2705:15322.5979;675.2737:6061.2021;675.2768:2417.9419;675.28:837.8512;675.2832:330.0917;675.2863:2.6615,675.7416:359.2697;675.7448:722.6466;675.748:4467.9199;675.7511:12247.0943;675.7543:31968.8659;675.7574:75757.779;675.7606:131441.3021;675.7638:158859.5577;675.7669:133160.245;675.7701:80908.1297;675.7733:39825.7195;675.7764:16902.0295;675.7796:6255.831;675.7827:2588.9378;675.7859:1678.485;675.7891:1186.4667;675.7922:7.7206,676.2414:319.9932;676.2446:772.0854;676.2477:3734.6718;676.2509:9141.8404;676.2541:21797.5855;676.2572:52832.8879;676.2604:116547.1476;676.2635:206465.5293;676.2667:259230.2932;676.2699:224882.5093;676.273:135762.6271;676.2762:62899.9304;676.2794:26997.5832;676.2825:12118.6911;676.2857:5148.8889;676.2889:3341.1599;676.292:1443.1973;676.2952:1257.1178;676.2983:248.813,676.7477:755.2929;676.7508:5204.3616;676.754:15185.1406;676.7572:34672.9336;676.7603:77268.3724;676.7635:160096.1438;676.7667:250138.1455;676.7698:286042.4213;676.773:230572.6409;676.7762:139443.065;676.7793:65249.3566;676.7825:29152.1562;676.7857:12293.6067;676.7888:6855.8623;676.792:4415.9456;676.7951:1783.269;676.7983:9.286,677.251:1186.7583;677.2541:6351.5502;677.2573:16867.6778;677.2605:39930.01;677.2636:81128.8702;677.2668:149653.8556;677.27:215219.3575;677.2731:226448.9798;677.2763:173532.6524;677.2795:101144.2952;677.2826:48174.1343;677.2858:18948.9288;677.289:7418.1263;677.2921:4303.2299;677.2953:2539.7909;677.2985:1413.422;677.3016:526.5116;677.3048:402.1973;677.308:304.4046;677.3111:1.2475,677.7481:328.7871;677.7513:385.7965;677.7545:1321.3291;677.7576:5194.2697;677.7608:14069.8432;677.764:32770.7542;677.7671:60032.8699;677.7703:99398.7041;677.7735:128605.2606;677.7766:127195.7466;677.7798:91148.4387;677.783:48542.3059;677.7861:21300.8657;677.7893:7970.8143;677.7925:3282.3346;677.7956:1377.7225;677.7988:1117.4823;677.802:4.6749,678.2518:1.0518;678.255:486.8111;678.2581:2281.0292;678.2613:6073.4062;678.2645:12879.1121;678.2676:26203.8602;678.2708:44042.8786;678.274:59863.8479;678.2772:63455.1147;678.2803:50401.026;678.2835:29724.1643;678.2867:13123.5437;678.2898:6122.0666;678.293:3229.4617;678.2962:2771.0156,678.762:2112.1835;678.7652:5298.7657;678.7683:9334.1053;678.7715:13062.9594;678.7747:18789.9495;678.7779:21290.988;678.781:18813.7974;678.7842:11652.7249;678.7874:6787.5919;678.7905:3217.3579;678.7937:671.1801;678.7969:0.4086,679.2629:482.3404;679.2661:888.7032;679.2692:4981.7341;679.2724:8777.98;679.2756:10845.1842;679.2787:10978.1048;679.2819:8907.3691;679.2851:5795.49;679.2882:2772.2269;679.2914:2031.8633;679.2946:668.5649;679.2978:440.2069
MATCH       1263    0.84    1.850   3    1346.494585     449.8273:503.1007;449.8299:1581.9974;449.8325:7176.1278;449.8351:19280.4512;449.8376:34658.7463;449.8402:37962.5466;449.8428:23765.6382;449.8454:8133.3151;449.848:1233.5835;449.8505:111.0951,450.1551:269.4399;450.1576:323.1725;450.1602:853.7414;450.1628:1718.5258;450.1654:5596.7092;450.168:14870.4714;450.1706:31565.206;450.1731:48101.2532;450.1757:48274.3323;450.1783:31800.5816;450.1809:13807.8487;450.1835:4957.3175;450.186:1816.3994;450.1886:550.0776;450.1912:212.2197;450.1938:134.9639,450.4933:7.5439;450.4958:1484.1696;450.4984:5544.0556;450.501:14910.794;450.5036:38402.3574;450.5062:85545.4971;450.5088:126249.7062;450.5113:122918.5363;450.5139:71910.2183;450.5165:29145.58;450.5191:9627.3726;450.5217:3840.0186;450.5243:1270.008;450.5268:304.2188,450.8187:142.6248;450.8213:138.0593;450.8238:398.9345;450.8264:380.2149;450.829:502.6161;450.8316:3894.8306;450.8342:12476.1021;450.8368:32670.3722;450.8393:93246.6508;450.8419:210076.8626;450.8445:306820.7585;450.8471:270288.6357;450.8497:146932.0301;450.8523:49847.197;450.8548:15960.6401;450.8574:5826.3605;450.86:2689.2907;450.8626:1309.08,451.1571:279.0921;451.1597:1539.2459;451.1623:1603.2812;451.1649:3292.8691;451.1675:9601.5958;451.17:23871.9446;451.1726:70692.207;451.1752:192084.8334;451.1778:388069.7335;451.1804:489248.902;451.183:393795.1613;451.1856:196035.8013;451.1881:71978.6035;451.1907:21730.8683;451.1933:7667.5979;451.1959:3929.2819;451.1985:3030.4347;451.2011:2970.3881;451.2036:1579.8151;451.2062:1042.9888;451.2088:730.8703;451.2114:700.3039,451.4957:626.3433;451.4983:1200.8898;451.5009:4914.0901;451.5035:13524.5058;451.506:39534.3662;451.5086:112620.7467;451.5112:287141.2846;451.5138:503733.6991;451.5164:553600.5634;451.519:381342.6095;451.5216:163507.5329;451.5241:54011.0098;451.5267:16948.4642;451.5293:7357.6244;451.5319:4441.831;451.5345:2812.5415,451.8292:1148.2011;451.8318:1112.6103;451.8344:1497.4449;451.837:7435.3689;451.8396:23213.2323;451.8422:62953.6922;451.8448:155598.1396;451.8473:318519.5606;451.8499:444996.8296;451.8525:403000.0426;451.8551:231655.6105;451.8577:88897.3847;451.8603:28652.3356;451.8629:10771.6897;451.8654:4652.8267;451.868:2418.7836;451.8706:1381.5053,452.1629:228.5567;452.1655:303.3583;452.1681:722.0498;452.1707:3571.2176;452.1732:10378.6653;452.1758:27752.4308;452.1784:70928.417;452.181:154191.6361;452.1836:245138.1117;452.1862:261581.8119;452.1888:181878.1826;452.1913:84065.9535;452.1939:27564.881;452.1965:9683.9541;452.1991:4002.0735;452.2017:1297.0646;452.2043:943.8439,452.5018:90.1201;452.5044:789.3598;452.507:2699.5936;452.5096:7245.7678;452.5122:23783.5316;452.5148:57697.4632;452.5174:102042.9775;452.52:120131.3968;452.5225:98738.4643;452.5251:54487.3157;452.5277:23108.7491;452.5303:8374.6537;452.5329:5685.3424,452.8642:4969.0458;452.8668:5155.2139;452.8694:11589.4621;452.872:32473.033;452.8746:60244.1639;452.8772:73451.8119;452.8798:55593.4944;452.8824:29338.9908;452.8849:11482.8194;452.8875:4111.9727;452.8901:1211.4646;452.8927:922.2072;452.8953:910.3683,453.1983:3225.48;453.2009:3957.1162;453.2034:9339.1834;453.206:22261.5659;453.2086:43086.0922;453.2112:57951.7415;453.2138:52281.5619;453.2164:31645.3598;453.219:12903.0174;453.2216:5847.5493;453.2242:1915.3545;453.2268:899.7841;453.2293:820.6058;453.2319:210.0359
MATCH       1264    1.00    2.260   1    1209.435673     1210.4222:238.0378;1210.4265:1154.3291;1210.4307:2645.5646;1210.4349:3508.8422;1210.4392:3551.7943;1210.4434:3859.4745;1210.4476:3850.0482;1210.4519:3145.9115;1210.4561:2136.443;1210.4603:1170.037;1210.4646:731.5139;1210.4688:456.2712;1210.473:289.3665;1210.4773:2.366,1211.4213:212.6503;1211.4256:374.9542;1211.4298:672.0581;1211.434:948.1648;1211.4383:1438.8832;1211.4425:2141.5015;1211.4467:2456.0198;1211.451:2279.1632;1211.4552:2055.523;1211.4595:1320.7356;1211.4637:642.3164;1211.4679:151.0638;1211.4722:86.4054,1212.4251:135.3557;1212.4293:145.9538;1212.4336:803.0622;1212.4378:1138.4985;1212.442:1084.2713;1212.4463:831.1483
MATCH       1265    1.00    2.260   2    1209.435673     605.6994:152.9976;605.7024:207.6497;605.7054:949.8033;605.7084:1950.2984;605.7113:6605.2099;605.7143:18195.9955;605.7173:55435.8082;605.7203:120958.2109;605.7233:179043.1177;605.7263:175367.0251;605.7293:117291.8928;605.7323:57602.0143;605.7353:24986.7485;605.7383:10653.8346;605.7413:5692.7214;605.7443:3308.9996;605.7473:1304.4483;605.7503:676.5989;605.7533:140.1713,606.2025:198.2626;606.2055:355.5787;606.2085:661.3287;606.2115:2604.9716;606.2145:7339.293;606.2175:21494.2056;606.2205:53599.2966;606.2234:93112.2833;606.2264:110633.9548;606.2294:88434.4484;606.2324:52633.7879;606.2354:25230.5847;606.2384:11077.9754;606.2414:4279.0537;606.2444:2206.6592;606.2474:865.9353;606.2504:134.3604;606.2534:0.7162,606.7058:147.3295;606.7088:703.85;606.7118:2639.9496;606.7148:4964.2884;606.7178:11260.9829;606.7208:20505.5195;606.7238:33332.881;606.7268:41021.8913;606.7298:38574.8986;606.7328:23453.2755;606.7358:10300.4051;606.7388:3873.5646;606.7418:1593.0681;606.7448:726.5783;606.7478:259.1736;606.7508:136.1635;606.7537:115.666;606.7567:112.0184;606.7597:0.4962,607.2123:153.5415;607.2153:1568.32;607.2183:5286.5477;607.2213:9051.9448;607.2243:12828.6769;607.2273:13445.8739;607.2303:10871.6389;607.2333:6516.2249;607.2363:3713.2657;607.2393:1898.3248;607.2423:345.0314;607.2453:88.664,607.7161:0.1159;607.7191:401.7678;607.7221:858.38;607.7251:2467.5962;607.7281:2997.0323;607.7311:2354.3412;607.7341:1173.3981;607.7371:530.8137;607.7401:278.2203;607.7431:135.9958;607.7461:0.3387,608.274:848.5736;608.277:1189.4279;608.28:1301.9052;608.283:2.0933
MATCH       1266    0.93    2.260   2    1209.435673     605.7099:476.2303;605.7129:962.8161;605.7159:3139.7476;605.7189:7253.1602;605.7219:13189.7712;605.7249:17371.0682;605.7279:15218.1918;605.7309:9203.125;605.7339:3837.2294;605.7369:2158.985,606.207:0.6947;606.21:518.9312;606.213:1886.2343;606.216:6813.8456;606.219:15622.8559;606.222:37596.4296;606.225:68534.7493;606.228:88146.523;606.231:72507.2825;606.234:40505.4463;606.237:17862.2206;606.24:9847.5331;606.243:7326.796;606.246:5835.1474;606.249:5227.5979;606.252:4125.5398;606.255:2743.2709;606.258:1620.6738;606.261:1381.3594;606.264:1133.2441;606.267:1068.1269;606.2699:881.2071;606.2729:287.3411;606.2759:297.9202,606.7044:84.7757;606.7074:275.1106;606.7104:1036.1244;606.7134:2255.6393;606.7164:6110.4747;606.7194:13265.6115;606.7224:35373.6566;606.7253:87779.9058;606.7283:153063.0067;606.7313:178404.9138;606.7343:139936.6583;606.7373:77088.8255;606.7403:31063.2804;606.7433:13582.1955;606.7463:6039.9092;606.7493:3727.1557;606.7523:2147.2514;606.7553:1988.9534;606.7583:1116.2851;606.7613:419.4793,607.2079:659.3966;607.2109:719.7264;607.2139:1454.8138;607.2169:4947.1357;607.2199:12646.5418;607.2229:29771.4872;607.2259:66110.3243;607.2289:139744.7709;607.2319:213270.2195;607.2349:222678.3222;607.2379:159466.9125;607.2409:89076.2685;607.2439:41711.6153;607.2469:17303.0582;607.2499:7447.8885;607.2529:4315.1987;607.2559:2565.6366;607.2589:1861.0501;607.2619:1563.4279;607.2649:1607.8143;607.2679:1621.8517;607.2709:1486.6488;607.2739:1290.9167;607.2769:831.8822;607.2798:511.2682,607.7086:429.9916;607.7116:583.4688;607.7146:1096.0748;607.7176:1793.4187;607.7206:6682.5099;607.7236:17357.5026;607.7266:39565.3777;607.7296:78400.6775;607.7326:130961.0547;607.7356:171807.3122;607.7386:158182.6814;607.7416:101044.484;607.7446:47091.5927;607.7476:18368.2803;607.7506:7628.0654;607.7536:4576.6774;607.7566:2401.7334;607.7596:1214.242;607.7626:630.2515;607.7656:273.2024;607.7686:268.0158;607.7716:156.4114,608.2036:344.771;608.2066:495.5833;608.2096:579.7502;608.2126:597.8996;608.2156:701.7472;608.2186:1074.894;608.2216:3239.486;608.2246:7553.2664;608.2276:17303.5524;608.2306:36023.1887;608.2336:63698.2475;608.2366:92275.5467;608.2396:93973.8496;608.2426:67242.8804;608.2456:33669.6434;608.2486:15496.8933;608.2516:6918.8845;608.2546:3350.5208;608.2576:1850.1818;608.2606:1558.6156;608.2636:1521.9885;608.2666:1523.951;608.2696:526.9291,608.7137:79.814;608.7167:193.7358;608.7197:383.7458;608.7227:1010.6246;608.7257:3624.3461;608.7287:7548.9615;608.7317:15414.6248;608.7347:23190.8923;608.7377:32228.2513;608.7407:35571.2095;608.7438:31631.2597;608.7468:19193.2902;608.7498:8287.5293;608.7528:2781.6353;608.7558:1528.7333;608.7588:719.7233;608.7618:432.6484,609.2181:86.8581;609.2211:449.4166;609.2241:733.5477;609.2271:1191.4544;609.2301:2102.7932;609.2331:3765.7602;609.2361:7617.9726;609.2391:12424.8841;609.2421:12861.7932;609.2451:10553.4522;609.2481:6743.1585;609.2511:4151.9686;609.2541:2256.8374;609.2571:1600.7568;609.2601:1536.1047;609.2631:1248.4771;609.2661:840.6754;609.2691:518.5101;609.2721:230.3369,609.7287:200.1002;609.7317:283.9271;609.7347:961.4088;609.7377:3522.2263;609.7407:4905.0332;609.7437:4420.3169;609.7467:2475.3231;609.7497:1822.461;609.7527:1470.2763;609.7557:788.5389;609.7587:636.2115;609.7617:356.2472
MATCH       1267    0.93    2.260   2    1209.435673     605.7067:166.6234;605.7097:577.3341;605.7127:1192.0472;605.7157:2368.894;605.7187:6709.912;605.7217:11902.499;605.7247:18883.6721;605.7277:20171.4653;605.7307:15100.5527;605.7337:6710.8245;605.7367:2290.5602;605.7397:1132.9349,606.2039:153.0125;606.2069:163.9327;606.2099:482.0033;606.2129:504.0185;606.2158:2081.6498;606.2188:8236.193;606.2218:23613.9625;606.2248:48084.0424;606.2278:65701.4637;606.2308:62076.1314;606.2338:40406.9909;606.2368:21429.2386;606.2398:10477.9241;606.2428:5877.9509;606.2458:2930.3463;606.2488:2358.758;606.2518:2120.8129;606.2548:2079.9962;606.2578:2050.3282;606.2608:1914.8624;606.2638:1265.9282;606.2668:788.3153;606.2698:738.1009;606.2728:656.564;606.2758:566.2724;606.2788:414.9897,606.7072:1.4203;606.7102:304.4519;606.7132:875.1836;606.7162:2494.0629;606.7192:9467.4303;606.7222:26227.9734;606.7252:60039.1569;606.7282:111952.1699;606.7312:147529.4793;606.7342:130756.0303;606.7372:77511.2328;606.7401:34731.5327;606.7431:15239.2055;606.7461:6916.3515;606.7491:4381.7183;606.7521:3601.4775;606.7551:2701.7617;606.7581:1712.6438;606.7611:977.4343;606.7641:464.1767;606.7671:199.5709;606.7701:174.1469,607.2107:425.5683;607.2137:535.4936;607.2167:2668.8177;607.2197:6205.2543;607.2227:18743.8281;607.2257:47847.0878;607.2287:103716.3315;607.2317:169295.969;607.2347:200009.8581;607.2377:161143.938;607.2407:92919.926;607.2437:43198.6253;607.2467:18370.4373;607.2497:6472.0878;607.2527:2731.4983;607.2557:2020.9666;607.2587:1886.0593;607.2617:1332.6645;607.2647:1160.5451;607.2677:510.4797;607.2707:330.8597,607.7115:100.3883;607.7145:466.5225;607.7175:1133.9706;607.7205:4141.9677;607.7235:11993.8184;607.7265:27542.2995;607.7294:59817.6783;607.7324:112709.3006;607.7354:161121.0603;607.7384:162988.4722;607.7414:119149.73;607.7444:64980.5598;607.7474:28409.0071;607.7504:10386.7984;607.7534:4659.634;607.7564:2399.4998;607.7594:1241.9414;607.7624:1255.8719,608.2154:352.3139;608.2184:735.0581;608.2214:2602.4254;608.2244:8317.7781;608.2274:17550.6123;608.2304:31802.6577;608.2334:56602.7999;608.2364:86831.6062;608.2394:101366.1533;608.2424:85082.3187;608.2454:50785.2747;608.2484:22771.4789;608.2514:9380.0485;608.2544:3731.2151;608.2574:1499.9899;608.2604:1068.8891;608.2634:614.9358;608.2664:294.8697;608.2694:278.1111,608.7106:110.5627;608.7136:321.6194;608.7166:339.9853;608.7196:455.7903;608.7226:767.1994;608.7256:2354.5616;608.7286:6944.4139;608.7316:14991.6317;608.7346:26787.1784;608.7376:42203.0329;608.7406:49085.8397;608.7436:42551.2888;608.7466:26061.6258;608.7496:12462.5613;608.7526:4797.5318;608.7556:2071.5116;608.7586:792.7451;608.7616:404.7775,609.2239:417.5251;609.2269:1334.5842;609.2299:3265.0443;609.2329:6627.6024;609.2359:10739.6352;609.2389:14234.8183;609.2419:16421.5353;609.2449:16290.4181;609.2479:12884.6437;609.2509:7254.4388;609.2539:3425.8367;609.257:1648.1591;609.26:681.2719;609.263:436.355,609.7165:0.0075;609.7195:105.9931;609.7225:183.9956;609.7255:395.9886;609.7285:895.3979;609.7315:2098.9133;609.7345:2716.1726;609.7375:4104.7246;609.7405:4908.8957;609.7435:4989.8074;609.7465:4862.0361;609.7495:4040.5441;609.7525:2109.6855;609.7555:1224.9396;609.7585:806.3544;609.7615:404.248;609.7645:92.239
MATCH       1268    0.91    2.260   2    1209.435673     605.7126:234.1744;605.7156:604.0265;605.7186:2775.3233;605.7216:7300.5892;605.7246:10222.5881;605.7276:9574.6592;605.7306:6814.287;605.7336:4165.5297;605.7366:1978.6062;605.7395:1225.3491;605.7425:849.2812,606.2127:384.8643;606.2157:1041.4148;606.2187:2397.3344;606.2217:7680.1885;606.2247:14766.7285;606.2277:20404.7997;606.2307:19119.6724;606.2337:13648.5969;606.2367:7534.6368;606.2397:3438.843;606.2427:2135.3312;606.2457:2123.3634,606.7041:81.1758;606.7071:254.0686;606.7101:246.1866;606.7131:699.0518;606.7161:1089.3062;606.7191:2361.8415;606.722:6811.7844;606.725:19080.2056;606.728:37660.7148;606.731:50329.1218;606.734:44156.0489;606.737:26623.7328;606.74:12342.1595;606.743:5855.1641;606.746:3462.6774;606.749:2114.8484;606.752:945.2835;606.755:949.6002,607.2106:4.1441;607.2136:549.5565;607.2166:1432.4879;607.2196:3791.0225;607.2226:9282.8021;607.2256:20708.491;607.2286:47841.9109;607.2316:90243.773;607.2346:117078.582;607.2376:101209.6162;607.2406:59278.9482;607.2436:26817.4548;607.2466:11899.941;607.2496:7320.2755;607.2526:3658.6472;607.2556:2806.2626;607.2586:2012.804;607.2616:1718.927;607.2646:1211.0113;607.2676:881.5161;607.2706:636.3114,607.7173:586.6226;607.7203:1696.6348;607.7233:5684.5816;607.7263:15852.4281;607.7293:45140.8942;607.7323:99135.7066;607.7353:162916.2859;607.7383:179601.4558;607.7413:137436.2042;607.7443:73078.3031;607.7473:31595.8737;607.7503:12068.3918;607.7533:5896.5387;607.7563:3048.9384;607.7593:1302.6813,608.2183:106.8756;608.2213:1653.6848;608.2243:4234.0936;608.2273:12888.9665;608.2303:27815.33;608.2333:68613.7329;608.2363:125674.701;608.2393:173529.0291;608.2423:163187.9222;608.2453:111056.1828;608.2483:53106.428;608.2513:23472.6253;608.2543:11172.8749;608.2573:5494.5346;608.2603:3275.6607;608.2633:1564.5842;608.2663:1307.2888;608.2693:579.9053;608.2723:516.7038;608.2753:499.8035;608.2783:193.7941;608.2813:88.6103,608.7195:348.5113;608.7225:970.4926;608.7255:3285.1701;608.7285:8589.3982;608.7315:17290.3114;608.7345:36361.0612;608.7375:66334.6729;608.7405:104714.8718;608.7435:116244.8018;608.7465:93981.4837;608.7495:52567.649;608.7525:23758.1171;608.7555:9206.9299;608.7585:4121.0126;608.7615:2702.1512;608.7645:1426.565;608.7675:620.9713;608.7705:344.055,609.2238:963.3925;609.2268:1848.2457;609.2298:4333.7438;609.2328:7682.3077;609.2358:14825.8821;609.2388:28324.967;609.2418:44359.1037;609.2448:51401.0491;609.2478:44501.2645;609.2508:30826.5249;609.2538:16354.2649;609.2569:8160.7846;609.2599:3335.0941;609.2629:1490.0824;609.2659:404.9593;609.2689:0.0737,609.7194:0.4651;609.7224:290.475;609.7254:541.2999;609.7284:1503.2936;609.7314:2690.7261;609.7344:4801.7903;609.7374:8656.229;609.7404:12717.3044;609.7434:16506.8609;609.7464:17263.1978;609.7494:16218.0144;609.7524:11238.9547;609.7554:5935.9574;609.7584:1556.476;609.7614:634.0904;609.7644:525.258;609.7675:171.0479,610.2242:112.5373;610.2272:354.5663;610.2302:512.9186;610.2332:1565.833;610.2362:2168.7354;610.2392:2899.6372;610.2422:3678.2363;610.2452:5123.9128;610.2482:5570.7676;610.2512:4759.4953;610.2542:3126.3234;610.2572:2079.2524;610.2602:1551.9088;610.2632:812.1339;610.2662:589.1819;610.2692:424.8802
MATCH       1269    0.90    2.260   2    1209.435673     605.7057:100.0216;605.7087:651.6506;605.7117:1229.7787;605.7147:1189.0923;605.7177:1651.5667;605.7207:6357.73;605.7237:11983.4128;605.7267:12499.9969;605.7297:7929.0499;605.7327:3899.8502;605.7357:2254.0925;605.7387:1516.6803;605.7417:1499.6581;605.7447:1290.0106,606.2089:7.7439;606.2119:561.0903;606.2148:1278.4212;606.2178:3898.1925;606.2208:8710.9331;606.2238:14260.0321;606.2268:19951.1811;606.2298:20262.6428;606.2328:15036.5157;606.2358:7495.2848;606.2388:3711.7828;606.2418:2453.523,606.7092:285.1117;606.7122:529.9314;606.7152:762.1008;606.7182:1833.8324;606.7212:4986.7601;606.7242:14163.6953;606.7272:28268.01;606.7302:40884.7899;606.7332:41878.5496;606.7362:30146.0269;606.7392:16913.7849;606.7422:7285.7887;606.7451:1889.8718;606.7481:1600.1961,607.2127:4.4756;607.2157:173.6647;607.2187:1947.7188;607.2217:6012.3947;607.2247:14651.221;607.2277:35478.2909;607.2307:68554.6539;607.2337:100061.152;607.2367:97873.3703;607.2397:65599.8228;607.2427:30415.1755;607.2457:11459.6466;607.2487:5996.9678;607.2517:3897.1915;607.2547:3668.7343;607.2577:2361.5844;607.2607:1106.37;607.2637:806.5656,607.7105:506.7672;607.7135:918.0638;607.7165:1143.02;607.7195:1321.1376;607.7225:3887.4296;607.7255:12089.74;607.7285:29330.6044;607.7315:69866.9151;607.7345:124171.9455;607.7375:160823.3978;607.7405:143447.0118;607.7435:91875.992;607.7465:41026.9837;607.7495:15391.8977;607.7525:6568.6012;607.7555:4741.4489;607.7585:1913.6015;607.7615:1483.2417;607.7645:1104.7408;607.7675:914.5578;607.7705:532.4725,608.2144:2.2717;608.2174:519.2988;608.2204:1003.443;608.2234:3970.0931;608.2264:9392.917;608.2294:20967.2324;608.2324:45148.9103;608.2354:98527.6532;608.2384:154142.3092;608.2414:172164.861;608.2444:129077.7483;608.2474:73578.7667;608.2504:32132.4004;608.2534:14189.4837;608.2564:6565.1015;608.2594:4240.6845;608.2624:2735.7822;608.2654:2069.0307;608.2684:1168.2408;608.2714:942.3131;608.2744:666.1126;608.2774:620.7527;608.2804:364.1481,608.7126:120.2916;608.7156:360.7384;608.7186:419.739;608.7216:708.3806;608.7246:813.317;608.7276:4177.7545;608.7306:12304.9538;608.7336:28231.0082;608.7366:56235.3164;608.7396:96333.8739;608.7426:119190.3173;608.7456:103758.9111;608.7486:63882.5236;608.7516:30405.6974;608.7546:12911.135;608.7576:4037.1861;608.7606:1638.067;608.7636:786.704;608.7666:664.6999,609.2229:252.2805;609.226:891.759;609.229:2350.9591;609.232:7851.6577;609.235:17624.4419;609.238:31706.2436;609.241:49824.6748;609.244:58987.0827;609.247:52395.5355;609.25:35078.9613;609.253:19283.6719;609.256:8967.3367;609.259:3297.4792;609.262:1373.4043;609.265:612.8413;609.268:192.1404,609.7245:294.11;609.7275:288.3042;609.7305:1333.8646;609.7335:3148.2237;609.7365:7302.6755;609.7395:11901.542;609.7425:16252.9211;609.7456:20459.3501;609.7486:20635.9031;609.7516:15664.3574;609.7546:8125.4579;609.7576:4194.5701;609.7606:1648.5106;609.7636:828.7695,610.2233:79.8155;610.2263:96.1294;610.2293:293.5321;610.2323:1102.8848;610.2353:1197.1774;610.2383:2010.4843;610.2413:3408.1208;610.2443:6680.4733;610.2473:8687.4714;610.2503:8090.9784;610.2534:5103.0824;610.2564:2701.4823;610.2594:1438.5365;610.2624:786.4286;610.2654:303.7983;610.2684:194.2222
MATCH       1270    0.88    2.260   2    1209.435673     605.7138:0.5627;605.7168:486.3979;605.7197:2128.2211;605.7227:4383.9236;605.7257:5380.9285;605.7287:4063.3283;605.7317:2668.0808;605.7347:1631.5558;605.7377:1149.593,606.2079:80.0686;606.2109:98.0093;606.2139:280.8572;606.2169:923.6359;606.2199:2070.3958;606.2229:3244.4575;606.2259:6417.6402;606.2289:7475.3838;606.2319:5483.4219;606.2348:2259.0636;606.2378:1323.9592;606.2408:1379.2433,606.7142:79.5921;606.7172:296.7127;606.7202:719.6743;606.7232:2716.5029;606.7262:7494.86;606.7292:12610.7137;606.7322:15134.962;606.7352:11711.4087;606.7382:6462.3969;606.7412:2910.9841;606.7442:2019.2206;606.7472:1998.0456,607.2087:0.2797;607.2117:63.6545;607.2147:332.5972;607.2177:889.3201;607.2207:1302.1449;607.2237:3132.8869;607.2267:9803.6978;607.2297:21753.3415;607.2327:35291.779;607.2357:39624.6476;607.2387:28952.5697;607.2417:14471.518;607.2447:5823.0526;607.2477:3425.9024;607.2507:2232.0772;607.2537:1822.2305;607.2567:1292.2852;607.2597:1017.2957;607.2627:365.2291,607.7155:174.2495;607.7185:428.9087;607.7215:937.8021;607.7245:2648.2394;607.7275:8090.184;607.7305:21243.3983;607.7335:42058.7277;607.7365:59912.0936;607.7395:57234.9188;607.7425:36690.1619;607.7455:17710.9602;607.7485:8174.3482;607.7515:4551.7682;607.7545:2753.492;607.7575:2162.5329;607.7605:1391.3899;607.7635:605.1793;607.7665:229.6527;607.7695:216.0684;607.7725:216.0748;607.7755:207.9693;607.7785:154.1861,608.2014:0.2638;608.2044:57.7758;608.2074:65.9694;608.2104:73.9771;608.2134:79.9778;608.2164:255.582;608.2194:441.409;608.2224:1717.4987;608.2254:4233.1746;608.2284:9202.319;608.2314:16241.8235;608.2344:31121.4222;608.2374:52484.3665;608.2404:66650.535;608.2434:57245.8557;608.2464:33836.6208;608.2494:14717.6462;608.2524:7328.7126;608.2554:3708.1627;608.2584:1806.4462;608.2614:1164.3273;608.2644:1158.2101;608.2674:791.4327;608.2704:447.1904;608.2734:396.1592;608.2764:184.705,608.7236:202.2716;608.7266:2034.7413;608.7296:4465.1039;608.7326:9019.9683;608.7356:19584.2561;608.7386:37576.2666;608.7416:50956.7207;608.7446:47344.7735;608.7476:31836.8951;608.7506:16029.4222;608.7536:6849.7637;608.7566:2673.5621;608.7596:1040.3554;608.7626:738.8113;608.7656:608.345;608.7686:597.9574;608.7716:534.0411;608.7746:211.0079;608.7776:34.5325,609.2219:222.2667;609.225:331.9097;609.228:1278.1813;609.231:2643.0207;609.234:5074.7302;609.237:9646.9874;609.24:16972.4653;609.243:21599.9391;609.246:23553.184;609.249:19295.4521;609.252:12100.7555;609.255:4717.8012;609.258:2101.6145;609.261:1098.4621;609.264:728.7634;609.267:434.471;609.27:194.3436;609.273:150.1041;609.276:76.1741,609.7295:211.8274;609.7325:1140.6014;609.7355:2642.0529;609.7385:4355.6388;609.7415:6506.7582;609.7445:8458.6474;609.7475:8625.6909;609.7506:7669.3471;609.7536:5549.1251;609.7566:3067.7332;609.7596:739.5097;609.7626:232.6903;609.7656:82.251;609.7686:56.0404;609.7716:0.0862,610.2343:252.0774;610.2373:647.8518;610.2403:1205.7214;610.2433:1310.0724;610.2463:1643.8544;610.2493:3016.6531;610.2523:3393.4906;610.2553:2016.9646;610.2583:449.33,610.7393:206.2212;610.7423:656.2642;610.7453:1205.9093;610.7483:1363.6626;610.7513:1011.934;610.7543:884.2224;610.7573:804.0909;610.7603:805.7995;610.7634:431.9137;610.7664:266.0192
MATCH       1271    1.00    8.430   2    1356.504087     679.2387:305.942;679.2419:1927.9382;679.2451:4595.9475;679.2482:10765.7529;679.2514:27664.7414;679.2546:52418.4979;679.2577:72597.3387;679.2609:69327.9211;679.2641:47918.5772;679.2673:23587.399;679.2704:10457.2049;679.2736:5816.2558;679.2768:4290.9088;679.2799:2073.7929;679.2831:1476.5057;679.2863:935.7356;679.2895:287.6464,679.7398:756.6735;679.7429:897.5128;679.7461:1175.8481;679.7493:4912.2093;679.7525:13219.4852;679.7556:31423.3196;679.7588:46033.0054;679.762:50336.2445;679.7652:36932.1453;679.7683:21137.4577;679.7715:9327.3174;679.7747:3793.6525;679.7778:1424.6138;679.781:1493.5491;679.7842:1343.5733;679.7874:450.4727;679.7905:2.9198,680.241:1.5;680.2442:354.0394;680.2474:626.5043;680.2505:3187.7858;680.2537:7999.7676;680.2569:15687.3295;680.2601:21885.0837;680.2632:21426.4117;680.2664:15237.4807;680.2696:7584.9019;680.2727:3742.8988;680.2759:2147.2661;680.2791:1508.1674;680.2823:477.8887;680.2854:0.4744,680.7488:737.6649;680.752:1804.6282;680.7551:3478.3842;680.7583:5882.1044;680.7615:8336.6329;680.7647:7109.7496;680.7678:4612.5986;680.771:1115.0658;680.7742:397.0033;680.7774:0.168,681.2504:376.3628;681.2536:966.8128;681.2567:1617.6577;681.2599:2079.653;681.2631:2659.5842;681.2663:2298.5747;681.2694:1182.3801;681.2726:1.0432
MATCH       1272    0.90    8.430   2    1356.504087     679.2337:1.5753;679.2369:248.6309;679.24:779.0896;679.2432:1920.7866;679.2464:3021.4606;679.2495:5450.4769;679.2527:10787.9221;679.2559:17240.5945;679.2591:20553.1534;679.2622:15016.1455;679.2654:7017.27;679.2686:2950.9192;679.2717:1918.6053;679.2749:1398.2832;679.2781:707.2779;679.2812:3.3844,679.7379:1.9569;679.7411:276.7497;679.7443:1299.746;679.7474:3754.7585;679.7506:9510.8185;679.7538:21456.9512;679.7569:41774.8678;679.7601:62109.5669;679.7633:63872.5411;679.7665:45700.5202;679.7696:23559.6724;679.7728:11172.6401;679.776:5434.6138;679.7791:2801.6744;679.7823:1548.2717;679.7855:1113.8835;679.7887:655.9069;679.7918:257.8795,680.2423:828.9732;680.2455:1192.4908;680.2487:4268.4421;680.2518:9399.6413;680.255:22620.6406;680.2582:50506.4936;680.2614:86752.1796;680.2645:104894.6682;680.2677:89674.3594;680.2709:53093.0456;680.2741:24893.7724;680.2772:11604.6054;680.2804:6880.9535;680.2836:4054.641;680.2867:1721.0415;680.2899:1275.5143;680.2931:1233.511,680.7374:334.2608;680.7406:473.541;680.7437:1225.447;680.7469:1447.169;680.7501:1577.6325;680.7533:5890.8239;680.7564:18818.1091;680.7596:43336.1224;680.7628:80990.2003;680.766:108622.4857;680.7691:102972.169;680.7723:68037.246;680.7755:34350.4729;680.7787:14484.9254;680.7818:6162.3493;680.785:3539.1829;680.7882:1683.5682;680.7914:775.3535;680.7945:289.323;680.7977:0.612,681.2454:710.9493;681.2485:725.9728;681.2517:1483.7959;681.2549:5578.5358;681.2581:11752.1607;681.2612:22162.427;681.2644:40317.723;681.2676:56620.3407;681.2708:58913.0028;681.2739:43909.0561;681.2771:25823.1839;681.2803:11881.2507;681.2835:6484.4368;681.2866:3598.6127;681.2898:3391.8823;681.293:3378.4613;681.2962:2717.8192;681.2993:777.3598;681.3025:274.5059,681.7503:0.321;681.7535:456.9062;681.7567:1422.1009;681.7599:5944.5562;681.763:13059.6863;681.7662:20849.3582;681.7694:26347.7475;681.7726:26643.5716;681.7757:20742.1587;681.7789:12119.8318;681.7821:6619.1296;681.7853:3474.9137;681.7884:2012.4575;681.7916:636.6102;681.7948:508.1495,682.2555:348.0333;682.2587:1460.9777;682.2618:3302.0454;682.265:6874.3772;682.2682:10649.4417;682.2714:13258.2026;682.2745:13461.4559;682.2777:10114.2079;682.2809:6490.4205;682.2841:2441.2509;682.2873:945.3561,682.8594:781.817;682.8626:1597.6201;682.8657:3774.9485;682.8689:8722.8726;682.8721:25795.9586
MATCH       1273    0.90    8.430   2    1356.504087     679.2365:468.0819;679.2396:705.3075;679.2428:849.4034;679.246:3039.0011;679.2491:4156.3983;679.2523:6732.1827;679.2555:11909.4206;679.2587:19411.1056;679.2618:20777.1793;679.265:15984.5003;679.2682:8498.9028;679.2713:4217.0198;679.2745:2435.5637;679.2777:2073.0308;679.2809:1431.696;679.284:1462.0078;679.2872:1424.2177;679.2904:1191.0874;679.2935:204.807,679.7407:800.3152;679.7439:1488.1174;679.747:2673.1716;679.7502:5342.0397;679.7534:13708.0394;679.7565:30160.0671;679.7597:55511.1269;679.7629:69516.5131;679.7661:58684.7753;679.7692:33019.3068;679.7724:15312.3631;679.7756:7721.9655;679.7788:3381.1049;679.7819:1280.5858;679.7851:675.1626;679.7883:608.2093;679.7914:1.812,680.2388:518.2554;680.2419:513.9578;680.2451:1512.2633;680.2483:4685.9875;680.2514:7812.4491;680.2546:14220.972;680.2578:34602.455;680.261:71405.0777;680.2641:108851.0142;680.2673:110326.2628;680.2705:77410.4979;680.2737:38729.1018;680.2768:15548.6736;680.28:8486.8867;680.2832:6420.9176;680.2864:4815.5597;680.2895:2254.518,680.7434:358.7868;680.7465:481.8395;680.7497:1494.4273;680.7529:4473.1806;680.756:11985.9817;680.7592:27610.0302;680.7624:59586.3161;680.7656:99595.5837;680.7687:116217.8707;680.7719:97065.783;680.7751:59041.1991;680.7783:29919.2943;680.7814:13922.7337;680.7846:7226.1084;680.7878:3673.8219;680.791:2681.486;680.7941:1521.1815;680.7973:521.1914;680.8005:290.0798,681.2481:0.3403;681.2513:985.5652;681.2545:3576.6786;681.2577:9112.1435;681.2608:19900.5182;681.264:40818.5117;681.2672:68328.7538;681.2704:83111.1652;681.2735:71460.0934;681.2767:43081.7024;681.2799:22205.3124;681.2831:11351.4933;681.2862:7936.2156;681.2894:3787.3514;681.2926:2215.4873;681.2958:1414.542;681.2989:972.2291;681.3021:974.0032;681.3053:912.0184,681.7531:0.2545;681.7563:1901.8351;681.7595:6391.8807;681.7626:12031.8201;681.7658:20236.8738;681.769:30617.4238;681.7722:38823.688;681.7753:37411.75;681.7785:27976.6818;681.7817:16529.3058;681.7849:9496.2209;681.788:5270.0135;681.7912:2780.1826;681.7944:1886.0457;681.7976:832.1467;681.8008:625.8303;681.8039:357.9888;681.8071:0.0578,682.2487:0.1509;682.2519:218.2918;682.2551:636.6085;682.2583:1825.9358;682.2614:2184.4188;682.2646:3390.844;682.2678:7217.7557;682.271:12481.5822;682.2742:15244.859;682.2773:14146.1711;682.2805:10934.7265;682.2837:7178.4168;682.2869:4214.3375;682.29:2477.2259;682.2932:1607.2313;682.2964:855.659;682.2996:286.1937,682.8622:321.1971;682.8653:2316.3471;682.8685:4848.1767;682.8717:14421.0222;682.8749:37715.0847;682.8781:78291.0581,683.3614:1056.2814;683.3645:2265.4055;683.3677:4351.6715;683.3709:8596.0916;683.3741:19497.6581;683.3773:47509.556
MATCH       1274    0.84    8.430   2    1356.504087     679.242:554.2848;679.2452:589.8269;679.2483:605.9244;679.2515:721.4386;679.2547:2580.9325;679.2579:4391.2281;679.261:4750.3102;679.2642:3022.4373;679.2674:1075.4405;679.2705:5.1598,679.7526:812.5254;679.7558:3450.7462;679.7589:6897.3489;679.7621:9747.9317;679.7653:9258.1756;679.7684:5916.2531;679.7716:2988.4149;679.7748:1791.0468;679.778:1246.2982;679.7811:433.443;679.7843:326.4405;679.7875:1.3757,680.2443:559.9387;680.2475:1046.2214;680.2506:1067.9308;680.2538:2466.8704;680.257:5857.5977;680.2602:13248.9991;680.2633:22328.9319;680.2665:25498.6226;680.2697:19260.911;680.2729:10489.9763;680.276:5450.2831;680.2792:3630.5765;680.2824:2061.6934;680.2856:1484.0848,680.7521:1124.5503;680.7552:3454.8753;680.7584:6508.6906;680.7616:13821.7042;680.7648:25470.5658;680.7679:36032.0099;680.7711:34363.3158;680.7743:23339.6353;680.7775:11771.1194;680.7806:5542.8292;680.7838:3514.1096;680.787:2570.8487;680.7902:1565.0403;680.7933:4.7055,681.2569:883.8276;681.26:3182.3678;681.2632:9311.009;681.2664:21304.7301;681.2696:31369.5683;681.2727:31440.0078;681.2759:22360.2292;681.2791:12717.4742;681.2823:6026.2332;681.2854:2943.4547;681.2886:1866.5988;681.2918:702.8123;681.295:434.6427;681.2981:1.0443,681.7555:1263.6542;681.7587:2545.6343;681.7618:5035.4113;681.765:9942.9739;681.7682:16254.4351;681.7714:23520.7338;681.7745:26428.7828;681.7777:24453.7241;681.7809:15626.2032;681.7841:8181.5934;681.7872:3412.6766;681.7904:2036.494;681.7936:1636.727;681.7968:711.6761;681.8:552.287;681.8031:200.6342;681.8063:0.3591,682.2575:376.1042;682.2606:1264.8926;682.2638:2484.4895;682.267:5040.8421;682.2702:8088.2568;682.2733:11533.7903;682.2765:11749.784;682.2797:9476.8283;682.2829:6116.1349;682.2861:3419.2998;682.2892:1650.155;682.2924:217.7357;682.2956:200.0201,682.8709:1187.3914;682.8741:2157.5113;682.8772:4820.6638,683.3606:332.0159;683.3637:514.0291;683.3669:836.0356;683.3701:1204.1685;683.3733:2990.3396;683.3765:6422.7475;683.3796:13693.0439;683.3828:23294.9357;683.386:31199.5745;683.3892:26286.9128;683.3924:15934.9844;683.3955:6855.6011;683.3987:3381.7542;683.4019:1331.9237;683.4051:705.9414;683.4083:247.9668
MATCH       1275    0.88    8.430   2    1356.504087     679.2349:670.7469;679.2381:1109.9847;679.2413:2060.8904;679.2445:3062.3467;679.2476:3111.9286;679.2508:3305.7629;679.254:4930.1808;679.2571:6383.5567;679.2603:6859.1484;679.2635:5406.3441;679.2667:3089.799;679.2698:1137.9494;679.273:474.1348,679.7423:1.5309;679.7455:405.6285;679.7487:1279.7525;679.7519:2473.8793;679.755:5747.5227;679.7582:11092.5417;679.7614:15890.6793;679.7645:16405.2432;679.7677:11135.1404;679.7709:5680.1596;679.7741:2641.9893;679.7772:863.3342;679.7804:482.4418;679.7836:261.7626,680.2436:313.8042;680.2468:1002.1335;680.2499:2516.853;680.2531:3156.5345;680.2563:7585.7573;680.2594:18230.8395;680.2626:31007.2543;680.2658:36475.518;680.269:31567.9245;680.2721:20272.6266;680.2753:9266.5172;680.2785:3937.6871;680.2817:2567.418;680.2848:2454.4443;680.288:2544.4368;680.2912:1333.734;680.2944:765.0457;680.2975:687.494;680.3007:569.0521;680.3039:576.3138,680.7418:506.9986;680.745:591.7006;680.7482:962.0209;680.7514:1495.4879;680.7545:4282.2161;680.7577:9938.4063;680.7609:21863.3113;680.7641:40585.9267;680.7672:56993.3117;680.7704:54674.741;680.7736:35679.3385;680.7767:18114.7898;680.7799:7778.3176;680.7831:3415.2944;680.7863:1502.1381;680.7894:926.4123;680.7926:4.3735,681.2498:0.8412;681.253:209.1455;681.2561:3256.0043;681.2593:8348.7734;681.2625:16426.0091;681.2657:34255.498;681.2688:53962.7002;681.272:60389.173;681.2752:47230.7276;681.2784:27547.0765;681.2815:13111.2781;681.2847:5565.4674;681.2879:2372.681;681.2911:1516.8255;681.2942:1209.4866;681.2974:645.6994;681.3006:220.9592,681.7421:1.6118;681.7452:233.3115;681.7484:623.2179;681.7516:917.3323;681.7548:979.5014;681.7579:3091.8587;681.7611:7134.9289;681.7643:14515.7382;681.7675:24709.8485;681.7706:35696.1569;681.7738:38986.4055;681.777:32735.7708;681.7802:20379.9975;681.7834:11322.9975;681.7865:7061.5546;681.7897:5279.2846;681.7929:2231.1704;681.7961:1262.3409;681.7992:236.3242,682.2504:0.0181;682.2536:385.8506;682.2567:486.1193;682.2599:1397.7548;682.2631:3116.4972;682.2663:6700.4569;682.2695:14135.5271;682.2726:21219.9;682.2758:21944.7974;682.279:16605.7469;682.2822:10322.2185;682.2853:6342.1187;682.2885:3429.613;682.2917:1941.5472;682.2949:1131.2811;682.2981:987.3174;682.3012:802.0328;682.3044:666.548;682.3076:414.4786,682.7557:0.272;682.7589:1145.6371;682.7621:1513.7596;682.7653:1521.488;682.7684:4264.3094;682.7716:7511.3424;682.7748:9011.5586;682.778:7913.1418;682.7812:6554.018;682.7843:4431.2073;682.7875:3168.7368;682.7907:1272.6307,683.3535:158.2004;683.3567:384.6341;683.3598:718.9412;683.363:1094.7775;683.3662:1704.7858;683.3694:2553.9518;683.3726:3786.209;683.3757:6259.732;683.3789:13925.6142
MATCH       1276    0.84    8.430   2    1356.504087     679.2535:3618.1342;679.2567:4611.6044;679.2599:5004.3562;679.263:4092.1682;679.2662:1877.9059;679.2694:701.098;679.2726:705.9107;679.2757:727.9351,679.7482:454.216;679.7514:1059.5707;679.7546:4713.7457;679.7578:10411.8023;679.7609:14245.2393;679.7641:12969.175;679.7673:9549.4249;679.7704:6487.8546;679.7736:4545.5392;679.7768:2376.3407;679.78:724.3092;679.7831:317.5566,680.24:192.3145;680.2431:385.3335;680.2463:1073.6549;680.2495:1975.0643;680.2527:2296.9985;680.2558:4480.8182;680.259:10458.0695;680.2622:20333.272;680.2654:25317.6586;680.2685:24315.5824;680.2717:16743.0861;680.2749:9491.8733;680.278:3736.9753;680.2812:1465.5187;680.2844:1286.5144;680.2876:1210.3025,680.7446:974.1904;680.7477:964.0026;680.7509:1420.674;680.7541:2722.4478;680.7573:6409.8261;680.7604:14712.9503;680.7636:26796.5776;680.7668:40085.3706;680.77:43802.0049;680.7731:33640.2838;680.7763:18438.0222;680.7795:8389.6146;680.7827:4043.8778;680.7858:1472.9729;680.789:702.1049,681.2525:316.2149;681.2557:2227.7466;681.2589:6047.4744;681.2621:14235.9379;681.2652:27664.569;681.2684:42467.4607;681.2716:47032.1924;681.2748:38199.6382;681.2779:23125.2734;681.2811:11553.3414;681.2843:5545.097;681.2875:2710.1933;681.2906:993.6373;681.2938:385.3445,681.7448:1.2248;681.748:189.7232;681.7511:347.756;681.7543:557.697;681.7575:1412.5585;681.7607:3718.27;681.7639:7741.4475;681.767:16274.0778;681.7702:25948.2036;681.7734:33669.4803;681.7766:30231.7134;681.7797:21903.6121;681.7829:11059.5344;681.7861:6766.9024;681.7893:3415.4648;681.7924:2555.4499;681.7956:1671.4273;681.7988:655.6235;681.802:282.5919;681.8051:0.4664,682.2499:0.3094;682.2531:487.5;682.2563:781.7242;682.2595:2126.4719;682.2627:3038.9993;682.2658:4980.007;682.269:8788.1249;682.2722:14639.6164;682.2754:18224.0929;682.2785:15466.9793;682.2817:10359.4903;682.2849:5800.8738;682.2881:2948.9806;682.2913:1961.066;682.2944:1664.3637;682.2976:1134.5379;682.3008:704.4335;682.304:178.5444;682.3071:0.194,682.7553:310.0872;682.7585:751.7477;682.7616:1591.5105;682.7648:2189.6616;682.768:2997.5986;682.7712:4899.0912;682.7744:7092.8861;682.7775:7877.6291;682.7807:7078.4574;682.7839:5708.7319;682.7871:3758.9302;682.7903:2910.4177;682.7934:2340.2808;682.7966:1982.1921;682.7998:1138.3984;682.803:398.3569,683.3594:1036.0253;683.3626:1372.0451;683.3658:1592.1051;683.3689:1658.1178;683.3721:2086.5119;683.3753:5192.8987;683.3785:10443.6491,683.8556:0.2159;683.8588:328.1676;683.862:546.1383;683.8652:692.2825;683.8683:1018.8856;683.8715:2251.2726;683.8747:4092.965;683.8779:10607.8776;683.8811:20985.3002;683.8842:41715.2446;683.8874:59369.8574;683.8906:64336.1267;683.8938:45192.9611;683.897:22540.8747;683.9001:7871.2002
MATCH       1277    1.00    2.110   2    1094.408729     548.1891:369.643;548.192:730.0413;548.1948:2770.209;548.1977:9509.0084;548.2005:27036.561;548.2034:68412.4452;548.2062:170271.0936;548.2091:299678.2052;548.2119:347994.1299;548.2148:267554.5109;548.2176:142041.7309;548.2205:57432.7687;548.2233:20795.3392;548.2262:9000.676;548.229:4721.7462;548.2319:2575.9194;548.2347:1251.3681,548.6877:688.7899;548.6906:1153.8035;548.6934:1171.9369;548.6963:1283.6053;548.6991:4694.1157;548.702:14069.4213;548.7048:36603.2193;548.7077:83087.7157;548.7105:150049.0164;548.7134:184141.0625;548.7162:150981.1887;548.7191:79972.4417;548.7219:32220.5903;548.7248:13729.3695;548.7276:5549.4527;548.7305:3279.254;548.7333:1948.5753;548.7362:1243.2008;548.739:1268.2834;548.7419:1023.2677;548.7447:170.3475;548.7476:166.0006;548.7504:116.4045,549.1951:619.682;549.1979:1735.509;549.2008:4040.822;549.2036:10990.5233;549.2065:27812.313;549.2093:50385.904;549.2122:70845.5667;549.215:70842.6128;549.2179:51470.025;549.2207:26290.6676;549.2236:11132.9555;549.2264:5453.0272;549.2293:2933.8554;549.2321:2085.3933;549.235:873.3491;549.2378:798.6942;549.2407:684.6001;549.2435:526.5641;549.2464:227.0665;549.2492:88.4794;549.2521:0.3899,549.697:476.2751;549.6998:759.1354;549.7027:1782.8235;549.7055:4786.8448;549.7084:11744.9898;549.7112:20497.1418;549.7141:22403.2441;549.7169:17220.2182;549.7198:9374.9107;549.7226:5655.034;549.7255:2308.6737;549.7283:883.6447;549.7312:429.5399;549.734:1.5244,550.1905:93.0696;550.1934:101.6665;550.1962:133.8053;550.1991:463.1574;550.2019:689.7806;550.2048:1037.3738;550.2076:2933.1882;550.2105:4188.4222;550.2134:5854.2685;550.2162:5560.9745;550.2191:4221.4523;550.2219:1980.2997;550.2248:765.1239;550.2276:193.6137,550.7071:304.3354;550.71:563.407;550.7129:1242.6479;550.7157:1846.7587;550.7186:1325.0682;550.7214:477.7617;550.7243:474.0312;550.7271:436.0587;550.73:0.7157
MATCH       1278    0.85    2.110   1    1094.408729     1095.3301:306.2051;1095.3341:1054.6529;1095.3381:1007.0261;1095.3421:1006.4966;1095.3462:2379.2444;1095.3502:3690.5901;1095.3542:3976.4432;1095.3582:3063.5125;1095.3623:2116.9641;1095.3663:1117.8591;1095.3703:164.9253;1095.3743:1.8818,1096.3892:519.6452;1096.3933:563.5906;1096.3973:558.2736;1096.4013:898.5378;1096.4053:2113.1519;1096.4094:3486.1074;1096.4134:5523.6007;1096.4174:7687.6799;1096.4215:9804.3057;1096.4255:9413.8633;1096.4295:6933.907;1096.4335:4549.7581;1096.4376:3108.9042;1096.4416:1930.4466;1096.4456:1042.9624;1096.4497:350.7497;1096.4537:3.5165,1097.4046:750.9759;1097.4086:1939.7766;1097.4127:5605.7952;1097.4167:9634.8499;1097.4207:14331.8156;1097.4247:18762.3516;1097.4288:19423.3679;1097.4328:16692.0978;1097.4368:12803.2914;1097.4409:9164.9615;1097.4449:5435.4679;1097.4489:2711.83;1097.453:1248.5178;1097.457:1221.8491;1097.461:589.6826;1097.465:554.1445;1097.4691:296.1788;1097.4731:184.7526;1097.4771:182.0186;1097.4812:170.1056;1097.4852:1.4793,1098.4003:1.2033;1098.4043:732.8803;1098.4083:1762.7922;1098.4124:2679.47;1098.4164:5889.3703;1098.4204:10185.78;1098.4245:15668.8138;1098.4285:19939.4366;1098.4325:22885.885;1098.4366:20140.7058;1098.4406:16465.6435;1098.4446:11474.7095;1098.4486:7674.8998;1098.4527:3962.2361;1098.4567:1616.5052;1098.4607:1103.512;1098.4648:881.4694;1098.4688:888.0751;1098.4728:504.4964;1098.4769:116.5491,1099.4045:359.5362;1099.4085:399.824;1099.4125:740.1498;1099.4166:1231.0506;1099.4206:3296.8966;1099.4246:7423.2077;1099.4287:11561.1099;1099.4327:15271.5212;1099.4367:15296.4948;1099.4408:13939.7904;1099.4448:9957.4359;1099.4488:7104.4379;1099.4529:4732.7412;1099.4569:3267.6639;1099.4609:1829.4783;1099.465:998.641,1100.4131:486.3217;1100.4172:775.034;1100.4212:1024.7995;1100.4252:1981.9736;1100.4293:3621.8683;1100.4333:5618.2453;1100.4373:7143.7414;1100.4414:7851.1798;1100.4454:6742.938;1100.4495:5407.1947;1100.4535:3370.0926;1100.4575:2088.6751;1100.4616:1366.8121;1100.4656:629.0202;1100.4696:145.6123;1100.4737:0.4914,1101.3496:685.3213;1101.3536:1571.6844;1101.3577:2826.7235;1101.3617:3049.2742;1101.3658:2222.2472;1101.3698:1862.8743;1101.3738:1243.8053;1101.3779:856.8656;1101.3819:475.2088
MATCH       1279    0.94    2.110   2    1094.408729     548.1906:134.153;548.1934:197.9146;548.1963:522.7215;548.1991:2378.6565;548.202:6014.9087;548.2048:16036.563;548.2076:35818.9164;548.2105:56274.3987;548.2133:56629.0181;548.2162:39075.8549;548.219:20208.6059;548.2219:10277.5872;548.2247:5507.516;548.2276:2897.2269;548.2304:1663.6664;548.2333:1245.8299;548.2361:970.8387;548.239:928.2331;548.2418:951.8997;548.2447:615.6376;548.2475:301.4488;548.2504:290.0261,548.692:898.3755;548.6948:1438.0532;548.6977:1802.6348;548.7005:4242.3756;548.7034:13974.0435;548.7062:41173.3691;548.7091:100911.1553;548.7119:187636.4004;548.7148:229510.2141;548.7176:189250.6705;548.7205:105490.4274;548.7233:44607.0122;548.7262:17958.3478;548.729:7453.0291;548.7319:3782.1083;548.7347:2367.0586;548.7376:1399.4361;548.7404:997.1584;548.7433:715.0737,549.188:1.0113;549.1908:748.07;549.1937:1228.8939;549.1965:1311.7801;549.1994:2222.0014;549.2022:7561.6949;549.2051:21456.6117;549.2079:61052.3662;549.2108:153478.4789;549.2136:318414.6731;549.2165:465859.5817;549.2193:462150.5066;549.2222:307749.7998;549.225:142298.2432;549.2279:57868.9943;549.2307:23610.0791;549.2336:10482.1994;549.2364:5760.6248;549.2393:5885.7957,549.6955:332.4508;549.6984:707.4441;549.7013:2989.7305;549.7041:10180.3237;549.707:25100.669;549.7098:62436.2736;549.7127:150396.95;549.7155:329573.7921;549.7184:513167.8519;549.7212:558880.9241;549.7241:406177.1989;549.7269:205492.6994;549.7298:80270.0217;549.7326:34091.1694;549.7355:14398.4546;549.7383:8111.9814;549.7412:4365.3571;549.744:2425.1199;549.7469:1835.1687;549.7497:1236.9635,550.2005:423.4537;550.2034:1554.6017;550.2062:7093.3034;550.2091:19139.5035;550.2119:51782.2149;550.2148:114379.3092;550.2176:221316.0731;550.2205:329978.3372;550.2234:367117.5275;550.2262:286671.4441;550.2291:159448.7601;550.2319:66559.2245;550.2348:25331.9093;550.2376:10440.9646;550.2405:6212.4427;550.2433:4199.8953;550.2462:3730.5279;550.249:3278.581;550.2519:3286.0043;550.2547:2099.6112;550.2576:1392.2097;550.2605:1264.1108;550.2633:910.8239;550.2662:906.1084,550.7:482.283;550.7029:512.2464;550.7057:1741.2474;550.7086:5446.0982;550.7114:18627.5373;550.7143:40370.7796;550.7171:73562.3676;550.72:117861.3754;550.7229:168420.1972;550.7257:178524.0511;550.7286:134436.198;550.7314:68466.8986;550.7343:29191.7686;550.7371:11781.9915;550.74:4291.704;550.7428:1789.0128;550.7457:820.6397,551.2026:736.0041;551.2055:1002.2589;551.2083:1552.7893;551.2112:5241.8618;551.214:10676.5909;551.2169:20923.161;551.2197:36530.8744;551.2226:54111.3013;551.2254:64726.66;551.2283:60020.9817;551.2312:40826.9264;551.234:19692.4357;551.2369:8780.2234;551.2397:4492.0909;551.2426:2711.7464;551.2454:1732.2874;551.2483:1298.0615;551.2512:731.9365,551.7054:374.3353;551.7083:596.3761;551.7111:939.8559;551.714:3030.5684;551.7168:6123.1194;551.7197:11206.7285;551.7226:17941.1978;551.7254:20493.0765;551.7283:18200.4534;551.7311:13063.5803;551.734:9247.1222;551.7368:5002.2652;551.7397:3012.703;551.7426:1582.9765;551.7454:594.228,552.217:893.5815;552.2199:1784.5388;552.2227:3316.5301;552.2256:4917.2098;552.2285:5627.6925;552.2313:5364.6639;552.2342:4748.1773;552.237:3851.9995;552.2399:2518.082;552.2428:2412.0358;552.2456:2452.3045
MATCH       1280    0.85    2.110   1    1094.408729     1095.4021:484.3512;1095.4062:642.2527;1095.4102:1340.8493;1095.4142:1994.0169;1095.4183:2222.6054;1095.4223:1831.7275;1095.4263:1376.9968;1095.4303:805.7919;1095.4344:210.51;1095.4384:170.6482;1095.4424:146.5614,1096.3969:256.2113;1096.4009:911.5473;1096.405:1561.9706;1096.409:2572.976;1096.413:4518.8993;1096.4171:6734.2346;1096.4211:7915.1672;1096.4251:7215.7251;1096.4291:6000.8319;1096.4332:3812.1841;1096.4372:2084.5719;1096.4412:1564.9456;1096.4453:1080.8526;1096.4493:501.7295;1096.4533:368.6296;1096.4573:256.3165;1096.4614:163.9716;1096.4654:136.5208;1096.4694:136.0016;1096.4735:2.7129,1097.4002:2.1525;1097.4042:665.5816;1097.4083:1470.9813;1097.4123:3070.7796;1097.4163:5937.0995;1097.4203:10245.5193;1097.4244:13285.618;1097.4284:13291.3054;1097.4324:12347.0898;1097.4365:10580.1518;1097.4405:7708.6066;1097.4445:4925.2825;1097.4486:2687.7225;1097.4526:704.0997;1097.4566:601.2004;1097.4606:437.1487;1097.4647:137.4314;1097.4687:2.3819,1098.408:746.0859;1098.412:1664.3694;1098.416:3399.0439;1098.4201:5530.5156;1098.4241:9090.4947;1098.4281:12322.6725;1098.4322:15141.4001;1098.4362:16699.5154;1098.4402:15548.2705;1098.4442:11792.5132;1098.4483:8009.6283;1098.4523:4899.5369;1098.4563:2842.5051;1098.4604:1468.8028;1098.4644:729.2995;1098.4684:765.1814,1099.4122:300.2354;1099.4162:785.3981;1099.4202:2262.9582;1099.4243:4216.0352;1099.4283:6673.2561;1099.4323:9988.9109;1099.4364:11887.1453;1099.4404:12142.5713;1099.4444:11211.5154;1099.4485:9789.2017;1099.4525:6810.952;1099.4565:3550.1739;1099.4606:1522.8392;1099.4646:441.8069;1099.4686:293.4087,1100.4087:120.1019;1100.4128:173.3948;1100.4168:582.0115;1100.4208:794.4793;1100.4249:2398.4307;1100.4289:4072.6147;1100.433:5324.9568;1100.437:5873.2968;1100.441:6290.0347;1100.4451:6625.9079;1100.4491:5745.8775;1100.4531:4238.5166;1100.4572:2704.0543;1100.4612:1701.5762;1100.4652:547.2408;1100.4693:482.6122;1100.4733:321.6432;1100.4773:2.6313,1101.3452:1245.0835;1101.3493:1246.6544;1101.3533:1811.5803;1101.3573:2336.8934;1101.3614:2015.6297;1101.3654:1418.262;1101.3694:1338.8736
MATCH       1281    0.94    2.110   2    1094.408729     548.1961:668.0432;548.1989:2116.9249;548.2017:4358.0;548.2046:11062.3083;548.2074:25618.7196;548.2103:45127.3472;548.2131:49398.4195;548.216:36979.286;548.2188:20865.9141;548.2217:10579.3112;548.2245:5101.6374;548.2274:1990.2363;548.2302:1016.8642;548.2331:669.587;548.2359:530.345;548.2388:130.8634;548.2416:2.1929,548.6946:4.7312;548.6975:971.2344;548.7003:2683.8149;548.7032:8269.9531;548.706:24565.0184;548.7089:64564.0077;548.7117:129589.493;548.7146:176047.0324;548.7174:161577.3309;548.7203:101700.3273;548.7231:46639.8979;548.726:17463.3298;548.7288:7847.2818;548.7317:4136.6789;548.7345:1899.829;548.7374:705.5535,549.1935:4.8421;549.1963:526.51;549.1992:1665.7671;549.202:4571.877;549.2049:12214.7875;549.2077:34951.5191;549.2106:97566.8882;549.2134:221105.0398;549.2163:356727.3707;549.2191:382619.4456;549.222:277181.272;549.2248:138227.2968;549.2277:58091.0941;549.2305:24491.3684;549.2334:11714.9811;549.2362:7656.6988;549.2391:7022.7288;549.2419:5905.3362;549.2448:4447.1843;549.2476:4094.364;549.2505:3449.3118;549.2533:2325.7702;549.2562:632.575;549.259:410.8579,549.6982:212.6513;549.7011:1815.3152;549.7039:4820.5301;549.7068:14336.5863;549.7096:38261.7391;549.7125:94961.8282;549.7153:215230.5999;549.7182:388512.3431;549.721:485592.4027;549.7239:400257.3512;549.7267:222899.2903;549.7296:92901.2986;549.7324:37566.076;549.7353:16451.5622;549.7381:8672.0063;549.741:4438.0905;549.7438:3329.978;549.7467:3173.7502;549.7495:1941.8015;549.7524:1481.9462;549.7553:1545.0531,550.1975:746.2472;550.2003:1064.0228;550.2032:2105.7063;550.206:6062.5218;550.2089:14837.4181;550.2117:36101.4085;550.2146:79132.7592;550.2174:159934.2509;550.2203:279654.1807;550.2232:365695.7233;550.226:335296.533;550.2289:204199.245;550.2317:91776.8056;550.2346:35326.7944;550.2374:15957.8333;550.2403:7503.3985;550.2431:3257.4734,550.6998:139.4941;550.7027:432.8308;550.7055:918.9161;550.7084:3946.9184;550.7112:10470.3795;550.7141:23346.6871;550.717:47662.9518;550.7198:95584.2975;550.7227:151316.7438;550.7255:182129.8323;550.7284:159882.9694;550.7312:97105.6258;550.7341:43828.2598;550.7369:17065.0053;550.7398:7886.4381;550.7427:3576.8602;550.7455:2438.6186;550.7484:1680.8464;550.7512:1264.1861;550.7541:644.3975;550.7569:568.9331;550.7598:425.4048,551.2053:477.6865;551.2081:991.3978;551.211:3460.092;551.2138:6464.5188;551.2167:15379.5928;551.2195:30037.6082;551.2224:47488.7751;551.2253:62077.1072;551.2281:68510.3961;551.231:57253.3213;551.2338:34223.7955;551.2367:15920.0247;551.2395:6617.5963;551.2424:4166.0607;551.2453:2712.0371;551.2481:1450.8528;551.251:839.7459;551.2538:757.0524,551.7109:642.8449;551.7138:1315.5724;551.7166:3629.6412;551.7195:6851.8317;551.7224:11766.4331;551.7252:18145.0507;551.7281:23400.1733;551.7309:22200.0226;551.7338:15153.4755;551.7367:6838.732;551.7395:2898.8002;551.7424:1409.3202;551.7452:694.6743,552.2168:762.1727;552.2197:1010.4517;552.2226:2735.7368;552.2254:3480.365;552.2283:4716.2329;552.2311:4584.4857;552.234:5132.9131;552.2368:4278.6323;552.2397:3359.4431;552.2426:2652.0321;552.2454:1853.4481
MATCH       1282    0.84    2.110   1    1094.408729     1095.3296:863.7202;1095.3336:1059.3921;1095.3376:1553.2127;1095.3417:1880.6433;1095.3457:2156.5927;1095.3497:2575.4869;1095.3537:2926.2786;1095.3578:2320.1548;1095.3618:1147.6201;1095.3658:448.0581;1095.3698:305.0346;1095.3739:2.3119,1096.4008:203.888;1096.4049:387.9911;1096.4089:1556.3616;1096.4129:2353.6989;1096.4169:3229.5531;1096.421:2660.1208,1097.4041:455.6917;1097.4081:710.5185;1097.4122:2319.037;1097.4162:3955.4848;1097.4202:6423.6302;1097.4243:7626.8071;1097.4283:8056.5971;1097.4323:7400.673;1097.4364:6853.5109;1097.4404:4623.3653;1097.4444:2742.6522;1097.4484:1652.599;1097.4525:572.356,1098.4119:717.3518;1098.4159:2311.8572;1098.4199:4538.059;1098.424:8509.8723;1098.428:12898.5526;1098.432:15994.4611;1098.4361:16520.5111;1098.4401:15345.8505;1098.4441:11960.4301;1098.4482:7712.5567;1098.4522:4212.4897;1098.4562:2425.1036;1098.4603:1149.1512;1098.4643:1167.6752;1098.4683:576.2166;1098.4724:232.3204;1098.4764:241.6674;1098.4804:1.8736,1099.404:303.2961;1099.408:343.7646;1099.412:362.37;1099.4161:752.0091;1099.4201:1932.0235;1099.4241:4757.0582;1099.4282:9169.9611;1099.4322:13846.095;1099.4362:17991.1332;1099.4403:19465.2376;1099.4443:17324.5407;1099.4483:12413.617;1099.4524:8326.547;1099.4564:5845.822;1099.4604:3123.4611;1099.4645:1508.4916;1099.4685:761.9144;1099.4725:377.5738;1099.4766:254.6585,1100.3965:113.9387;1100.4005:125.9444;1100.4046:207.6165;1100.4086:278.2129;1100.4126:541.171;1100.4167:768.6174;1100.4207:1250.7518;1100.4248:1834.9155;1100.4288:2822.5079;1100.4328:6013.957;1100.4369:9504.1117;1100.4409:13791.4758;1100.4449:15122.2776;1100.449:13522.6995;1100.453:10064.6798;1100.457:7263.4724;1100.4611:4530.7123;1100.4651:2291.1652;1100.4691:901.2425;1100.4732:114.7469,1101.4056:119.1924;1101.4097:312.0038;1101.4137:429.5598;1101.4178:565.0936;1101.4218:743.7204;1101.4258:964.1584;1101.4299:1476.9694;1101.4339:2283.3906;1101.4379:3989.8082;1101.442:4863.1182;1101.446:5931.2934;1101.4501:6113.9813;1101.4541:5261.3764;1101.4581:4195.8428;1101.4622:2858.7503;1101.4662:2026.6973;1101.4702:1010.4444;1101.4743:1049.94;1101.4783:492.9811;1101.4824:248.1335;1101.4864:0.5252,1102.4516:1966.4993;1102.4556:2213.7331;1102.4597:1939.7328;1102.4637:1174.2155;1102.4678:446.3127,1103.3606:2776.1723;1103.3647:3015.6634;1103.3687:2293.6496;1103.3728:959.4081;1103.3768:603.8787;1103.3809:605.9226;1103.3849:365.9538;1103.3889:213.9793
MATCH       1283    0.93    2.110   2    1094.408729     548.1932:362.252;548.196:417.1604;548.1988:731.4371;548.2017:1948.8396;548.2045:5103.1886;548.2074:13517.5047;548.2102:23352.9911;548.2131:25573.921;548.2159:18577.0443;548.2188:10130.7377;548.2216:5317.7196;548.2245:3109.8021;548.2273:2177.963;548.2302:1363.8406;548.233:669.6866,548.6946:1.1302;548.6974:641.0086;548.7003:2616.0661;548.7031:5311.8276;548.706:11822.3852;548.7088:27912.4185;548.7117:54500.3799;548.7145:69942.7514;548.7174:61679.6037;548.7202:37616.5612;548.7231:17428.3461;548.7259:5647.5347;548.7288:2437.5254;548.7316:1017.3025;548.7345:486.8674;548.7373:418.7243,549.1963:251.9234;549.1991:363.4068;549.202:2610.6913;549.2048:6956.2287;549.2077:20826.1496;549.2105:53679.4144;549.2134:117909.2229;549.2162:190485.9439;549.2191:208201.7048;549.2219:156097.9566;549.2248:82743.9023;549.2276:35743.4192;549.2305:15710.8061;549.2333:6795.4411;549.2362:3467.9598;549.239:2735.8633,549.6953:367.6207;549.6981:419.8306;549.701:1115.2654;549.7039:2949.8579;549.7067:10308.2646;549.7096:23931.3686;549.7124:62449.484;549.7153:154626.8684;549.7181:295914.287;549.721:379657.1393;549.7238:325876.1313;549.7267:187932.6896;549.7295:78075.6274;549.7324:27751.2272;549.7352:10905.6633;549.7381:5911.7091;549.7409:3394.4872;549.7438:2195.064;549.7466:2004.7824;549.7495:1556.2035;549.7523:1403.3252,550.1974:260.734;550.2003:988.0152;550.2031:1610.3449;550.206:3257.0965;550.2088:12041.7348;550.2117:32294.2601;550.2145:71377.6996;550.2174:157638.1899;550.2202:294735.7106;550.2231:408531.6036;550.226:384828.2487;550.2288:244217.7786;550.2317:111774.6346;550.2345:45171.5217;550.2374:20499.9924;550.2402:10934.4727;550.2431:6645.231;550.2459:4934.1276;550.2488:4591.4383;550.2516:4065.7317;550.2545:2463.8403;550.2573:1472.7062;550.2602:1290.9812,550.7026:272.2255;550.7055:1511.5118;550.7083:2963.2475;550.7112:9513.3364;550.714:22357.3771;550.7169:53105.96;550.7198:119159.0241;550.7226:217496.4759;550.7255:297187.8495;550.7283:281587.4732;550.7312:187253.1614;550.734:87837.5;550.7369:36871.603;550.7397:15323.3536;550.7426:7766.9619;550.7455:4477.1237;550.7483:2925.2677;550.7512:1455.2967;550.754:1286.6586,551.2052:540.7882;551.2081:861.3934;551.2109:2100.3086;551.2138:6064.648;551.2166:16537.9878;551.2195:38586.4945;551.2223:72225.8122;551.2252:116146.2783;551.2281:141746.2763;551.2309:130759.0733;551.2338:84084.9295;551.2366:40337.0856;551.2395:16057.8464;551.2423:7533.7029;551.2452:4229.243;551.2481:2461.0982;551.2509:1328.8474;551.2538:1226.2574;551.2566:1115.9589;551.2595:816.3561,551.7052:382.073;551.708:424.2129;551.7109:1028.738;551.7137:2588.5922;551.7166:5442.7081;551.7195:12177.6732;551.7223:21863.7722;551.7252:37468.7073;551.728:49391.3856;551.7309:53750.5051;551.7337:42296.2077;551.7366:23300.1996;551.7395:10151.2123;551.7423:4497.6036;551.7452:2594.696;551.748:1592.0462;551.7509:901.6659;551.7537:669.8749;551.7566:552.0387;551.7595:278.1173;551.7623:160.1062,552.2111:935.5731;552.2139:1024.8593;552.2168:1648.4231;552.2196:3154.2319;552.2225:6190.6027;552.2254:11687.9691;552.2282:16960.5771;552.2311:17141.1441;552.2339:15220.0772;552.2368:11419.5109;552.2396:8579.3445;552.2425:5717.419;552.2454:3451.4949;552.2482:2407.7141;552.2511:2373.6579;552.2539:1967.0511;552.2568:1534.3556;552.2597:1323.5057;552.2625:672.9959;552.2654:265.8885,552.7058:90.0425;552.7086:102.0977;552.7115:160.5416;552.7143:350.008;552.7172:355.0997;552.7201:1277.8846;552.7229:2009.9187;552.7258:2980.0776;552.7286:3068.6451;552.7315:3875.8691;552.7344:4717.6028;552.7372:4644.6928;552.7401:2605.4266;552.7429:768.6219;552.7458:382.4213
MATCH       1284    0.78    2.110   1    1094.408729     1095.3441:1833.8839;1095.3481:2246.8788;1095.3522:2510.8478;1095.3562:2506.3999;1095.3602:2358.3506;1095.3642:903.7775;1095.3683:614.8773;1095.3723:6.8989,1096.3993:643.822;1096.4033:772.6239;1096.4073:902.6542;1096.4114:1832.2064;1096.4154:2764.2834;1096.4194:3290.5758;1096.4234:3694.0782;1096.4275:2968.1212;1096.4315:2033.6528;1096.4355:926.9907;1096.4396:793.3002;1096.4436:633.6486;1096.4476:404.3898;1096.4516:312.9581,1097.4066:448.3052;1097.4106:1254.9998;1097.4146:3220.7134;1097.4187:5099.5565;1097.4227:7238.6362;1097.4267:8175.6102;1097.4308:8670.1454;1097.4348:5914.4398;1097.4388:3832.2779;1097.4428:3064.402;1097.4469:2687.3776;1097.4509:1837.6178;1097.4549:1027.196;1097.459:466.9474;1097.463:412.442;1097.467:265.3104;1097.4711:2.3354,1098.3982:271.9601;1098.4022:716.69;1098.4063:821.2469;1098.4103:786.269;1098.4143:1326.2947;1098.4184:2564.7718;1098.4224:4982.3878;1098.4264:9328.3632;1098.4305:13670.2068;1098.4345:15000.3119;1098.4385:12359.3617;1098.4426:9225.9724;1098.4466:6096.8997;1098.4506:3820.3896;1098.4547:2141.4429;1098.4587:2046.6026;1098.4627:1714.4701;1098.4668:1529.6115;1098.4708:986.0199;1098.4748:671.8159;1098.4788:473.4506;1098.4829:124.566,1099.4185:1289.2848;1099.4226:2713.5522;1099.4266:5998.5917;1099.4306:11587.4446;1099.4347:16485.7365;1099.4387:19912.2532;1099.4427:17700.7793;1099.4468:13019.409;1099.4508:8289.4677;1099.4548:6142.5088;1099.4589:3954.8256;1099.4629:2355.341;1099.4669:1691.856;1099.471:1449.4078;1099.475:1378.3909;1099.479:562.7947;1099.4831:158.3313,1100.4111:203.0975;1100.4151:759.5475;1100.4191:1006.923;1100.4232:2352.0931;1100.4272:3335.7077;1100.4313:5532.3603;1100.4353:7858.1265;1100.4393:11281.1536;1100.4434:14140.6136;1100.4474:14552.3041;1100.4514:12569.8479;1100.4555:9361.6611;1100.4595:6464.9193;1100.4635:4154.0163;1100.4676:3546.6629;1100.4716:2687.7279;1100.4756:1909.2238;1100.4797:1186.9195;1100.4837:461.1221;1100.4878:422.1584;1100.4918:117.3188;1100.4958:0.495,1101.4121:165.5223;1101.4162:319.5588;1101.4202:491.5091;1101.4243:908.8034;1101.4283:1330.7859;1101.4323:2305.2125;1101.4364:2527.6124;1101.4404:4556.1896;1101.4444:6548.1793;1101.4485:6709.6895;1101.4525:7123.8227;1101.4566:6784.9885;1101.4606:5090.1884;1101.4646:3190.9707;1101.4687:1775.9893;1101.4727:679.0912;1101.4767:530.4097;1101.4808:434.2697;1101.4848:1.2069,1102.4379:632.1733;1102.4419:933.6698;1102.446:1804.8973;1102.45:2149.4141;1102.4541:2341.7507;1102.4581:2719.5221;1102.4621:2190.7417;1102.4662:1453.1305;1102.4702:870.7094;1102.4743:436.4497;1102.4783:254.2322;1102.4823:0.3268
MATCH       1285    0.92    2.110   2    1094.408729     548.1952:546.4792;548.1981:1088.5354;548.2009:2458.8862;548.2038:5991.7176;548.2066:14586.4632;548.2095:26865.0675;548.2123:32463.4359;548.2152:27864.7469;548.218:18529.0658;548.2209:12998.6565;548.2237:8493.3795;548.2266:5163.0543;548.2294:2921.0667;548.2323:2368.8233;548.2351:2053.4707;548.2379:1791.3945;548.2408:1436.2637;548.2436:1239.4403;548.2465:455.1297;548.2493:247.178;548.2522:112.9116,548.6967:369.7782;548.6995:1377.9793;548.7024:3658.7435;548.7052:7813.8542;548.7081:21256.8114;548.7109:48663.1682;548.7138:73100.7489;548.7166:70883.4575;548.7195:47645.2744;548.7223:24357.7183;548.7252:10229.2629;548.728:4286.5406;548.7309:3048.8679;548.7337:2125.5353;548.7366:1080.3808;548.7394:590.642,549.1841:284.5382;549.1869:391.4639;549.1898:565.1247;549.1926:546.1006;549.1955:551.9709;549.1983:711.2026;549.2012:1123.9328;549.204:4966.7179;549.2069:14165.7392;549.2097:35660.2819;549.2126:87326.8261;549.2154:159400.6388;549.2183:202249.8704;549.2211:168817.4547;549.224:99867.2872;549.2268:44892.9451;549.2297:20256.1022;549.2325:8990.8738;549.2354:5477.9896;549.2382:4970.3261,549.7002:330.6733;549.7031:1872.2702;549.7059:8835.8889;549.7088:21397.0404;549.7116:53664.9155;549.7145:123808.7429;549.7173:251099.3712;549.7202:357869.5699;549.723:348843.5771;549.7259:225646.3749;549.7287:101894.1883;549.7316:38372.2805;549.7344:13601.7709;549.7373:6715.1831;549.7402:4217.8638;549.743:3199.8367;549.7459:2088.6309;549.7487:1274.7853;549.7516:1068.8179,550.1966:1054.2222;550.1995:1251.1788;550.2023:1698.4705;550.2052:3911.0983;550.208:10034.2632;550.2109:21692.7002;550.2138:54837.1935;550.2166:133070.5963;550.2195:259187.3914;550.2223:392463.0159;550.2252:417251.003;550.228:309838.8557;550.2309:159060.0689;550.2337:64516.9133;550.2366:25106.0417;550.2394:10390.5688;550.2423:5748.0602;550.2451:4658.36,550.7018:0.1995;550.7047:634.6027;550.7075:2140.7348;550.7104:6961.8386;550.7133:20192.5699;550.7161:47454.9368;550.719:103530.6342;550.7218:193076.1783;550.7247:296239.8033;550.7275:323925.225;550.7304:248371.314;550.7332:129421.3965;550.7361:51566.7761;550.739:21218.1623;550.7418:9568.2346;550.7447:4987.4546;550.7475:3900.0315;550.7504:3000.0245;550.7532:1676.603;550.7561:1346.6914;550.7589:1054.6078,551.2044:323.9587;551.2073:529.7542;551.2101:2180.1917;551.213:5758.8163;551.2158:16040.9712;551.2187:36101.301;551.2216:73253.9449;551.2244:119343.188;551.2273:160063.6023;551.2301:160123.3899;551.233:117121.6288;551.2358:63593.4459;551.2387:27891.9363;551.2416:10830.9714;551.2444:6136.766;551.2473:4202.1387;551.2501:2913.4933;551.253:2610.4057;551.2558:2543.9301;551.2587:2441.9316;551.2615:1848.5433,551.7044:280.0346;551.7072:593.8979;551.7101:999.8874;551.7129:1385.9283;551.7158:4320.0452;551.7187:9699.5334;551.7215:21281.9389;551.7244:35593.5349;551.7272:52352.7617;551.7301:61625.8486;551.7329:56836.2943;551.7358:38421.5556;551.7387:19231.3589;551.7415:7150.2799;551.7444:2718.9657;551.7472:1748.3515;551.7501:1413.9387,552.2131:928.4124;552.216:1540.9362;552.2188:2881.983;552.2217:5609.9291;552.2246:11180.5327;552.2274:16999.9206;552.2303:18971.906;552.2331:18096.6486;552.236:14096.8158;552.2389:9713.5949;552.2417:5788.4275;552.2446:3671.1423;552.2474:3164.5207,552.7078:553.9674;552.7107:528.1577;552.7135:625.7225;552.7164:1006.7075;552.7193:2112.077;552.7221:3466.4292;552.725:4672.6499;552.7278:6425.4631;552.7307:7284.7612;552.7336:6393.7488;552.7364:4882.3953;552.7393:2685.2982;552.7421:1349.4989;552.745:1049.1329
MATCH       1286    0.76    2.110   1    1094.408729     nan:nan,1096.3423:134.0252;1096.3464:271.1601;1096.3504:974.7905;1096.3544:1410.491;1096.3585:1187.686;1096.3625:1227.7274;1096.3665:1190.6057,1097.398:3.1324;1097.402:134.1446;1097.406:301.1066;1097.4101:697.1927;1097.4141:1309.8578;1097.4181:2009.4205;1097.4222:2696.68;1097.4262:3046.6541;1097.4302:3196.9877;1097.4343:2910.9519;1097.4383:1659.6774;1097.4423:808.5576;1097.4464:372.9662;1097.4504:274.6241;1097.4544:7.1789,1098.4058:136.2488;1098.4098:221.7147;1098.4138:771.2177;1098.4179:1416.926;1098.4219:2577.4857;1098.4259:4876.8476;1098.43:6098.5369;1098.434:5707.4311;1098.438:4661.4617;1098.442:3482.8417;1098.4461:1968.7772;1098.4501:999.5155,1099.3333:683.0598;1099.3374:1681.3684;1099.3414:3690.3411;1099.3454:6240.0594;1099.3495:9692.5916;1099.3535:12635.1373;1099.3575:12207.7573;1099.3616:9010.5694;1099.3656:6096.3389;1099.3696:4449.708;1099.3737:3172.3277;1099.3777:1987.6469;1099.3817:865.2938;1099.3858:342.2099,1100.3258:1.4457;1100.3299:129.9923;1100.3339:139.8804;1100.3379:608.7187;1100.342:1279.0697;1100.346:2216.7079;1100.35:3635.8519;1100.3541:5656.1986;1100.3581:7265.1177;1100.3622:6824.0621;1100.3662:5619.0086;1100.3702:3751.81;1100.3743:2705.8752;1100.3783:1327.5597;1100.3823:734.873;1100.3864:702.479;1100.3904:540.655;1100.3944:264.5227;1100.3985:101.7873,1101.3592:2698.0614;1101.3632:2621.2326;1101.3672:3246.548;1101.3713:3438.1935;1101.3753:2476.2011;1101.3794:2053.4067;1101.3834:1353.2016;1101.3874:1153.4517;1101.3915:312.4546,1102.3526:860.9617;1102.3566:1073.9119;1102.3607:1545.9159;1102.3647:1918.3433;1102.3688:1341.932;1102.3728:850.0945;1102.3768:637.898;1102.3809:503.5352;1102.3849:518.4837
MATCH       1287    0.92    2.110   2    1094.408729     548.1913:114.929;548.1942:241.0032;548.197:277.698;548.1999:1348.6268;548.2027:2379.5292;548.2056:4038.3473;548.2084:5954.6098;548.2112:7722.1953;548.2141:6880.7507;548.2169:5429.2538;548.2198:3455.9008;548.2226:1597.4946;548.2255:622.2032;548.2283:104.504,548.6927:96.9827;548.6956:153.5533;548.6984:685.9143;548.7013:1088.9056;548.7041:2577.0324;548.707:5864.5176;548.7098:11490.2036;548.7127:18870.7635;548.7155:21902.1333;548.7184:17241.6917;548.7212:10091.9052;548.7241:4672.7249;548.7269:2180.7824;548.7298:689.4196;548.7326:402.1308;548.7355:392.0628;548.7383:155.8215;548.7412:136.1382,549.1944:188.6704;549.1973:341.1253;549.2001:651.8802;549.203:1339.2108;549.2058:3399.6184;549.2087:11199.5379;549.2115:27385.4978;549.2144:54463.9944;549.2172:71601.416;549.2201:63694.6455;549.2229:38867.5814;549.2258:17061.6009;549.2286:6935.1782;549.2315:2729.9531;549.2343:1464.4049;549.2372:706.8743,549.7049:1014.056;549.7077:4469.5065;549.7106:13292.6945;549.7134:32393.9385;549.7163:74173.5251;549.7191:122478.5402;549.722:138573.6877;549.7248:104957.3785;549.7277:55070.4758;549.7305:22836.0249;549.7334:8571.847;549.7362:3921.8142;549.7391:1869.538;549.7419:1303.0062;549.7448:886.4477;549.7476:868.1844;549.7505:402.8855,550.1984:210.4448;550.2013:424.7988;550.2041:1034.6909;550.207:4429.8964;550.2098:8889.6931;550.2127:19359.3322;550.2155:37766.962;550.2184:77763.1637;550.2213:136838.8417;550.2241:169713.6183;550.227:141150.9879;550.2298:79153.7331;550.2327:34377.2983;550.2355:15368.5493;550.2384:7486.0884;550.2412:3955.0795;550.2441:1882.8448;550.2469:1147.2084;550.2498:1082.4804,550.7008:137.2099;550.7036:201.6344;550.7065:685.6931;550.7093:2697.3309;550.7122:7064.836;550.715:15143.3589;550.7179:31992.3671;550.7208:64968.6005;550.7236:106777.0904;550.7265:130712.9674;550.7293:111397.991;550.7322:68060.137;550.735:31284.1432;550.7379:13134.3543;550.7407:4893.143;550.7436:1890.3642;550.7465:1030.1467;550.7493:767.0462;550.7522:545.022;550.755:301.1716,551.2062:612.2642;551.2091:600.052;551.2119:2284.9095;551.2148:4334.3409;551.2176:8505.8916;551.2205:21008.2149;551.2233:41230.1577;551.2262:64827.3347;551.2291:72921.2262;551.2319:61299.0167;551.2348:34493.2301;551.2376:15346.7204;551.2405:5409.0613;551.2433:2711.9787;551.2462:2103.9528;551.2491:1610.037;551.2519:1275.3653;551.2548:505.1426;551.2576:412.3674,551.709:126.3836;551.7119:821.8901;551.7147:2105.6544;551.7176:4381.1431;551.7205:7231.1464;551.7233:12882.0132;551.7262:22206.3691;551.729:30156.3038;551.7319:28039.3204;551.7347:18154.6318;551.7376:8789.2806;551.7405:3953.9161;551.7433:1990.1998;551.7462:1252.4889;551.749:647.9745;551.7519:532.1947,552.2121:133.1776;552.2149:327.4381;552.2178:619.118;552.2206:3122.0424;552.2235:5964.659;552.2264:8027.1545;552.2292:7663.9608;552.2321:7137.4287;552.2349:6914.4924;552.2378:4887.1912;552.2407:2560.3467;552.2435:1513.0277,552.7211:455.9461;552.7239:695.5955;552.7268:897.6586;552.7296:1496.905;552.7325:2433.9716;552.7354:2603.6682;552.7382:1640.0489;552.7411:821.5903;552.7439:324.967;552.7468:106.365;552.7497:92.1914
MATCH       1288    1.00    8.210   1    1241.477143     1242.4529:175.0237;1242.4572:860.8165;1242.4615:1330.5718;1242.4658:1912.8374;1242.47:4007.6368;1242.4743:8543.4849;1242.4786:11647.3724;1242.4829:13503.4618;1242.4872:12823.0922;1242.4915:10532.6677;1242.4958:6848.9236;1242.5001:3662.4068;1242.5044:2317.8479;1242.5086:1398.2038;1242.5129:726.1464;1242.5172:633.4246;1242.5215:468.6178;1242.5258:231.6726,1243.4608:222.5065;1243.4651:456.3853;1243.4694:1778.1406;1243.4737:2945.6324;1243.478:5309.9076;1243.4823:7421.8909;1243.4866:8649.3172;1243.4909:6829.9053;1243.4951:4643.6498;1243.4994:4119.3346;1243.5037:3227.7745;1243.508:2314.4017;1243.5123:1108.9632;1243.5166:839.858;1243.5209:351.0407;1243.5252:214.0317,1244.4692:321.3724;1244.4735:1760.9741;1244.4777:3157.1652;1244.482:3600.3988;1244.4863:3156.4396;1244.4906:2132.9438;1244.4949:1810.1223;1244.4992:1450.7253;1244.5035:893.7962;1244.5078:625.6069;1244.5121:219.4292;1244.5164:3.0262,1245.4779:1120.1085;1245.4822:2079.9792;1245.4865:2661.385;1245.4908:2200.4095;1245.4951:1575.495;1245.4994:729.7636;1245.5037:214.1762;1245.508:206.0269;1245.5123:2.6561
MATCH       1289    1.00    8.210   2    1241.477143     621.7211:173.4122;621.7241:1225.5028;621.7271:3751.9391;621.7302:8875.2039;621.7332:21682.6162;621.7362:58619.5052;621.7393:162256.7931;621.7423:320857.7242;621.7453:429792.5773;621.7484:378381.0831;621.7514:226950.6452;621.7544:99953.4282;621.7575:42728.0821;621.7605:19995.2246;621.7635:9582.5234;621.7666:5064.1345;621.7696:3212.0841;621.7726:2571.9499;621.7757:2002.8717;621.7787:1231.0482;621.7817:941.0262;621.7848:924.2304;621.7878:384.3336;621.7908:303.9963;621.7939:171.5106,622.2217:148.4357;622.2247:420.2341;622.2277:1542.9558;622.2308:4352.062;622.2338:12220.4007;622.2369:30324.0655;622.2399:82692.5946;622.2429:178502.8824;622.246:262216.5804;622.249:258357.0021;622.252:179104.9728;622.2551:88467.9719;622.2581:37245.9344;622.2611:14096.1374;622.2642:6819.5735;622.2672:3196.2961;622.2702:1481.1301;622.2733:1423.7865,622.7255:264.5421;622.7286:848.4442;622.7316:1447.6317;622.7346:8547.183;622.7377:22669.7196;622.7407:49748.078;622.7437:83824.9284;622.7468:110017.8563;622.7498:108197.4032;622.7529:78679.2578;622.7559:43489.017;622.7589:18838.7418;622.762:7349.8641;622.765:2485.8597;622.768:2052.4763;622.7711:1752.6503;622.7741:1537.5111;622.7771:980.2322;622.7802:224.442;622.7832:133.9701,623.2296:296.1279;623.2326:866.7407;623.2357:4045.1951;623.2387:9699.0023;623.2417:17529.5729;623.2448:28329.3382;623.2478:36272.8015;623.2508:35732.8766;623.2539:25667.7809;623.2569:15744.4753;623.26:7392.5757;623.263:3230.3909;623.266:719.3361,623.7338:515.4091;623.7369:1194.9878;623.7399:1856.0224;623.743:5464.1488;623.746:9135.0303;623.749:10672.6528;623.7521:8666.0269;623.7551:6903.8483;623.7582:3742.5272;623.7612:1723.2296;623.7642:920.4284;623.7673:553.2511;623.7703:470.7647;623.7733:163.7552;623.7764:0.6654,624.2353:131.0323;624.2383:326.5647;624.2414:734.0096;624.2444:1954.9497;624.2474:2170.3292;624.2505:1531.3422
MATCH       1290    1.00    8.210   3    1241.477143     414.8238:288.0693;414.8263:1057.5395;414.8287:3184.7319;414.8312:6392.0975;414.8337:8556.7289;414.8362:7064.8996;414.8387:4107.7564;414.8411:1609.4749;414.8436:1036.3379,415.1584:205.9297;415.1608:663.845;415.1633:2073.5257;415.1658:4169.301;415.1683:5277.6386;415.1708:3342.652;415.1732:1134.7342;415.1757:186.3128,415.4931:111.9909;415.4955:711.9528;415.498:1259.9591;415.5005:2133.9367;415.503:2108.006;415.5055:1318.0605;415.5079:258.0762;415.5104:0.0179,nan:nan,416.1753:0.3819;416.1778:844.1216;416.1803:1107.868;416.1827:813.722;416.1852:204.0188
MATCH       1291    1.00    8.210   4    1241.477143     311.3825:453.726;311.3846:2121.9325;311.3868:1839.4678;311.3889:1390.2947;311.3911:430.4621;311.3932:0.1168,311.6337:455.9968;311.6358:1349.8008;311.638:1230.0125;311.6401:392.1899
MATCH       1292    0.84    8.210   1    1241.477143     1242.4767:1725.3365;1242.481:2215.9067;1242.4853:3057.9754;1242.4896:2944.026;1242.4939:1941.3763;1242.4982:1280.7998;1242.5025:1072.7328;1242.5067:542.6134;1242.511:248.4768;1242.5153:3.4229,1243.3646:330.7804;1243.3688:657.0154;1243.3731:1065.8964;1243.3774:2141.1908;1243.3817:3628.1242;1243.386:8764.4467;1243.3903:15223.9864;1243.3946:20540.655;1243.3989:20292.2876;1243.4032:16376.1939;1243.4075:11814.9409;1243.4117:7763.6036;1243.416:4793.0138;1243.4203:2356.0739;1243.4246:2246.1834;1243.4289:1362.2427;1243.4332:1117.0589;1243.4375:414.8409,1244.4716:125.7886;1244.4759:2306.9398;1244.4801:4809.4596;1244.4844:9610.8957;1244.4887:14825.2857;1244.493:18443.4609;1244.4973:17162.2247;1244.5016:15398.1957;1244.5059:12273.4488;1244.5102:8072.7023;1244.5145:5299.9689;1244.5188:2981.3836;1244.5231:1756.2566;1244.5274:624.8737;1244.5316:454.1062,1245.4674:338.0164;1245.4717:445.0747;1245.476:1436.76;1245.4803:3152.4156;1245.4846:5848.363;1245.4889:8555.6401;1245.4932:11718.9606;1245.4975:13431.6142;1245.5018:13911.8627;1245.5061:13504.3436;1245.5104:10151.241;1245.5147:6861.7827;1245.519:3454.731;1245.5233:2542.4456;1245.5275:1560.5083;1245.5318:1009.6372,1246.468:141.9923;1246.4723:360.1153;1246.4766:1338.0187;1246.4809:2025.4001;1246.4852:2658.2156;1246.4895:3962.2534;1246.4938:6155.2081;1246.4981:8666.9571;1246.5024:10483.6672;1246.5067:9857.3128;1246.511:7452.0476;1246.5153:5873.2462;1246.5195:4300.6199;1246.5238:2680.7013;1246.5281:1042.6441;1246.5324:886.4873;1246.5367:367.2087;1246.541:3.9044,1247.4948:1658.6493;1247.499:2511.0356;1247.5033:2943.7911;1247.5076:2808.103;1247.5119:3183.6331;1247.5162:2529.6243;1247.5205:1461.6369;1247.5248:742.9948;1247.5291:382.2493;1247.5334:247.3888;1247.5377:198.2929,1248.4875:176.1272;1248.4918:798.3245;1248.4961:954.2028;1248.5004:970.1332;1248.5047:964.6352;1248.509:1198.8705;1248.5133:1050.9588;1248.5176:677.5381;1248.5219:419.6112;1248.5262:255.777;1248.5305:1.8216
MATCH       1293    0.93    8.210   2    1241.477143     621.7222:202.8246;621.7253:459.1441;621.7283:1927.4745;621.7313:4850.6242;621.7344:12073.6267;621.7374:30344.3969;621.7404:70065.6052;621.7435:117377.3245;621.7465:135154.2686;621.7495:105444.3814;621.7526:58553.9247;621.7556:26581.299;621.7586:10936.0599;621.7617:5079.5618;621.7647:3294.1072;621.7677:2905.4257;621.7708:2793.2981;621.7738:1049.9883;621.7768:983.8374,622.2229:995.5029;622.2259:1790.6878;622.2289:2490.9161;622.232:8255.0654;622.235:23749.255;622.238:56970.081;622.2411:135206.9135;622.2441:300544.8886;622.2471:444583.5362;622.2502:445685.8726;622.2532:294541.6061;622.2562:149249.0142;622.2593:63122.1667;622.2623:26283.1989;622.2653:12633.7748;622.2684:8007.6754;622.2714:5391.4989;622.2744:3798.3127;622.2775:3476.5938;622.2805:2331.8642,622.7237:2374.2206;622.7267:2304.5443;622.7297:3534.1675;622.7328:8013.8006;622.7358:19691.993;622.7389:50430.6549;622.7419:129175.2526;622.7449:296484.9938;622.748:529669.9148;622.751:670929.7859;622.754:580574.1924;622.7571:350108.9863;622.7601:151766.331;622.7631:65263.4717;622.7662:27268.0297;622.7692:13547.0114;622.7723:7596.8561;622.7753:5037.8149;622.7783:2821.2012;622.7814:1514.9694,623.2186:1998.446;623.2217:2315.7529;623.2247:3306.7471;623.2277:3791.3356;623.2308:4830.6354;623.2338:7721.3006;623.2368:14866.2399;623.2399:32852.0861;623.2429:87705.7653;623.246:201288.6183;623.249:379378.6443;623.252:550534.7933;623.2551:564423.5003;623.2581:410162.1453;623.2611:211800.1359;623.2642:94585.3795;623.2672:40355.7287;623.2703:20369.3913;623.2733:10928.0897;623.2763:6098.4324;623.2794:3751.3864;623.2824:3930.7123;623.2854:3744.419;623.2885:3592.4243;623.2915:3179.3325,623.7229:1188.7201;623.7259:1378.3653;623.729:1468.6705;623.732:2428.3809;623.735:5302.6986;623.7381:10170.4915;623.7411:23836.105;623.7442:55647.2896;623.7472:115888.6017;623.7502:202500.9302;623.7533:286572.3541;623.7563:316514.4701;623.7593:265447.8542;623.7624:160811.3827;623.7654:75238.7397;623.7685:30185.304;623.7715:15634.8768;623.7745:8829.6708;623.7776:5067.1592;623.7806:3325.0521;623.7837:3040.792;623.7867:2385.2691;623.7897:2206.7203;623.7928:1899.4298;623.7958:1809.7142,624.2243:793.8339;624.2274:890.1666;624.2304:1049.9346;624.2334:1469.9085;624.2365:2347.8468;624.2395:5272.6628;624.2425:10147.4202;624.2456:23084.7055;624.2486:50518.5379;624.2517:90755.6201;624.2547:127771.696;624.2577:140799.733;624.2608:117661.4689;624.2638:74450.1081;624.2669:36870.2342;624.2699:15859.1951;624.2729:7496.0443;624.276:4752.391;624.279:3399.6836;624.2821:2990.3043;624.2851:1990.1;624.2881:1508.0153,624.7351:318.7646;624.7381:1299.6547;624.7411:2222.6532;624.7442:4616.4783;624.7472:10701.3668;624.7503:18830.5566;624.7533:32944.9561;624.7563:45020.6453;624.7594:51848.0973;624.7624:43341.3273;624.7655:29315.3361;624.7685:15180.3169;624.7716:6509.3339;624.7746:2610.4712;624.7776:1957.7708;624.7807:1055.2015;624.7837:617.4692,625.2369:1249.1105;625.2399:1295.2895;625.243:1899.8618;625.246:3878.1909;625.2491:5982.9725;625.2521:8338.4875;625.2551:12237.0667;625.2582:16106.9136;625.2612:15466.0111;625.2643:12446.9109;625.2673:10275.42;625.2704:7576.8789;625.2734:5334.7388;625.2764:3771.8081;625.2795:2565.5966;625.2825:1897.7149;625.2856:1730.3325;625.2886:1380.9169
MATCH       1294    0.85    8.210   1    1241.477143     1242.4589:409.0362;1242.4632:1143.9163;1242.4675:1616.3328;1242.4718:2479.4584;1242.4761:4396.1672;1242.4803:5885.74;1242.4846:5847.2657;1242.4889:5281.6803;1242.4932:4547.8295;1242.4975:3827.4704;1242.5018:3391.8759;1242.5061:1912.7834;1242.5104:789.7799;1242.5146:307.2305;1242.5189:282.2698;1242.5232:4.1521,1243.3639:441.1173;1243.3682:445.6628;1243.3725:1804.0044;1243.3768:3107.5039;1243.381:5679.362;1243.3853:11327.3974;1243.3896:21889.779;1243.3939:29706.8541;1243.3982:34133.0045;1243.4025:31646.8551;1243.4068:27748.3779;1243.4111:20201.1517;1243.4154:13154.322;1243.4196:6409.3407;1243.4239:4130.7573;1243.4282:2783.9139;1243.4325:2547.398;1243.4368:1227.221;1243.4411:1115.0582;1243.4454:972.0441;1243.4497:778.7939,1244.4666:549.4569;1244.4709:909.1761;1244.4752:2996.5742;1244.4795:7211.5163;1244.4838:11298.1599;1244.4881:18007.1132;1244.4924:22930.1888;1244.4966:26278.9509;1244.5009:24298.6926;1244.5052:20299.3245;1244.5095:14468.6508;1244.5138:9560.5525;1244.5181:6488.0064;1244.5224:5316.1746;1244.5267:2670.0482;1244.531:1113.811;1244.5353:918.3094;1244.5396:366.952;1244.5439:146.8362;1244.5481:116.3198,1245.4539:497.11;1245.4582:505.3802;1245.4625:638.301;1245.4668:1229.5537;1245.4711:1200.666;1245.4754:2006.5532;1245.4796:3544.215;1245.4839:7505.3091;1245.4882:11572.0601;1245.4925:17065.9661;1245.4968:20764.0773;1245.5011:22471.8087;1245.5054:21166.8748;1245.5097:17952.1726;1245.514:13447.9322;1245.5183:8157.4102;1245.5226:4889.3744;1245.5269:3240.288;1245.5312:1753.0168;1245.5355:650.8067;1245.5398:133.6803;1245.544:1.2415,1246.4759:685.1556;1246.4802:995.816;1246.4845:1859.5479;1246.4888:4854.503;1246.4931:8531.2381;1246.4974:11304.0169;1246.5017:12856.564;1246.506:13792.8008;1246.5103:12046.6604;1246.5146:9556.7624;1246.5189:6622.4132;1246.5232:3414.0835;1246.5275:1630.5164;1246.5318:1273.0232;1246.5361:984.9186;1246.5403:441.0051;1246.5446:140.7899;1246.5489:120.4924,1247.4683:248.5719;1247.4726:277.8214;1247.4769:410.8622;1247.4812:530.8565;1247.4855:1108.9993;1247.4898:1735.2378;1247.4941:2111.6039;1247.4984:2419.115;1247.5027:4608.2912;1247.507:6150.208;1247.5113:6509.2237;1247.5156:5572.8044;1247.5199:4958.9115;1247.5242:3596.8827;1247.5285:2497.0285;1247.5328:1728.7994;1247.537:1115.4725;1247.5413:1120.8786;1247.5456:1117.5407;1247.5499:390.5411;1247.5542:173.2395;1247.5585:90.9322,1248.4869:1.847;1248.4912:200.5937;1248.4955:1650.902;1248.4998:1775.3022;1248.5041:1849.8716;1248.5084:1776.7349;1248.5127:1847.156;1248.517:1969.3111;1248.5212:1498.7608;1248.5255:1236.1066;1248.5298:880.2735;1248.5341:656.9536;1248.5384:441.1521
MATCH       1295    0.93    8.210   2    1241.477143     621.7219:1022.7857;621.725:1101.6478;621.728:3302.6116;621.731:7319.6966;621.7341:15203.4204;621.7371:30819.45;621.7401:74302.6114;621.7432:138838.2439;621.7462:188562.4449;621.7492:167549.8109;621.7523:103814.1585;621.7553:46761.7626;621.7583:21406.9718;621.7614:12268.2885;621.7644:7690.7421;621.7674:5579.1701;621.7705:3834.6834;621.7735:1255.4778;621.7765:728.6597,622.2256:2118.9224;622.2286:3366.1799;622.2316:8413.4567;622.2347:22076.5312;622.2377:55155.3036;622.2408:139734.1133;622.2438:313441.3287;622.2468:524028.5118;622.2499:602845.7607;622.2529:468025.9808;622.2559:255491.9578;622.259:114844.7636;622.262:52165.1911;622.265:24297.0187;622.2681:14357.9498;622.2711:9089.9021;622.2741:6416.4643;622.2772:4310.0997,622.7234:1970.1602;622.7264:1912.5151;622.7294:3515.5222;622.7325:7850.94;622.7355:18634.4068;622.7385:43647.5136;622.7416:115980.6031;622.7446:275259.9626;622.7476:565841.885;622.7507:839166.6374;622.7537:861764.752;622.7568:601070.2093;622.7598:299240.5695;622.7628:128972.0938;622.7659:57631.3624;622.7689:28637.2899;622.7719:15569.239;622.775:9674.0175;622.778:8069.8977;622.781:5529.7134;622.7841:5025.1772;622.7871:4397.3212;622.7902:3659.1286;622.7932:3650.4235;622.7962:3688.0958,623.2244:1574.2683;623.2274:2711.5227;623.2305:4534.4851;623.2335:8804.0528;623.2365:17998.2848;623.2396:42125.0019;623.2426:89130.9179;623.2456:194274.253;623.2487:392449.3956;623.2517:671368.7044;623.2548:805291.7736;623.2578:683510.9432;623.2608:405126.0015;623.2639:191143.9836;623.2669:77162.9777;623.2699:33453.4611;623.273:15985.1874;623.276:10340.2489;623.2791:8354.9945;623.2821:7294.0757;623.2851:5914.1756;623.2882:5251.7428,623.7317:1324.4843;623.7347:3479.6963;623.7378:7062.6672;623.7408:17732.0187;623.7438:47903.4229;623.7469:115383.201;623.7499:223220.6779;623.7529:372956.2956;623.756:477995.3782;623.759:455866.4746;623.7621:306681.9668;623.7651:161489.8855;623.7681:71498.1575;623.7712:29706.0084;623.7742:13349.4253;623.7773:8177.9762;623.7803:5704.4845;623.7833:3906.0154;623.7864:3105.2082,624.2331:2098.1337;624.2361:2280.4623;624.2392:5369.2547;624.2422:11671.2382;624.2453:23180.0845;624.2483:51274.7853;624.2513:97812.9338;624.2544:158633.498;624.2574:205558.3353;624.2605:203858.4773;624.2635:149342.0352;624.2665:80965.2425;624.2696:37356.6665;624.2726:16192.7283;624.2757:7574.3083;624.2787:4903.2243;624.2817:3980.8818;624.2848:3948.0743;624.2878:2981.4961,624.7256:628.0666;624.7287:630.2411;624.7317:1369.7566;624.7347:1417.8995;624.7378:2171.2781;624.7408:3135.6007;624.7439:5624.2375;624.7469:10041.1389;624.7499:22841.3565;624.753:42652.5179;624.756:61391.2588;624.7591:73508.07;624.7621:70287.696;624.7651:53399.4371;624.7682:28755.3948;624.7712:15309.8969;624.7743:6834.7609;624.7773:3760.2936;624.7803:2380.297;624.7834:2220.1854;624.7864:1310.7286,625.2396:1990.8017;625.2426:2183.5889;625.2457:3070.9715;625.2487:5350.3889;625.2518:10798.278;625.2548:17269.3371;625.2579:24131.4157;625.2609:26470.0047;625.2639:23816.45;625.267:18583.6589;625.27:13196.9159;625.2731:10242.0598;625.2761:7153.7378;625.2791:4974.876;625.2822:3582.8069;625.2852:2482.9852;625.2883:2433.8345;625.2913:2104.9707
MATCH       1296    0.93    8.210   2    1241.477143     621.7242:1006.5686;621.7273:1499.7002;621.7303:3423.3051;621.7333:6199.1082;621.7364:12504.5034;621.7394:30364.7815;621.7424:64609.6551;621.7455:96459.3793;621.7485:95014.0925;621.7515:63091.1808;621.7546:31149.7788;621.7576:15958.5715;621.7606:9160.1086;621.7637:6023.8396;621.7667:4618.9903;621.7697:3028.6534;621.7728:1872.2307;621.7758:1885.1818;621.7788:1629.3785,622.2249:2215.7849;622.2279:2126.692;622.2309:3413.4717;622.234:8685.2621;622.237:21252.5144;622.24:51210.5662;622.2431:133744.8637;622.2461:253264.3663;622.2491:333119.1768;622.2522:293121.8617;622.2552:186723.0414;622.2582:89697.5461;622.2613:37513.7514;622.2643:15824.826;622.2673:10471.8394;622.2704:7748.8984;622.2734:5799.0578;622.2764:3467.6862;622.2795:3333.3293,622.7287:2313.1936;622.7317:2902.66;622.7348:8119.5301;622.7378:23895.867;622.7409:63034.7981;622.7439:148003.1606;622.7469:329608.4679;622.75:552485.4183;622.753:661370.477;622.756:527410.8498;622.7591:298651.2788;622.7621:128133.5324;622.7651:53045.4909;622.7682:23782.94;622.7712:14114.1563;622.7743:8941.7933;622.7773:5407.3849;622.7803:3782.2384;622.7834:3472.4265;622.7864:1844.789,623.2206:3745.8833;623.2237:3805.2859;623.2267:4664.6069;623.2297:4921.3465;623.2328:4846.5215;623.2358:7533.4702;623.2388:21384.1256;623.2419:50355.0203;623.2449:124194.9137;623.248:275086.5014;623.251:536213.7262;623.254:756608.6355;623.2571:740705.7899;623.2601:501620.696;623.2631:246037.6001;623.2662:105818.7219;623.2692:45842.0323;623.2723:22754.1492;623.2753:12135.8404;623.2783:6381.9731;623.2814:5420.9723;623.2844:5480.5639;623.2874:5517.6482;623.2905:4329.4286;623.2935:3546.2495,623.7249:1713.6897;623.7279:1776.0326;623.731:2483.788;623.734:3256.24;623.737:4881.3925;623.7401:11096.0065;623.7431:29719.0018;623.7461:79111.574;623.7492:179028.8031;623.7522:342105.8749;623.7553:526453.3465;623.7583:593813.4425;623.7613:476344.1327;623.7644:276563.9147;623.7674:128465.0823;623.7705:55690.5857;623.7735:23926.3692;623.7765:10295.0502;623.7796:5428.4997;623.7826:4627.3006,624.2293:1156.0468;624.2324:1150.1834;624.2354:2641.6692;624.2385:4197.2991;624.2415:8816.4211;624.2445:19372.2335;624.2476:44367.2361;624.2506:92376.8431;624.2537:170409.3479;624.2567:259030.5221;624.2597:303762.3314;624.2628:261071.9586;624.2658:169733.6015;624.2689:88794.308;624.2719:40549.5676;624.2749:18228.1511;624.278:8993.2514;624.281:6358.6261;624.2841:4866.3083;624.2871:3982.2295;624.2901:3324.3064;624.2932:3040.136,624.737:830.507;624.7401:1310.6783;624.7431:3077.8697;624.7462:8481.002;624.7492:20658.4514;624.7523:38444.1339;624.7553:69734.7238;624.7583:107924.8142;624.7614:133223.1812;624.7644:117611.0859;624.7675:73932.2297;624.7705:35637.2574;624.7735:16038.3193;624.7766:7935.6127;624.7796:4096.9982;624.7827:2270.7446;624.7857:734.5361,625.2298:1668.5353;625.2328:1828.8351;625.2358:2119.8886;625.2389:2312.6068;625.2419:2955.2117;625.245:3661.1854;625.248:5247.2117;625.251:8751.5426;625.2541:17597.6802;625.2571:29335.0829;625.2602:39285.5284;625.2632:43599.6277;625.2663:37924.594;625.2693:25798.556;625.2723:14807.877;625.2754:8920.3337;625.2784:6208.0367;625.2815:4656.4957;625.2845:2913.2644;625.2876:1843.6424;625.2906:1843.5115;625.2936:1294.2006;625.2967:1267.8922,625.7348:1481.9801;625.7379:1584.7095;625.7409:1551.5751;625.744:1852.3651;625.747:1777.3194;625.75:2692.2654;625.7531:4693.9086;625.7561:9056.6336;625.7592:13545.9796;625.7622:14967.4043;625.7653:14361.0626;625.7683:11397.2155;625.7713:8381.9602;625.7744:5337.5352;625.7774:4286.696;625.7805:3049.22;625.7835:2046.0261;625.7866:1440.3409
MATCH       1297    0.93    8.210   2    1241.477143     621.7175:1082.7315;621.7205:1074.1495;621.7236:1035.2514;621.7266:1628.857;621.7296:1563.5253;621.7327:3224.9808;621.7357:8482.9236;621.7387:24944.4312;621.7418:53674.4824;621.7448:77881.3198;621.7478:74100.6948;621.7509:49523.9991;621.7539:24983.9974;621.7569:12308.9251;621.76:6152.8178,622.2272:593.6229;622.2302:1803.87;622.2333:6134.6358;622.2363:15889.5509;622.2393:37910.3819;622.2424:88288.9105;622.2454:175827.7184;622.2485:240086.6774;622.2515:217332.5238;622.2545:137969.7082;622.2576:67789.3903;622.2606:29953.3281;622.2636:13878.8945;622.2667:8924.8116;622.2697:6142.8313;622.2727:3999.7377;622.2758:2798.8956;622.2788:2879.9393;622.2818:2226.0413;622.2849:1919.183,622.722:857.6506;622.725:862.0616;622.728:1061.3748;622.7311:1896.0808;622.7341:5850.0403;622.7371:16124.0692;622.7402:42628.2135;622.7432:100504.2466;622.7463:224991.8436;622.7493:382578.1784;622.7523:453709.323;622.7554:361999.0082;622.7584:201395.9122;622.7614:84691.3691;622.7645:33295.6671;622.7675:15458.1282;622.7705:7896.741;622.7736:5159.6485;622.7766:3803.1642;622.7796:2702.8536;622.7827:2072.1932;622.7857:1981.1821;622.7888:1693.5,623.223:1277.726;623.226:2347.6048;623.2291:3361.1478;623.2321:4775.4295;623.2351:6547.5061;623.2382:13841.5217;623.2412:34331.4065;623.2442:77606.2097;623.2473:182238.2021;623.2503:366924.8978;623.2534:526537.2961;623.2564:528107.734;623.2594:372231.1429;623.2625:193631.8232;623.2655:82044.7484;623.2685:35421.1644;623.2716:17663.9008;623.2746:8936.2732;623.2777:5730.4469;623.2807:4659.8482;623.2837:4124.3188;623.2868:3646.3437;623.2898:2838.1529;623.2928:2266.8576;623.2959:2220.5456,623.7273:1409.4872;623.7303:1372.0905;623.7333:1598.4985;623.7364:3838.0465;623.7394:8641.8124;623.7424:23691.4103;623.7455:54020.7497;623.7485:123875.5755;623.7516:245953.937;623.7546:390548.5972;623.7576:439609.2524;623.7607:351581.4813;623.7637:206725.366;623.7668:99527.6018;623.7698:42800.6489;623.7728:17073.1647;623.7759:8075.9973;623.7789:4656.7199;623.7819:3183.3419;623.785:2194.1882;623.788:1652.0849,624.2226:613.8217;624.2256:966.2911;624.2287:1303.6023;624.2317:1419.2678;624.2348:2132.4411;624.2378:4445.8326;624.2408:8222.1347;624.2439:13155.5003;624.2469:25637.1876;624.25:63070.5169;624.253:127987.5006;624.256:205199.8886;624.2591:239961.7099;624.2621:210732.8056;624.2652:133290.5767;624.2682:66665.0004;624.2712:26824.4231;624.2743:13116.1009;624.2773:7950.4502;624.2804:4044.8247;624.2834:2406.275;624.2864:2069.2102,624.7242:830.5968;624.7273:1017.0586;624.7303:1101.9547;624.7334:1604.997;624.7364:2090.1828;624.7394:2827.9373;624.7425:4425.5888;624.7455:7822.2347;624.7486:14909.6041;624.7516:30961.784;624.7546:53899.4535;624.7577:79581.376;624.7607:93283.5188;624.7638:86593.4256;624.7668:59020.4907;624.7698:33975.7835;624.7729:15255.8571;624.7759:6945.4883;624.779:3327.7431;624.782:2626.0786;624.785:1536.2924;624.7881:751.5481;624.7911:771.6184,625.2321:980.0778;625.2352:1180.3782;625.2382:1498.0006;625.2413:1555.6891;625.2443:2080.3133;625.2474:4236.5999;625.2504:8922.1802;625.2534:14581.3605;625.2565:21871.0464;625.2595:29175.274;625.2626:36037.5881;625.2656:32701.8596;625.2686:22893.4778;625.2717:11730.6542;625.2747:6296.1109;625.2778:3526.0659;625.2808:2453.2296;625.2839:1151.8809;625.2869:1036.6155,625.7463:593.235;625.7494:1689.5486;625.7524:3566.1847;625.7555:6175.2956;625.7585:9135.0859;625.7616:12095.339;625.7646:12402.8619;625.7677:10003.7848;625.7707:6703.3404;625.7737:4070.122;625.7768:2670.7208;625.7798:1477.8994;625.7829:1414.5872;625.7859:1025.506;625.789:908.8744
MATCH       1298    0.92    8.210   2    1241.477143     621.726:606.9946;621.7291:1096.8992;621.7321:1989.6049;621.7351:3779.1732;621.7382:9922.6988;621.7412:21799.9401;621.7442:34219.8947;621.7473:36543.3493;621.7503:28861.4883;621.7533:17431.2182;621.7564:7301.6575;621.7594:3610.8199,622.2267:249.0889;622.2297:775.4186;622.2327:2028.0897;622.2358:6260.4228;622.2388:13632.9378;622.2418:33401.2984;622.2449:67964.4407;622.2479:107168.2697;622.2509:110864.3588;622.254:78215.6225;622.257:39043.79;622.26:17060.9238;622.2631:7323.9174;622.2661:4191.6171;622.2691:3630.2799;622.2722:2612.0783;622.2752:1658.8088;622.2782:1037.5694;622.2813:811.4098;622.2843:707.624,622.7244:482.0799;622.7275:783.9626;622.7305:1342.5637;622.7335:2962.1713;622.7366:5519.8803;622.7396:15459.9981;622.7427:36523.2345;622.7457:84808.7959;622.7487:162274.3757;622.7518:211756.4877;622.7548:192638.4507;622.7578:118905.4198;622.7609:53255.5306;622.7639:19886.4534;622.7669:9221.271;622.77:5034.2544;622.773:4060.262;622.7761:3250.6193;622.7791:2239.374;622.7821:1045.8272;622.7852:787.2628;622.7882:531.3718,623.2255:944.6854;623.2285:1448.396;623.2315:2002.0665;623.2346:3288.0865;623.2376:4459.4506;623.2407:12418.6616;623.2437:29982.368;623.2467:71842.7944;623.2498:149251.2221;623.2528:233055.2164;623.2558:260354.5467;623.2589:206619.8803;623.2619:116966.5938;623.2649:50026.0014;623.268:20046.8344;623.271:9786.3681;623.2741:5542.7791;623.2771:4026.0335;623.2801:2484.6654;623.2832:2113.9143;623.2862:1777.6651;623.2892:1576.1603;623.2923:1471.0877,623.7297:87.3721;623.7328:514.311;623.7358:640.9529;623.7388:1399.5836;623.7419:8174.4531;623.7449:20585.1073;623.748:41773.2177;623.751:83228.467;623.754:151679.206;623.7571:204939.716;623.7601:189836.559;623.7632:123269.0824;623.7662:59510.3722;623.7692:25376.866;623.7723:9771.0005;623.7753:5817.9839;623.7783:3348.312;623.7814:2413.5974;623.7844:1638.4506;623.7875:1211.5219;623.7905:751.8458,624.222:256.1883;624.2251:389.2203;624.2281:857.1631;624.2312:1205.9097;624.2342:1366.9864;624.2372:1684.0798;624.2403:2675.9974;624.2433:4598.5891;624.2464:10498.8482;624.2494:26166.1663;624.2524:47630.0687;624.2555:78035.2496;624.2585:103854.1398;624.2616:104912.1478;624.2646:73613.7032;624.2676:38579.5712;624.2707:17350.6776;624.2737:8549.3164;624.2768:5450.0468;624.2798:3481.472;624.2828:2137.8561;624.2859:1853.6672;624.2889:1446.4311;624.292:1352.5872,624.7389:338.0509;624.7419:407.6983;624.745:1093.5288;624.748:4615.5435;624.751:12498.152;624.7541:23610.8758;624.7571:37033.3235;624.7602:47793.3794;624.7632:50360.2256;624.7662:38641.3311;624.7693:21852.2165;624.7723:10802.027;624.7754:5562.0012;624.7784:3082.4266;624.7814:1383.7571;624.7845:909.619;624.7875:870.1412;624.7906:901.9515;624.7936:585.1242;624.7967:392.5883,625.2438:994.0934;625.2468:1819.1486;625.2498:3582.0113;625.2529:7331.9351;625.2559:11216.0117;625.259:14153.3262;625.262:15716.5751;625.265:16067.8351;625.2681:13678.5141;625.2711:9028.8466;625.2742:4892.2324;625.2772:2566.3493;625.2803:1888.6706;625.2833:1622.3573;625.2863:1296.2784;625.2894:920.2915;625.2924:945.9854,625.7367:534.1173;625.7397:634.4292;625.7427:960.6473;625.7458:1430.3518;625.7488:1641.0227;625.7519:2323.5552;625.7549:3368.0733;625.758:4778.9696;625.761:5472.8109;625.7641:6080.2385;625.7671:4791.4405;625.7701:3008.3104;625.7732:1809.3602;625.7762:1346.9156;625.7793:579.4344;625.7823:216.0858
MATCH       1299    1.00    2.160   2    1023.371615     512.6775:818.8211;512.6803:1328.6685;512.683:3426.5498;512.6858:10300.6572;512.6885:27586.1268;512.6913:46702.6665;512.694:51371.9215;512.6968:35008.8495;512.6995:15434.2022;512.7023:4746.0727;512.705:1519.9322;512.7078:689.3952;512.7106:467.3746;512.7133:213.4813;512.7161:1.2811,513.179:280.7935;513.1817:1102.27;513.1845:2539.528;513.1872:5960.8906;513.19:12163.2327;513.1927:19342.4053;513.1955:20081.4217;513.1983:15299.167;513.201:7789.0182;513.2038:3462.4855;513.2065:833.3387;513.2093:3.449,513.6779:191.4829;513.6807:445.3206;513.6834:1509.1831;513.6862:2533.4561;513.6889:4225.8323;513.6917:7264.7582;513.6945:9085.9234;513.6972:8112.411;513.7:4524.6293;513.7027:2560.6284;513.7055:524.9917;513.7082:196.8776;513.711:0.5054,514.1688:0.1316;514.1716:175.9816;514.1743:182.0013;514.1771:201.9169;514.1799:213.9963;514.1826:312.0844;514.1854:733.8236;514.1881:1071.6467;514.1909:1747.3442;514.1937:2583.4227;514.1964:2883.9052;514.1992:2494.437;514.2019:1688.5467;514.2047:1164.3158;514.2075:770.1585;514.2102:306.1508;514.213:134.1522;514.2157:0.1161,514.6241:0.4213;514.6269:260.1332;514.6296:340.2531;514.6324:493.099;514.6351:1430.3359;514.6379:1692.9435;514.6407:890.814
MATCH       1300    0.84    2.160   2    1023.371615     512.6761:573.5274;512.6788:1095.9272;512.6816:1476.7876;512.6843:3062.0365;512.6871:8230.5454;512.6899:15918.426;512.6926:20951.2703;512.6954:18438.2306;512.6981:11578.2286;512.7009:5695.8322;512.7036:2445.2496;512.7064:792.6235;512.7091:280.233,513.1693:84.8046;513.172:223.594;513.1748:287.7925;513.1775:828.0674;513.1803:895.6975;513.1831:2686.2826;513.1858:5361.43;513.1886:13299.6313;513.1913:31858.844;513.1941:54743.5988;513.1968:60756.9969;513.1996:46026.5745;513.2023:25999.4304;513.2051:11377.4162;513.2079:5159.9469;513.2106:2719.8051;513.2134:1870.7305;513.2161:1318.0704,513.671:82.1232;513.6737:82.0003;513.6765:85.9867;513.6792:469.1695;513.682:1276.0326;513.6848:2930.0356;513.6875:5577.324;513.6903:15078.9761;513.693:33160.9474;513.6958:61948.273;513.6985:81667.4639;513.7013:75749.7179;513.7041:44748.8187;513.7068:16944.2961;513.7096:5661.0355;513.7123:2460.0864;513.7151:1103.3209;513.7179:378.0066;513.7206:212.0804,514.1784:187.7133;514.1812:393.6139;514.184:1186.5511;514.1867:2010.4609;514.1895:4890.7332;514.1922:9851.0167;514.195:25451.8186;514.1977:44827.5078;514.2005:59001.9336;514.2033:54226.5999;514.206:35759.053;514.2088:15736.2272;514.2115:6043.719;514.2143:3378.7622;514.2171:1657.0858,514.6834:387.6609;514.6862:907.3732;514.6889:1804.6137;514.6917:3759.4685;514.6944:8382.6592;514.6972:15213.9326;514.7:26479.4047;514.7027:31949.6529;514.7055:29263.9537;514.7082:16374.1814;514.711:7476.424;514.7138:2039.6637;514.7165:1310.8332;514.7193:581.0589;514.722:376.3951;514.7248:242.4273,515.1831:114.1621;515.1858:306.0718;515.1886:979.7817;515.1914:1795.4284;515.1941:3295.1754;515.1969:5196.7217;515.1996:7138.9614;515.2024:10014.7169;515.2052:10498.4464;515.2079:8785.0723;515.2107:5881.2258;515.2134:3421.1937;515.2162:2504.7088;515.219:2200.3283;515.2217:1358.2507;515.2245:739.9003;515.2273:253.9607;515.23:0.0067,515.6305:0.0406;515.6333:0.6335;515.636:1760.6891;515.6388:3938.4759;515.6416:5617.4809;515.6443:5328.7176;515.6471:2743.7131;515.6498:976.1557;515.6526:264.2257;515.6554:107.9083;515.6581:71.9566;515.6609:0.0434
MATCH       1301    0.88    2.160   2    1023.371615     512.6842:425.9281;512.6869:1825.0486;512.6897:6240.4232;512.6925:11398.2869;512.6952:11909.7008;512.698:7810.2755;512.7007:3507.7302;512.7035:1722.5173;512.7062:408.1634,513.1746:128.7447;513.1774:175.7832;513.1801:189.9373;513.1829:197.9692;513.1857:2002.6472;513.1884:7104.3606;513.1912:17506.8146;513.1939:31413.6298;513.1967:37334.4503;513.1994:30717.0657;513.2022:15940.4812;513.2049:6872.376;513.2077:2888.6589;513.2105:2258.8969;513.2132:2021.2758;513.216:1382.6909;513.2187:1230.3951,513.6791:313.0608;513.6818:620.9054;513.6846:1148.28;513.6874:1889.3839;513.6901:7069.2887;513.6929:19507.6602;513.6956:38195.0753;513.6984:51258.5623;513.7011:49866.4226;513.7039:31950.7044;513.7067:15294.5807;513.7094:5753.4942;513.7122:3298.6466;513.7149:1787.801;513.7177:877.3208;513.7205:2.8129,514.1866:1080.8632;514.1893:2884.8266;514.1921:5939.3407;514.1948:11553.8851;514.1976:25634.0321;514.2003:38599.9397;514.2031:40655.7614;514.2059:28788.5486;514.2086:15921.6018;514.2114:6276.9153;514.2141:2991.5016;514.2169:1490.6694;514.2197:853.8085,514.675:0.3229;514.6777:135.6579;514.6805:231.7594;514.6832:369.6548;514.686:1056.5506;514.6888:1572.775;514.6915:2489.9755;514.6943:3152.679;514.697:6782.3546;514.6998:13267.882;514.7026:21042.8973;514.7053:22211.3409;514.7081:16468.3345;514.7108:8802.9972;514.7136:3765.1016;514.7164:1085.7671;514.7191:185.8156;514.7219:136.1463,515.1857:281.7112;515.1884:278.0051;515.1912:916.9895;515.194:1650.6795;515.1967:2893.597;515.1995:4547.6596;515.2022:6752.9221;515.205:8050.0304;515.2078:7644.0375;515.2105:5840.9043;515.2133:3068.3529;515.216:1676.2825;515.2188:1001.1829;515.2216:560.7409;515.2243:434.2463,515.6911:300.0387;515.6939:613.9109;515.6966:1157.7051;515.6994:2538.5495;515.7022:2805.5785;515.7049:2600.1709;515.7077:1968.9429;515.7105:1734.1324;515.7132:1106.4358;515.716:608.5011;515.7187:448.1661;515.7215:278.0405;515.7243:0.2177,516.2162:546.2965;516.2189:812.2447;516.2217:1322.2536;516.2245:2405.9931;516.2272:2993.7484;516.23:2575.6312;516.2327:1731.9854;516.2355:1522.1695
MATCH       1302    0.84    2.160   2    1023.371615     512.6841:99.7416;512.6869:454.9641;512.6896:2394.3129;512.6924:3494.8818;512.6951:4054.6233;512.6979:2247.3156;512.7007:1115.2179;512.7034:521.634;512.7062:519.8632;512.7089:338.3806;512.7117:162.4623,513.1828:502.2868;513.1856:663.8116;513.1883:2134.7853;513.1911:5098.8917;513.1939:10225.7226;513.1966:12566.3493;513.1994:10784.0828;513.2021:6081.0196;513.2049:2901.453;513.2076:1176.0985;513.2104:766.8329;513.2131:432.8686,513.6763:102.0258;513.679:133.9515;513.6818:179.7203;513.6845:487.395;513.6873:1725.8317;513.6901:3316.9569;513.6928:8566.1561;513.6956:18206.4985;513.6983:27219.63;513.7011:27949.2319;513.7038:18121.6139;513.7066:8986.6182;513.7094:3683.466;513.7121:2045.3345;513.7149:1085.9415;513.7176:648.8248;513.7204:324.4901,514.181:122.0152;514.1837:235.8545;514.1865:683.3076;514.1892:2905.3479;514.192:7027.3462;514.1948:12243.3547;514.1975:20330.2536;514.2003:29645.3416;514.203:31910.9811;514.2058:23489.0691;514.2086:12352.4959;514.2113:5477.0508;514.2141:2672.0381;514.2168:1118.2523;514.2196:235.3373,514.6832:154.0873;514.6859:150.0313;514.6887:157.9984;514.6914:633.741;514.6942:2430.8211;514.697:6846.1195;514.6997:13723.8849;514.7025:22688.2478;514.7052:26341.492;514.708:20619.1302;514.7108:10092.8435;514.7135:3515.4857;514.7163:1119.4797;514.719:440.4781,515.1828:0.0093;515.1856:111.9907;515.1884:139.8687;515.1911:739.8156;515.1939:1763.6893;515.1966:2834.1059;515.1994:4969.7493;515.2022:8227.5211;515.2049:12202.8614;515.2077:11336.081;515.2105:8529.871;515.2132:4856.9621;515.216:2750.8034;515.2187:1080.4798;515.2215:294.04;515.2243:114.1041,515.6938:0.0906;515.6966:144.2911;515.6993:1161.833;515.7021:1614.5668;515.7049:3136.4336;515.7076:4086.2275;515.7104:4575.2673;515.7131:3337.3481;515.7159:1761.9925;515.7187:788.0452;515.7214:175.9044,516.1967:268.4499;516.1995:632.4854;516.2023:1254.2179;516.205:1664.5364;516.2078:2233.4133;516.2106:1695.7498;516.2133:1357.9025;516.2161:1175.5577;516.2189:705.3247;516.2216:0.3115
MATCH       1303    0.85    2.160   2    1023.371615     512.6806:105.5398;512.6834:167.7314;512.6861:1086.0145;512.6889:2380.4018;512.6917:4192.1682;512.6944:4438.971;512.6972:3529.9537;512.6999:2273.4446;512.7027:1308.1667;512.7054:605.0246;512.7082:552.2127,513.1766:0.423;513.1793:225.161;513.1821:775.9472;513.1849:857.7039;513.1876:1278.442;513.1904:3726.9099;513.1931:8617.8729;513.1959:13643.4421;513.1986:13287.4377;513.2014:9201.1784;513.2041:3548.8904;513.2069:1706.7459;513.2097:1472.8476,513.681:262.1007;513.6838:299.8814;513.6866:818.3893;513.6893:2887.5898;513.6921:8103.8847;513.6948:18541.8083;513.6976:27352.9796;513.7003:29760.7711;513.7031:21539.4525;513.7059:10834.9175;513.7086:3642.0483;513.7114:1488.5572;513.7141:909.7592;513.7169:202.1609,514.1775:317.2064;514.1802:385.8316;514.183:651.3465;514.1858:1055.0104;514.1885:1602.6486;514.1913:2992.5551;514.194:6391.5948;514.1968:14529.9642;514.1995:28052.7836;514.2023:38582.2812;514.2051:35956.6318;514.2078:21387.8537;514.2106:8858.6937;514.2133:3333.4907;514.2161:2063.0892;514.2189:1493.3839;514.2216:895.4522;514.2244:734.3959,514.6879:275.4889;514.6907:1204.2724;514.6935:3068.5413;514.6962:6904.9247;514.699:14551.9415;514.7017:26406.2653;514.7045:32391.1259;514.7073:27257.5453;514.71:15759.1284;514.7128:7037.9571;514.7155:3055.2589;514.7183:1363.0765;514.7211:1246.2056;514.7238:770.8662;514.7266:418.6424;514.7293:0.7597,515.1904:156.167;515.1931:823.1787;515.1959:2004.5487;515.1987:3899.6811;515.2014:7405.7316;515.2042:13538.558;515.207:18332.2164;515.2097:16652.0986;515.2125:10351.6744;515.2152:4363.2621;515.218:1095.9292;515.2208:320.9302;515.2235:192.155,515.6903:309.806;515.6931:505.882;515.6958:749.8561;515.6986:1461.5724;515.7014:3292.8974;515.7041:4963.0015;515.7069:6107.333;515.7096:5858.1737;515.7124:4750.6796;515.7152:3130.9623;515.7179:1814.78;515.7207:628.6938;515.7235:300.1895;515.7262:270.0179,516.2043:1300.0115;516.2071:2014.0341;516.2098:3074.0072;516.2126:2921.9747;516.2154:1819.9707;516.2181:870.0041;516.2209:746.0144
MATCH       1304    0.76    2.160   2    1023.371615     512.6795:122.2176;512.6823:133.8577;512.685:297.619;512.6878:1045.1614;512.6905:1377.3401;512.6933:1025.1988;512.6961:257.0856;512.6988:106.0329,513.2141:918.8668;513.2168:1119.5182;513.2196:1590.2275;513.2223:2615.434;513.2251:4283.6114;513.2278:6661.0069;513.2306:7794.4789;513.2334:6778.7459;513.2361:4144.2894;513.2389:1598.8967;513.2416:497.1511;513.2444:5.8641,513.6855:203.8714;513.6882:817.6234;513.691:2565.8622;513.6937:6218.2081;513.6965:9953.631;513.6992:11221.346;513.702:8561.8439;513.7048:4369.2492;513.7075:1742.7856;513.7103:997.4483;513.713:578.2634;513.7158:156.3154,514.1847:0.9339;514.1874:186.4365;514.1902:588.6466;514.1929:1353.6364;514.1957:4775.487;514.1984:10155.4158;514.2012:14295.9941;514.204:13754.9439;514.2067:9687.8996;514.2095:5218.9026;514.2122:2284.0673;514.215:1226.5755;514.2178:956.1769;514.2205:940.1251;514.2233:592.8708;514.226:536.4473;514.2288:224.5652,514.6924:792.9817;514.6951:1889.1162;514.6979:3050.7395;514.7007:6305.5916;514.7034:9605.4643;514.7062:11102.8443;514.7089:7965.8221;514.7117:4549.3171;514.7145:2127.029;514.7172:1038.7073;514.72:507.2733;514.7227:356.9182;514.7255:246.6811;514.7283:1.5143,515.1948:418.2063;515.1976:1676.6289;515.2003:2637.94;515.2031:4193.4273;515.2059:6221.4669;515.2086:6064.7688;515.2114:3885.2661;515.2142:2053.7164;515.2169:1621.8042;515.2197:883.1045;515.2224:826.2344;515.2252:561.1127,515.692:176.2671;515.6948:419.4497;515.6975:687.4011;515.7003:1344.5329;515.703:1882.8151;515.7058:2558.5209;515.7086:2599.9401;515.7113:2166.9823;515.7141:1070.4239;515.7169:171.9647;515.7196:0.3697,516.253:142.0029;516.2557:182.0011;516.2585:400.0091;516.2613:642.0126;516.264:890.0189;516.2668:1162.0009;516.2696:891.9818;516.2723:385.9786;516.2751:0.027,516.7009:1.0757;516.7036:602.9992;516.7064:1153.6691;516.7092:962.9149;516.7119:361.7073;516.7147:200.5439
MATCH       1305    1.00    8.110   2    1055.413085     528.698:1277.0473;528.7008:5142.6135;528.7036:15433.4388;528.7064:41399.9341;528.7092:99084.5864;528.712:160049.2843;528.7148:173465.2173;528.7176:122252.4733;528.7204:60318.8956;528.7232:23797.2469;528.726:9202.2012;528.7288:4000.0824;528.7316:1630.4923;528.7344:1004.7566;528.7372:701.5073,529.196:0.0635;529.1988:816.0774;529.2016:3865.7843;529.2044:9230.5704;529.2072:22873.7795;529.21:48082.426;529.2128:75873.4835;529.2156:86195.4526;529.2184:69795.6181;529.2212:41437.4147;529.224:18024.3718;529.2268:6532.1695;529.2296:2686.6101;529.2324:2306.0133;529.2352:605.6762;529.238:0.4892,529.6943:684.0226;529.6971:741.9777;529.6999:2020.5537;529.7027:2239.0618;529.7055:4270.8864;529.7083:12196.227;529.7111:24581.4876;529.7139:36740.8842;529.7167:37410.0704;529.7195:28731.1109;529.7223:16618.3064;529.7251:7663.9355;529.7279:3118.2941,530.2264:1040.6462;530.2292:1597.9489;530.232:4867.0522;530.2348:8294.5745;530.2376:11794.8695;530.2404:11657.979;530.2432:9338.7583;530.246:6353.8354;530.2488:3801.4045;530.2516:668.7047,530.7588:0.2976;530.7616:832.6473;530.7644:3121.9329;530.7672:5655.5651;530.77:7239.3785;530.7728:4888.0364;530.7756:1640.5237;530.7784:448.5626;530.7812:330.2789;530.784:0.777,531.255:584.4632;531.2578:1101.844;531.2606:1382.3355;531.2634:1770.0573;531.2662:3073.4974;531.269:3963.9722;531.2718:3773.3436;531.2746:2150.8598;531.2774:1743.6364;531.2803:1424.7669;531.2831:424.5733
MATCH       1306    0.91    8.110   2    1055.413085     528.6962:355.8056;528.699:1288.2216;528.7018:5913.0655;528.7046:19324.0848;528.7074:52284.167;528.7102:108573.549;528.713:144731.8269;528.7158:130551.1625;528.7186:79198.0052;528.7214:35938.8576;528.7242:13454.1473;528.727:5155.8699;528.7298:1988.2226;528.7326:975.0514;528.7354:742.7498,529.197:398.4399;529.1998:1892.733;529.2026:3957.7228;529.2054:11340.7408;529.2082:37771.0104;529.211:86021.9148;529.2138:144964.5755;529.2166:162333.7689;529.2194:124479.1611;529.2222:62637.922;529.225:26313.794;529.2278:10440.1524;529.2306:5219.0917;529.2334:2494.6431;529.2362:1774.4567;529.239:1246.1666,529.6953:1.6159;529.6981:1041.4266;529.7009:2087.9937;529.7037:3770.2709;529.7065:7757.1575;529.7093:20136.0691;529.7121:44763.7994;529.7149:78013.0604;529.7177:94996.1726;529.7205:79764.1948;529.7233:48066.2162;529.7261:21669.6127;529.7289:8777.1462;529.7317:3839.4861;529.7345:2272.7685,530.205:313.4699;530.2078:5334.8799;530.2106:11636.715;530.2134:19204.3733;530.2162:27519.1936;530.219:34436.6939;530.2218:32108.5497;530.2246:20769.4929;530.2274:10311.4859;530.2302:6268.4114;530.233:5073.8328,530.7318:1591.2781;530.7346:1534.5348;530.7374:6705.8576;530.7402:12426.9857;530.743:18532.0141;530.7458:19276.5544;530.7486:14914.4307;530.7514:7600.3953;530.7542:2249.04;530.757:371.4016;530.7598:374.5071,531.2252:1656.4651;531.228:1854.124;531.2308:1888.2679;531.2336:2041.2752;531.2364:3289.0861;531.2392:5311.6634;531.242:8920.5546;531.2448:12119.6974;531.2476:13711.9511;531.2504:11238.0807;531.2532:7351.66;531.256:3079.7685;531.2588:2264.1177;531.2616:1469.3454;531.2644:1502.3598,531.7356:1452.6075;531.7384:1453.2361;531.7412:1408.932;531.744:2867.8748;531.7469:5373.4578;531.7497:6022.3348;531.7525:4683.1834;531.7553:2814.6687;531.7581:2337.78;531.7609:1532.8796;531.7637:1121.6866
MATCH       1307    0.90    8.110   2    1055.413085     528.6931:192.5225;528.6959:433.6559;528.6987:1044.8468;528.7015:2549.205;528.7043:9084.6494;528.7071:32053.7394;528.7099:71626.9861;528.7127:111415.8768;528.7155:112232.2693;528.7183:79938.7899;528.7211:39211.5657;528.7239:17036.8093;528.7267:6393.3847;528.7295:2743.6158;528.7323:1749.7533;528.7351:1318.7393;528.7379:385.7976;528.7407:188.4155,529.1968:242.1857;529.1996:1312.6116;529.2024:3320.6151;529.2052:8170.1369;529.208:21485.0355;529.2108:56314.5613;529.2136:106163.9446;529.2164:138886.0123;529.2192:124301.391;529.222:79887.2534;529.2248:35791.1501;529.2276:13768.3189;529.2304:7134.8088;529.2332:4248.3788;529.236:2552.804;529.2388:1044.1082;529.2416:1040.0054;529.2444:928.1403,529.6922:428.668;529.695:428.082;529.6978:1091.4036;529.7006:2336.4056;529.7034:4475.6243;529.7062:10284.3892;529.709:19207.7937;529.7118:32533.0462;529.7146:58194.8739;529.7174:83956.306;529.7202:87435.6303;529.723:58719.832;529.7258:28411.2239;529.7286:11410.1904;529.7314:6030.0487;529.7342:3154.7532;529.737:2250.6731;529.7398:2347.6068;529.7426:1734.6695;529.7454:919.1213;529.7482:926.0694;529.751:877.9428;529.7538:428.2339,530.202:0.1316;530.2048:257.9298;530.2076:3125.9093;530.2104:7828.754;530.2132:15533.5231;530.216:25475.0365;530.2188:34612.0316;530.2216:34418.0397;530.2244:25686.3735;530.2272:15354.0892;530.23:8234.3762;530.2328:5452.9815;530.2356:4286.0793,530.7343:1722.4587;530.7371:3089.0898;530.7399:8048.274;530.7427:14726.5351;530.7455:18015.9965;530.7483:14705.5361;530.7511:7345.3586;530.754:2559.0684;530.7568:904.0234;530.7596:819.9917,531.2333:676.2166;531.2361:892.6122;531.2389:2521.4372;531.2417:5212.2381;531.2445:9503.4008;531.2473:12631.8188;531.2502:13819.5901;531.253:9747.896;531.2558:4767.1669;531.2586:1384.059;531.2614:1206.1418,531.7438:1777.1948;531.7466:3287.3679;531.7494:4794.583;531.7522:3767.6151;531.755:3226.8;531.7578:1800.2415;531.7606:1877.7561;531.7634:1457.9496;531.7662:1411.9727
MATCH       1308    0.90    8.110   2    1055.413085     528.6925:799.8708;528.6953:811.8024;528.6981:933.3989;528.7009:1917.2897;528.7037:5025.3513;528.7065:16570.949;528.7093:48337.9896;528.7121:97460.3555;528.7149:126783.394;528.7177:107226.0306;528.7205:59765.1687;528.7233:25392.0395;528.7261:10598.385;528.7289:4802.0536;528.7317:1856.6047;528.7345:827.5326,529.1878:199.2975;529.1906:207.9748;529.1934:507.2171;529.1962:531.808;529.199:1492.5181;529.2018:4954.594;529.2046:7727.0594;529.2074:17214.3273;529.2101:47795.6649;529.2129:110945.6196;529.2157:177742.0637;529.2185:190869.4475;529.2213:134281.5069;529.2241:65205.3876;529.2269:25518.4783;529.2297:11531.338;529.2325:5538.023;529.2353:3191.697;529.2381:2323.0134;529.2409:1586.7124;529.2437:1255.2429;529.2465:1069.491,529.6972:966.4747;529.7:1348.9083;529.7028:2083.1465;529.7056:5982.9694;529.7084:14473.8201;529.7112:32590.2565;529.714:69993.6261;529.7168:120126.1493;529.7196:149200.6238;529.7224:126315.6983;529.7252:74803.2491;529.728:35036.225;529.7308:15784.7153;529.7336:7237.3194;529.7364:4546.2846;529.7392:3548.3577;529.742:3017.5904;529.7448:1805.4238;529.7476:1321.0255;529.7504:589.4719;529.7532:211.767,530.2013:142.1158;530.2041:673.5118;530.2069:2969.2168;530.2097:8781.9586;530.2125:18934.5864;530.2153:34504.7878;530.2181:56692.3518;530.2209:72634.3112;530.2237:69784.1841;530.2266:46717.9091;530.2294:25066.0121;530.2322:12007.166;530.235:7619.5137;530.2378:6649.4994,530.7029:2860.1912;530.7057:3053.8394;530.7085:3914.6105;530.7113:4901.2662;530.7141:8771.8868;530.7169:15406.7742;530.7197:24410.1477;530.7225:26257.6557;530.7253:23892.7553;530.7281:15283.4165;530.7309:9510.8088;530.7337:4461.0687;530.7365:3364.947;530.7393:3370.971,531.2355:4545.3848;531.2383:4603.7504;531.2411:5488.1359;531.2439:11449.7428;531.2467:21230.6332;531.2495:29051.089;531.2523:23620.1846;531.2551:12792.654;531.2579:4226.1474;531.2608:2923.0863,531.7404:800.373;531.7432:1540.6115;531.746:7736.0812;531.7488:15425.1638;531.7516:19834.4699;531.7544:15031.1913;531.7572:8549.9109;531.76:3098.8281;531.7628:1206.6074
MATCH       1309    0.90    8.110   2    1055.413085     528.6892:256.4403;528.692:289.8686;528.6948:734.1273;528.6976:1000.2328;528.7004:1924.2878;528.7032:5953.847;528.706:15521.6591;528.7088:37356.7893;528.7116:74873.4269;528.7144:97421.925;528.7172:80552.4658;528.72:45381.5126;528.7227:20329.1384;528.7255:8470.1393;528.7283:3965.1503;528.7311:2281.037;528.7339:1330.3252,529.19:452.5971;529.1928:633.4741;529.1956:641.9804;529.1984:901.0905;529.2012:1864.6239;529.204:5225.8441;529.2068:15484.9002;529.2096:39655.2504;529.2124:84023.9132;529.2152:137553.0668;529.218:148744.3761;529.2208:108643.867;529.2236:53549.9667;529.2264:22565.7245;529.2292:10084.2788;529.232:5614.4513;529.2348:4099.4163;529.2376:2763.6804;529.2404:1848.7556,529.6995:382.0627;529.7023:2282.9172;529.7051:5207.2644;529.7079:10763.6923;529.7107:25633.3301;529.7135:56962.4806;529.7163:101885.2886;529.7191:129946.0805;529.7219:114639.4733;529.7247:69897.9175;529.7275:33420.0815;529.7303:14871.8405;529.7331:6708.9649;529.7359:4355.9213;529.7387:3617.973;529.7415:2664.5241;529.7443:1359.8486;529.7471:1160.3101;529.7499:829.2069;529.7527:658.2885;529.7555:600.039,530.198:173.8454;530.2008:776.446;530.2036:2136.5182;530.2064:3847.1137;530.2092:6950.7024;530.212:15160.6973;530.2148:31760.1642;530.2176:51002.1799;530.2204:65246.5553;530.2232:61135.8868;530.226:43919.9632;530.2288:22547.9125;530.2316:11157.7091;530.2344:6501.2881;530.2372:4201.1584;530.24:3668.6463;530.2428:2315.8169;530.2456:1684.7775;530.2484:1488.314;530.2512:1292.4386;530.254:1051.7021,530.7023:2385.7149;530.7051:2842.4551;530.7079:2980.2338;530.7107:3694.0732;530.7135:7366.2719;530.7164:14107.1437;530.7192:21988.8751;530.722:27523.978;530.7248:25683.9485;530.7276:18310.9566;530.7304:9929.0015;530.7332:5160.5403;530.736:1983.6308;530.7388:1340.2506,531.2378:2601.77;531.2406:4074.123;531.2434:6852.7427;531.2462:10789.2908;531.249:13691.3226;531.2518:12680.3386;531.2546:8048.1699;531.2574:3768.3883;531.2602:1842.7675;531.263:1698.2586,nan:nan,532.2365:1543.2306;532.2393:2219.4875;532.2421:2951.8263;532.2449:5308.8027;532.2477:8187.0418;532.2505:13358.529;532.2533:14884.4712;532.2561:12539.5966;532.2589:8513.2385;532.2617:5045.4376;532.2645:3729.5153;532.2673:3759.1895
MATCH       1310    0.91    8.110   2    1055.413085     528.6969:594.0665;528.6997:885.0618;528.7025:1561.8334;528.7053:3492.0022;528.7081:11706.0841;528.7109:29069.3132;528.7137:43249.4532;528.7165:41561.6499;528.7193:24888.5955;528.7221:10871.9191;528.7248:3648.5689;528.7276:1085.9894;528.7304:503.8516;528.7332:470.1304,529.2005:157.57;529.2033:1658.0351;529.2061:4917.4217;529.2089:13239.9326;529.2117:34747.158;529.2145:62672.7318;529.2173:74689.1435;529.2201:62289.2017;529.2229:37918.0978;529.2257:16932.7377;529.2285:6028.2262;529.2313:2106.1435;529.2341:1423.7803;529.2369:1064.9894,529.6988:251.4446;529.7016:323.8423;529.7044:1266.013;529.7072:3026.2598;529.71:8931.6468;529.7128:20375.8363;529.7156:39423.7893;529.7184:58134.6157;529.7212:57962.8939;529.724:38938.2472;529.7268:18225.4413;529.7296:7815.6141;529.7324:3626.7947;529.7352:1687.9879;529.738:983.4489,530.2001:389.4658;530.2029:663.5616;530.2057:1227.1353;530.2085:2627.692;530.2113:5331.6806;530.2141:10627.7039;530.2169:20418.5621;530.2197:29098.47;530.2225:30695.5475;530.2253:22546.8191;530.2281:12747.3466;530.2309:6679.6351;530.2337:4297.9076;530.2365:2656.471;530.2393:1994.9223;530.2421:1245.0653;530.2449:1076.361;530.2477:554.7485,530.71:982.0709;530.7129:2374.5003;530.7157:4623.6809;530.7185:7550.9901;530.7213:10796.5223;530.7241:12002.6493;530.7269:9027.1844;530.7297:5431.8514;530.7325:3164.3667;530.7353:2093.1317;530.7381:849.2978,531.2371:1090.2389;531.2399:1649.7723;531.2427:3059.2645;531.2455:4637.299;531.2483:7356.7267;531.2511:7260.239;531.2539:5408.8791;531.2567:2931.1629;531.2595:2819.9406;531.2623:2200.2738;531.2651:1842.1802,nan:nan,532.2302:194.0014;532.233:196.0383;532.2358:282.1367;532.2386:590.3913;532.2414:1302.3376;532.2442:1948.3724;532.247:2586.3831;532.2498:3316.38;532.2526:7452.2438;532.2554:7767.4734;532.2582:6663.9193;532.261:3159.5729;532.2638:2445.2686;532.2666:1120.5321
MATCH       1311    1.00    7.340   2    1184.455679     593.2256:4901.6268;593.2286:13017.9568;593.2315:25982.9254;593.2345:32586.8715;593.2375:27485.9755;593.2404:16318.9402;593.2434:6634.7329;593.2464:26.9709,593.7295:3523.046;593.7324:12365.28;593.7354:18071.1618;593.7383:16852.6836;593.7413:10720.1506;593.7443:2628.2071;593.7472:9.4709,594.2305:2165.7772;594.2335:3911.022;594.2365:7298.4325;594.2394:5736.5115;594.2424:14.2568,nan:nan,nan:nan,595.7885:5245.9998;595.7915:7345.2352;595.7944:6130.4867;595.7974:3540.9794;595.8004:1.299
MATCH       1312    0.80    7.340   2    1184.455679     593.2306:3833.0267;593.2335:6103.5916;593.2365:11095.0379;593.2395:8289.9082;593.2424:22.4356,593.7314:6823.017;593.7344:16805.7636;593.7374:21910.3384;593.7403:19636.3905;593.7433:13190.0762;593.7463:3433.6651;593.7492:6.7492,594.2325:1864.2114;594.2355:8239.389;594.2385:16190.5668;594.2414:18845.2363;594.2444:16382.2777;594.2473:8509.6362;594.2503:1405.385;594.2533:1.2976,594.7397:2357.7817;594.7427:10219.1158;594.7457:6885.9801;594.7486:2092.2572;594.7516:0.8652,595.2858:1.5056;595.2887:1782.1501;595.2917:1946.3442
MATCH       1313    1.00    8.110   2    856.317392      429.1489:248.2457;429.1514:281.8846;429.1539:525.1799;429.1564:3529.1597;429.1589:10710.7062;429.1615:31529.7266;429.164:54360.5976;429.1665:62146.9855;429.169:43787.4898;429.1715:22117.5051;429.1741:6941.5426;429.1766:2235.015;429.1791:294.0627,429.653:488.475;429.6556:1070.3714;429.6581:2192.241;429.6606:6001.3139;429.6631:15505.0205;429.6657:25254.3775;429.6682:27605.1508;429.6707:20315.0943;429.6732:10125.6423;429.6757:3992.6967;429.6783:757.6166,430.2332:1948.6849;430.2358:3974.735;430.2383:6620.7742;430.2408:9697.3242;430.2433:12069.1481;430.2459:9301.6021;430.2484:3990.6906;430.2509:1630.1048;430.2534:920.0025;430.2559:491.5699;430.2585:414.2159;430.261:258.4307;430.2635:0.7114,430.7305:410.9774;430.733:1689.5444;430.7355:2921.8424;430.7381:2454.8169;430.7406:1741.3249,nan:nan,431.6677:251.9171;431.6703:1285.6158;431.6728:1472.081;431.6753:1069.8777;431.6778:0.5084
MATCH       1314    0.92    8.110   2    856.317392      429.1497:216.6699;429.1522:623.513;429.1547:3085.7861;429.1572:11003.0313;429.1598:29794.1218;429.1623:72217.5549;429.1648:113616.5832;429.1673:110768.3186;429.1698:67915.7296;429.1724:27616.599;429.1749:10243.6232;429.1774:3983.6237;429.1799:1074.3864;429.1824:1061.4798,429.6539:436.576;429.6564:1021.8264;429.6589:5367.3252;429.6614:15645.429;429.664:35031.2539;429.6665:57631.111;429.669:57789.7642;429.6715:37108.372;429.674:15780.5659;429.6766:7797.2312;429.6791:3138.4983;429.6816:439.7636;429.6841:241.0098,430.2366:3338.0596;430.2391:9279.4429;430.2416:17061.9997;430.2442:21082.2229;430.2467:14843.4377;430.2492:6370.8859;430.2517:2300.8145;430.2542:1505.6966;430.2568:839.6483;430.2593:724.5895;430.2618:2.7431,430.6556:237.0814;430.6581:317.6924;430.6606:1534.6174;430.6631:2330.0968;430.6657:3879.713;430.6682:5150.4491;430.6707:5609.8805;430.6732:4405.5886;430.6758:2021.9869;430.6783:625.2383;430.6808:226.7918;430.6833:0.8638,431.2314:1979.8084;431.2339:4061.2977;431.2364:4120.1014;431.239:4483.4555;431.2415:4197.0235;431.244:2966.0322;431.2465:803.3863;431.2491:0.9583
MATCH       1315    0.93    8.110   2    856.317392      429.1495:259.3709;429.152:461.5129;429.1545:1702.1937;429.157:4659.3905;429.1595:15647.19;429.1621:42085.1008;429.1646:80822.2994;429.1671:91448.4469;429.1696:68134.2878;429.1721:32643.2548;429.1747:13840.6866;429.1772:4954.6736;429.1797:1328.1581;429.1822:928.9786,429.6562:274.1873;429.6587:2609.633;429.6612:9104.0894;429.6637:24092.4224;429.6663:42333.8084;429.6688:54370.6935;429.6713:44974.9737;429.6738:24878.0442;429.6763:8265.3616;429.6789:1837.9165;429.6814:889.9876;429.6839:251.1199;429.6864:0.4055,430.2137:1438.3552;430.2162:2312.7779;430.2187:6831.7868;430.2212:14769.3309;430.2237:20472.721;430.2263:17997.3747;430.2288:10699.3487;430.2313:5241.1222;430.2338:2889.3721;430.2364:2972.1459,430.6629:849.3547;430.6655:2249.2796;430.668:3489.0528;430.6705:4169.7468;430.673:4482.0385;430.6755:3240.8644;430.6781:1345.1525;430.6806:960.2978;430.6831:562.0447;430.6856:0.1681,431.2312:638.4979;431.2337:1886.4228;431.2362:3390.3357;431.2387:4135.9615;431.2413:3309.5114;431.2438:1567.92;431.2463:1444.1169;431.2488:1367.7081;431.2514:641.9414;431.2539:531.7047
MATCH       1316    0.91    8.110   2    856.317392      429.1565:2621.6711;429.159:8633.6459;429.1616:26823.2073;429.1641:58437.8533;429.1666:78256.4852;429.1691:66967.5176;429.1716:36326.2462;429.1742:13923.1376;429.1767:4071.5781;429.1792:2253.748;429.1817:1410.2184;429.1842:873.132;429.1868:350.9628,429.6557:982.3472;429.6582:3478.159;429.6607:7786.1661;429.6632:17823.1884;429.6658:37057.948;429.6683:50505.7599;429.6708:45652.987;429.6733:27590.1545;429.6758:13501.3511;429.6784:5729.2804;429.6809:2119.3566;429.6834:850.3232;429.6859:290.7225;429.6885:0.2562,430.2359:1941.0152;430.2384:2320.2597;430.2409:5841.5337;430.2434:13864.0799;430.246:17414.293;430.2485:12370.8807;430.251:5011.6868;430.2535:1149.5691;430.2561:296.0178;430.2586:238.0351;430.2611:0.139,430.7407:1343.6562;430.7432:3406.3439;430.7457:7774.0151;430.7483:9557.5145;430.7508:6174.748;430.7533:3071.4541;430.7558:1091.4897;430.7584:243.6975,431.2155:0.229;431.218:230.5133;431.2206:507.0123;431.2231:1241.0281;431.2256:2348.7464;431.2281:3499.1578;431.2307:2815.7299;431.2332:2056.3056
MATCH       1317    0.90    8.110   2    856.317392      429.151:252.2031;429.1536:1229.5975;429.1561:4272.3658;429.1586:11827.8808;429.1611:31839.7811;429.1636:64822.8876;429.1662:86885.8589;429.1687:74790.208;429.1712:42048.3676;429.1737:18285.4796;429.1762:8542.4101;429.1788:4248.3547;429.1813:1860.1797;429.1838:1178.4296;429.1863:1199.8281;429.1888:1052.3518;429.1914:810.594,429.6502:298.2837;429.6527:491.7055;429.6552:661.7438;429.6578:2247.3704;429.6603:7357.8499;429.6628:19567.6833;429.6653:38435.2421;429.6678:57148.691;429.6704:55450.2017;429.6729:36398.0646;429.6754:15449.5353;429.6779:4979.8472;429.6804:2531.8918;429.683:1433.9486;429.6855:551.8754;429.688:262.4229,430.2304:2584.9277;430.2329:2673.6892;430.2354:3383.3402;430.2379:3746.4457;430.2405:8018.0547;430.243:20681.9306;430.2455:28283.3667;430.248:21764.1695;430.2506:9409.9449;430.2531:2847.6958;430.2556:1535.185;430.2581:1392.0433,430.7327:190.4025;430.7352:1012.1666;430.7377:1340.565;430.7403:2463.225;430.7428:5990.8618;430.7453:9658.7188;430.7478:11564.8134;430.7504:8829.5011;430.7529:4670.4312;430.7554:1800.2927;430.7579:348.9507;430.7605:237.9793,nan:nan,nan:nan,432.2413:2482.3835;432.2439:4122.2507;432.2464:4154.3232;432.2489:3465.49;432.2515:2555.991;432.254:1173.6106;432.2565:410.6309
MATCH       1318    0.88    8.110   2    856.317392      429.1477:242.0158;429.1502:347.6165;429.1527:499.5133;429.1553:1697.7647;429.1578:4830.8574;429.1603:14065.287;429.1628:35451.9511;429.1653:56370.1726;429.1679:59204.3652;429.1704:39332.8809;429.1729:19440.3575;429.1754:6788.5736;429.1779:3465.3601;429.1805:1861.5424,429.6544:301.1311;429.6569:999.9924;429.6595:4077.2832;429.662:10360.5408;429.6645:23092.3291;429.667:41145.7584;429.6695:45242.9746;429.6721:33724.2863;429.6746:16019.1553;429.6771:6396.7067;429.6796:1054.8866;429.6821:196.4053;429.6847:162.0914,430.2346:1793.0772;430.2371:2578.3879;430.2396:7859.3393;430.2422:21036.0013;430.2447:33058.6199;430.2472:32529.4977;430.2497:19681.3008;430.2523:7811.0641;430.2548:2895.4221;430.2573:2085.6384;430.2598:1884.5056;430.2624:1387.0332,430.7344:266.2008;430.7369:377.8598;430.7394:1582.572;430.742:4558.7597;430.7445:11188.02;430.747:16918.9435;430.7495:16016.9138;430.7521:9402.0532;430.7546:3635.0103;430.7571:1706.3307;430.7596:613.1805;430.7622:226.3821;430.7647:0.3107,nan:nan,431.5756:1413.815;431.5781:404.0067
MATCH       1319    1.00    8.120   1    742.274464      743.2653:1209.8417;743.2686:5048.6493;743.2719:10825.8369;743.2752:19335.8609;743.2786:28689.934;743.2819:33198.7058;743.2852:30521.6648;743.2885:22200.1966;743.2918:13155.3509;743.2951:7252.2492;743.2985:2503.1392;743.3018:816.7884;743.3051:1.7824,744.2706:2921.8522;744.2739:5263.1194;744.2772:9512.4427;744.2805:13291.43;744.2839:14578.0897;744.2872:12355.5511;744.2905:8941.703;744.2938:5407.7103;744.2971:4351.8776;744.3005:2305.6995;744.3038:326.7235;744.3071:1.8011,745.2666:645.9668;745.2699:841.993;745.2732:2987.7386;745.2766:2923.2765;745.2799:4054.5612;745.2832:4252.3122;745.2865:4448.4132;745.2899:3798.6575;745.2932:3003.8252;745.2965:1269.2545;745.2998:940.459;745.3031:1.5423,746.3032:652.2018;746.3065:836.0204;746.3098:1121.041;746.3131:1617.0878;746.3165:888.0328;746.3198:297.899;746.3231:236.2116;746.3264:0.8013
MATCH       1320    1.00    8.120   2    742.274464      372.1336:1388.1217;372.136:5076.6265;372.1383:15951.9559;372.1407:41834.3425;372.143:76192.6815;372.1454:84346.9798;372.1477:58388.3495;372.1501:26121.4702;372.1524:10355.3471;372.1548:4926.9454;372.1571:1725.128;372.1595:1231.8936;372.1618:0.1584,372.636:706.3896;372.6384:4032.6525;372.6407:12456.4997;372.6431:25085.055;372.6454:31757.8721;372.6478:25563.1195;372.6501:13526.6794;372.6525:5435.0374;372.6548:1822.3457;372.6572:0.3491,373.1364:0.3759;373.1388:1765.9723;373.1411:4132.643;373.1435:8124.2667;373.1458:10155.464;373.1482:8595.0903;373.1505:4677.5952;373.1529:1364.3233;373.1552:0.2694,373.5548:684.0009;373.5572:1178.1714;373.5595:1809.8288;373.5619:509.9988
MATCH       1321    0.94    8.120   2    742.274464      372.132:1262.4584;372.1344:7078.9327;372.1367:24549.3137;372.139:76680.9823;372.1414:179669.8775;372.1437:265549.6808;372.1461:248442.4627;372.1484:144782.8976;372.1508:58260.0369;372.1531:21088.5337;372.1555:8853.6212;372.1578:5698.3373;372.1602:4757.7517,372.6344:336.5262;372.6367:5647.0353;372.6391:17967.6961;372.6414:48022.6753;372.6438:97421.5746;372.6461:121050.4663;372.6485:97490.082;372.6508:48467.1944;372.6532:19104.3442;372.6555:7418.4813;372.6579:4458.6093;372.6602:1831.9293;372.6626:1131.7924,373.1348:853.4322;373.1371:3998.7158;373.1395:11910.4615;373.1418:19305.3073;373.1442:25545.8192;373.1465:35064.8532;373.1489:35857.9318;373.1512:24466.9553;373.1536:8498.1835;373.1559:2533.0149;373.1583:722.5996,373.6331:267.3584;373.6355:319.8759;373.6379:978.8684;373.6402:3187.1254;373.6426:7256.6746;373.6449:8580.537;373.6473:6905.9066;373.6496:6057.886;373.652:5243.9138;373.6543:2335.7011;373.6567:241.3121,374.2166:161.4241;374.2189:841.7735;374.2213:4312.9057;374.2236:6933.4459;374.226:9830.2209;374.2283:12821.4118;374.2307:10384.214;374.233:6098.7439;374.2354:2804.1723;374.2377:1125.9456;374.2401:931.031;374.2425:363.4292;374.2448:222.4961
MATCH       1322    0.95    8.120   2    742.274464      372.1295:554.9488;372.1318:759.6166;372.1342:3016.6575;372.1365:11677.9275;372.1389:38475.8472;372.1412:105048.6029;372.1435:186388.3685;372.1459:207444.1473;372.1482:143053.5765;372.1506:63931.7552;372.1529:22138.858;372.1553:9249.7429;372.1576:4895.873;372.16:5003.7054,372.6366:2142.1855;372.6389:8675.4643;372.6413:26130.8794;372.6436:55821.3108;372.646:84260.4599;372.6483:82640.8687;372.6506:52261.0585;372.653:21230.0174;372.6553:7811.7431;372.6577:2697.4702;372.66:2.5422,373.1346:0.0163;373.1369:659.9964;373.1393:4654.4874;373.1416:12560.2232;373.144:20000.6201;373.1463:26193.3799;373.1487:25652.9499;373.151:19498.7005;373.1534:9771.9713;373.1557:3692.1111;373.1581:1435.0195;373.1604:0.5245,373.6353:0.0318;373.6377:532.7401;373.64:2500.5924;373.6424:4124.3286;373.6447:5995.8875;373.6471:6021.6344;373.6494:5123.7781;373.6518:2991.6809;373.6541:1327.3263
MATCH       1323    0.94    8.120   2    742.274464      372.115:164.0142;372.1173:178.0283;372.1197:206.0344;372.122:239.7578;372.1243:295.9239;372.1267:286.6204;372.129:740.2343;372.1314:924.2417;372.1337:1124.2119;372.1361:7038.3785;372.1384:22096.3787;372.1408:65268.1317;372.1431:132129.2769;372.1455:170769.7915;372.1478:135434.3123;372.1502:69129.3713;372.1525:26207.348;372.1549:9965.6725;372.1572:4156.4379;372.1596:3992.14,372.6314:0.3072;372.6338:284.42;372.6361:674.2288;372.6385:3880.2811;372.6408:15600.5526;372.6432:41631.6973;372.6455:67883.4839;372.6479:74387.2139;372.6502:51859.3397;372.6526:25410.2677;372.6549:8898.0038;372.6573:4252.7549;372.6596:1197.5623;372.662:188.1758,373.1295:0.4057;373.1318:744.2631;373.1342:962.4489;373.1365:1669.4356;373.1389:4043.9509;373.1412:9843.0166;373.1436:16507.1514;373.1459:21698.4642;373.1483:23127.6221;373.1506:19227.9017;373.153:12633.7062;373.1553:5891.5814;373.1577:2381.3281;373.16:1127.5351;373.1624:699.8576,373.6278:0.2455;373.6302:200.0394;373.6325:231.7903;373.6349:254.0149;373.6372:304.0078;373.6396:770.7707;373.6419:1740.3976;373.6443:4797.4451;373.6466:6478.765;373.649:7352.525;373.6513:5076.5789;373.6537:3152.0424;373.656:827.7789;373.6584:605.5985,374.2159:0.3449;374.2183:262.058;374.2207:306.0132;374.223:554.7525;374.2254:1337.7489;374.2277:3501.1769;374.2301:4579.2428;374.2324:3554.6359;374.2348:2013.0422;374.2371:1045.2608;374.2395:583.7479;374.2418:481.9963;374.2442:404.7902
MATCH       1324    0.94    8.120   2    742.274464      372.131:323.9278;372.1334:2966.1761;372.1357:11732.9434;372.1381:40814.5733;372.1404:119939.2376;372.1427:241248.1689;372.1451:309646.9071;372.1474:248543.2584;372.1498:121774.0633;372.1521:41023.2113;372.1545:14034.7009;372.1568:7784.8749;372.1592:6358.722,372.6311:5.0019;372.6334:1213.3378;372.6358:2606.9383;372.6381:9502.4252;372.6404:30026.4681;372.6428:74779.2483;372.6451:125093.2789;372.6475:139042.2484;372.6498:101949.2738;372.6522:47776.248;372.6545:17453.9374;372.6569:6504.4755;372.6592:2949.2208;372.6616:2777.0491,373.1244:0.5505;373.1267:138.565;373.1291:209.4416;373.1314:733.5966;373.1338:1552.9191;373.1361:3921.5008;373.1385:8524.5831;373.1408:18121.9095;373.1432:27895.4563;373.1455:37330.1318;373.1479:43677.2938;373.1502:38548.1768;373.1526:24091.2069;373.1549:10722.8334;373.1573:5544.5333;373.1596:3230.7869;373.162:2002.9203;373.1643:1985.7134,373.6369:313.9844;373.6392:1872.9606;373.6416:5518.6343;373.6439:9908.0651;373.6463:11433.9715;373.6486:12105.2094;373.651:9489.1733;373.6533:7456.1047;373.6557:4206.1333;373.658:1286.9002;373.6604:570.5296,374.2156:898.9115;374.2179:1644.8429;374.2203:2002.6905;374.2226:6497.6233;374.225:13190.629;374.2273:20237.6005;374.2297:21950.9802;374.232:18509.2245;374.2344:10192.2191;374.2367:4938.3485;374.2391:1623.8366;374.2415:1293.3901
MATCH       1325    0.94    8.120   2    742.274464      372.1254:89.92;372.1278:90.0;372.1301:161.9357;372.1325:1199.1005;372.1348:4966.9719;372.1372:16059.0133;372.1395:43586.0837;372.1419:104319.508;372.1442:164291.9918;372.1466:167547.7863;372.1489:108878.9435;372.1513:46230.1204;372.1536:15682.1661;372.1559:4906.4012;372.1583:2645.8514,372.6325:847.4248;372.6349:1439.579;372.6372:3156.8246;372.6396:11170.3337;372.6419:29473.43;372.6443:65662.5838;372.6466:88953.3664;372.649:80883.0962;372.6513:44071.8935;372.6537:17784.449;372.656:6414.4149;372.6584:3204.3867;372.6607:1153.3758;372.6631:1066.0302,373.1259:0.1884;373.1282:183.8475;373.1306:233.9587;373.1329:257.9802;373.1353:467.8662;373.1376:3544.0568;373.14:8615.0202;373.1423:15583.6481;373.1447:22258.4354;373.147:27073.4444;373.1494:25197.1495;373.1517:18525.7869;373.1541:9369.2832;373.1564:3421.5669;373.1588:1752.815,373.636:157.8857;373.6383:455.8476;373.6407:1835.2181;373.643:3902.9203;373.6454:5928.9147;373.6477:8264.762;373.6501:8372.2045;373.6524:6261.2529;373.6548:2633.9216;373.6571:768.6754;373.6595:222.2819,374.217:919.9569;374.2194:1627.7059;374.2217:3873.3264;374.2241:6383.2116;374.2265:10170.6525;374.2288:11677.1872;374.2312:11481.9668;374.2335:7043.7259;374.2359:3787.1463;374.2382:2192.574;374.2406:1874.197;374.2429:1210.3107
MATCH       1326    1.00    8.370   1    805.433408      806.4224:890.5438;806.4259:1479.2526;806.4293:2362.3195;806.4328:4268.3764;806.4362:6386.8216;806.4397:7813.2928;806.4431:7037.7728;806.4466:5427.6129;806.4501:3891.577;806.4535:2642.7374;806.457:2102.6948;806.4604:1836.8073;806.4639:1120.4329;806.4673:732.669;806.4708:5.0891,807.4246:614.0189;807.4281:861.5892;807.4315:1296.7671;807.435:1373.7597;807.4384:1594.8603;807.4419:1579.0803;807.4453:2442.8206;807.4488:2585.0448;807.4523:2448.7611;807.4557:1077.9228;807.4592:335.8122;807.4626:1.5631,808.4413:906.8454;808.4447:1306.3347;808.4482:774.7287
MATCH       1327    1.00    8.370   2    805.433408      403.7102:3.8682;403.7127:2712.9762;403.7151:10396.2837;403.7176:28443.6947;403.72:65436.1248;403.7225:117912.3601;403.7249:128359.9481;403.7274:86997.8717;403.7298:37031.879;403.7322:14649.5212;403.7347:7957.2259;403.7371:5759.9406;403.7396:4542.0621;403.742:3364.4214;403.7445:1433.7242;403.7469:539.9491;403.7494:386.5715;403.7518:1.4457,404.2115:0.251;404.2139:1377.0586;404.2164:3533.9481;404.2188:11993.1266;404.2213:29003.0508;404.2237:48227.3474;404.2262:54413.4724;404.2286:40666.5562;404.2311:19691.3621;404.2335:6195.6252;404.236:2747.7291;404.2384:1530.5125;404.2408:1109.4824,404.7131:286.7571;404.7155:276.0529;404.718:979.744;404.7204:3239.3423;404.7229:6851.7252;404.7253:9495.6142;404.7277:10122.7193;404.7302:7723.8407;404.7326:4166.484;404.7351:1636.6628;404.7375:562.5894;404.74:0.4682,nan:nan,405.7343:1.0795;405.7367:1784.0495;405.7392:2668.4564;405.7416:1909.8223;405.7441:1076.048;405.7465:258.5444
MATCH       1328    0.72    8.370   2    805.433408      403.7103:1068.1911;403.7128:4787.8508;403.7152:14373.1062;403.7177:42049.5698;403.7201:112694.3952;403.7225:225361.5161;403.725:275391.4453;403.7274:206606.0221;403.7299:95546.5442;403.7323:33039.5174;403.7348:11757.6452;403.7372:6195.6752;403.7397:5566.5704;403.7421:3931.7673;403.7445:1931.8623;403.747:1172.4711;403.7494:1145.7646;403.7519:979.9289;403.7543:638.4419;403.7568:292.4422;403.7592:0.3913,404.2067:224.0291;404.2091:311.9195;404.2116:759.7411;404.214:2780.8022;404.2165:8928.4457;404.2189:22436.2762;404.2214:48799.2115;404.2238:96056.6205;404.2262:129057.6362;404.2287:116806.0655;404.2311:66784.9354;404.2336:27651.0415;404.236:10280.9591;404.2385:6015.1135;404.2409:6204.0083,404.7131:278.1297;404.7156:608.0632;404.718:2611.2492;404.7205:6849.185;404.7229:16160.4006;404.7254:31183.5838;404.7278:39680.3992;404.7303:34048.9409;404.7327:19090.835;404.7352:9660.4751;404.7376:4485.4938;404.7401:2724.6607;404.7425:1884.6174,nan:nan,405.6486:0.2818;405.651:292.8537;405.6535:1378.9674;405.6559:3124.7672;405.6584:4847.4025;405.6608:3990.7155;405.6633:1827.2907;405.6657:737.8401
MATCH       1329    0.77    8.370   2    805.433408      403.7099:0.1754;403.7123:1272.7024;403.7148:4714.2489;403.7172:18660.6666;403.7197:59953.8121;403.7221:117216.9086;403.7246:141894.3562;403.727:108307.5462;403.7295:54421.6127;403.7319:20159.6647;403.7343:6152.133;403.7368:3270.8838;403.7392:2684.6576;403.7417:2310.4767;403.7441:1714.6926;403.7466:954.7559;403.749:326.4713,404.2063:622.2308;404.2087:596.0621;404.2111:748.054;404.2136:1217.5367;404.216:4201.6999;404.2185:10807.0549;404.2209:26912.5977;404.2234:53966.6575;404.2258:72700.7178;404.2283:62817.5883;404.2307:35216.1222;404.2332:13975.0691;404.2356:5233.8572;404.2381:5027.8884,404.7152:0.1188;404.7176:1611.5713;404.7201:4041.2109;404.7225:10767.4081;404.725:18336.8994;404.7274:23829.7825;404.7298:20431.2611;404.7323:12549.1417;404.7347:4958.8194;404.7372:1913.2333;404.7396:1006.2948,nan:nan,405.6531:236.1132;405.6555:1196.4233;405.658:2058.1291;405.6604:2161.9973;405.6629:1731.6271;405.6653:561.8627;405.6678:306.1208
MATCH       1330    0.65    8.370   2    805.433408      403.7091:286.8279;403.7115:1702.3251;403.714:3803.5252;403.7164:11161.2088;403.7188:36987.5575;403.7213:95042.0672;403.7237:151730.0152;403.7262:150383.8542;403.7286:94469.325;403.7311:39961.6422;403.7335:15177.148;403.736:7648.8407;403.7384:4415.6603;403.7408:2973.5679;403.7433:2009.2201;403.7457:929.3223;403.7482:224.8177;403.7506:152.075,404.2103:626.0492;404.2128:1009.677;404.2152:2568.6067;404.2177:6882.3467;404.2201:22764.33;404.2226:53793.2588;404.225:89822.5154;404.2274:98017.188;404.2299:72018.6556;404.2323:36572.633;404.2348:14580.9089;404.2372:6728.8039;404.2397:6252.4267,404.7094:222.0157;404.7119:793.6347;404.7143:1097.798;404.7168:1421.7606;404.7192:2745.1684;404.7217:7067.5858;404.7241:17730.3074;404.7266:30113.3536;404.729:33318.2962;404.7315:23361.4877;404.7339:13133.5885;404.7364:6021.8177;404.7388:3679.3012;404.7413:3496.1897;404.7437:3096.2378;404.7462:1604.7079;404.7486:720.4654,nan:nan,405.7282:1022.1026;405.7307:1833.9505;405.7331:2036.0174;405.7356:2709.9653;405.738:2582.0004;405.7405:1881.9318;405.7429:801.9227;405.7454:316.0276
MATCH       1331    0.56    8.370   2    
MATCH       1332    1.00    7.130   1    961.534519      962.5228:5685.4701;962.5266:15063.1143;962.5304:31389.3762;962.5341:58176.9142;962.5379:87803.9178;962.5417:100006.8127;962.5455:87845.1318;962.5492:63845.1009;962.553:40372.7985;962.5568:24994.1092;962.5606:14913.2552;962.5643:9106.6882;962.5681:2665.8189;962.5719:13.492,963.527:2534.8646;963.5308:11143.2675;963.5346:21859.4323;963.5384:37427.2925;963.5422:51141.6246;963.5459:53515.9361;963.5497:44180.0093;963.5535:30252.9318;963.5573:18101.7067;963.561:10740.9081;963.5648:5032.3542;963.5686:27.6722,964.5356:1.6227;964.5394:8001.6413;964.5431:10582.6709;964.5469:12837.8262;964.5507:12492.3089;964.5545:9700.3572;964.5583:2953.8906;964.562:7.6821
MATCH       1333    1.00    7.130   2    961.534519      481.7592:17492.4815;481.7619:61236.9904;481.7645:168455.7555;481.7672:482021.9299;481.7699:1409345.211;481.7726:2860152.875;481.7752:3384432.3663;481.7779:2413416.8858;481.7806:989905.3608;481.7832:321596.9757;481.7859:128396.4519;481.7886:63893.0181;481.7912:34038.7002;481.7939:21365.6603;481.7966:14638.5281;481.7993:8435.6826;481.8019:586.9648;481.8046:8.1622,482.2613:16106.9427;482.264:50139.1628;482.2667:141127.1915;482.2694:395855.5252;482.272:978317.693;482.2747:1631869.4553;482.2774:1707425.3734;482.28:1118239.3934;482.2827:463225.2826;482.2854:160843.5043;482.2881:63989.0429;482.2907:30765.3452;482.2934:15823.5315;482.2961:8715.0966;482.2987:2838.0765;482.3014:17.383,482.7637:6882.9078;482.7664:32353.8525;482.7691:80008.2492;482.7718:195075.7605;482.7744:379526.6938;482.7771:504144.2851;482.7798:451719.5634;482.7824:271619.0989;482.7851:120943.0945;482.7878:43108.4764;482.7905:18428.4062;482.7931:7552.4041;482.7958:4658.6458;482.7985:20.562,483.3038:6179.8642;483.3065:26521.9703;483.3092:67587.8145;483.3119:146368.2039;483.3145:190286.3363;483.3172:156418.959;483.3199:80444.3636;483.3226:29403.9731;483.3252:6473.8458;483.3279:44.6694,483.7693:6.963;483.772:2103.2049;483.7747:11074.4329;483.7773:22323.3586;483.78:25700.8165;483.7827:17781.9291;483.7854:6802.9067;483.788:25.3513
MATCH       1334    1.00    7.130   3    961.534519      321.5008:3831.6888;321.503:8376.9423;321.5051:9469.6227;321.5073:17223.2231;321.5095:68611.53;321.5117:248926.3217;321.5139:1229134.1707;321.516:5193188.4852;321.5182:8380620.8229;321.5204:7200520.2764;321.5226:2671971.3109;321.5248:431494.0987;321.527:113484.2624;321.5291:55345.8636;321.5313:31274.1549;321.5335:30438.1399,321.8302:231.6623;321.8324:670.2546;321.8346:1879.6438;321.8368:4038.1283;321.839:5069.6553;321.8412:11464.7376;321.8433:46579.6416;321.8455:173698.4715;321.8477:668293.4465;321.8499:2246060.6061;321.8521:4082123.1671;321.8543:3987733.6417;321.8564:2054373.676;321.8586:492219.3945;321.8608:117475.0343;321.863:51404.0826;321.8652:28213.6938;321.8673:21961.5787,322.1686:517.7465;322.1708:828.426;322.173:914.6599;322.1752:6521.0504;322.1774:19632.8304;322.1795:69623.7731;322.1817:225078.1992;322.1839:654895.4529;322.1861:1180434.0608;322.1883:1235505.1588;322.1905:736470.9611;322.1926:232513.2263;322.1948:62307.7563;322.197:24855.4242;322.1992:15713.1067;322.2014:11306.5101;322.2036:8825.75,322.505:0.0367;322.5072:228.2577;322.5094:888.1373;322.5115:5726.389;322.5137:19364.3982;322.5159:56218.256;322.5181:151489.9245;322.5203:260658.0146;322.5225:268921.6837;322.5246:164670.7072;322.5268:59010.3603;322.529:17293.1885;322.5312:5926.894;322.5334:1449.9475;322.5356:1137.8049;322.5378:1.2239,322.8437:0.0693;322.8459:263.7513;322.8481:3402.8813;322.8503:13827.4878;322.8525:29976.9783;322.8546:46721.9576;322.8568:43973.6679;322.859:26723.2627;322.8612:8641.9438
MATCH       1335    0.87    7.130   1    961.534519      962.5247:22890.3293;962.5285:51398.1629;962.5323:96103.8163;962.5361:147224.6301;962.5398:177299.0488;962.5436:160460.1536;962.5474:114947.0856;962.5512:75075.1666;962.5549:47704.1811;962.5587:27334.7219;962.5625:7116.6809;962.5663:40.0229,963.529:15247.2963;963.5328:46047.6829;963.5365:80594.3773;963.5403:116204.7167;963.5441:131597.5906;963.5479:121474.7121;963.5516:92641.5724;963.5554:62908.3249;963.5592:38582.5482;963.563:21468.5695;963.5667:70.6091,964.53:0.7319;964.5337:2006.1544;964.5375:19429.8303;964.5413:35132.4647;964.5451:48898.4418;964.5489:52553.6897;964.5526:44463.0891;964.5564:33402.6663;964.5602:16682.3218;964.564:2143.3514;964.5677:1.2586
MATCH       1336    0.94    7.130   2    961.534519      481.7548:4.9602;481.7575:8450.6898;481.7602:75783.8179;481.7628:242500.8039;481.7655:680207.0444;481.7682:1984033.5244;481.7708:4680280.1938;481.7735:6810756.3079;481.7762:6134826.5455;481.7788:3388953.5341;481.7815:1271117.5807;481.7842:458604.6432;481.7869:190001.508;481.7895:94928.5297;481.7922:56682.7418;481.7949:36533.5582;481.7975:21004.0596;481.8002:5150.2517;481.8029:1077.628;481.8055:13.0375,482.2516:1.1237;482.2543:375.3672;482.2569:1170.2522;482.2596:10560.6316;482.2623:82511.8637;482.265:248681.0003;482.2676:676344.2986;482.2703:1783477.0018;482.273:3733067.5466;482.2756:5153597.9276;482.2783:4557206.2302;482.281:2579196.9066;482.2837:1025358.4108;482.2863:392984.6162;482.289:171883.3498;482.2917:81417.8069;482.2943:40396.7724;482.297:7954.4886;482.2997:2632.9002;482.3024:342.681;482.305:3.9475,482.7593:5.6191;482.762:3951.2987;482.7647:47324.7442;482.7674:148080.0688;482.77:394394.6044;482.7727:933438.4011;482.7754:1679949.4009;482.7781:2041067.0041;482.7807:1672025.4433;482.7834:939301.8687;482.7861:401758.8919;482.7887:150671.9786;482.7914:64387.2734;482.7941:23104.5025;482.7968:6363.952;482.7994:46.5675,483.2593:416.3113;483.262:1542.9278;483.2647:3144.0934;483.2673:23121.7864;483.27:78682.9286;483.2727:183412.6623;483.2754:361431.1031;483.278:540928.8118;483.2807:573184.1801;483.2834:431622.3372;483.2861:225561.7515;483.2887:95532.9549;483.2914:39782.5109;483.2941:4558.4989;483.2968:1019.0192;483.2994:627.1888,483.7703:621.3572;483.7729:19796.2033;483.7756:71296.2883;483.7783:112003.1456;483.781:130791.8983;483.7837:115234.368;483.7863:80153.4718;483.789:35045.1689;483.7917:2815.8466;483.7944:558.3549;483.797:5.8051
MATCH       1337    0.88    7.130   3    961.534519      321.4934:37863.2457;321.4956:36064.1612;321.4978:34470.693;321.5:37261.0057;321.5021:42498.9144;321.5043:45444.6019;321.5065:75327.4485;321.5087:253805.5175;321.5109:890550.025;321.5131:4400684.432;321.5152:22631143.7797;321.5174:42698858.9473;321.5196:40384664.4472;321.5218:17456051.0234;321.524:2619250.7053;321.5261:597605.4646;321.5283:302849.6683;321.5305:192427.9915;321.5327:155284.1363,321.8316:32268.6635;321.8338:38890.5096;321.836:38655.2423;321.8382:50555.386;321.8403:67570.7411;321.8425:183815.4026;321.8447:617045.6115;321.8469:2366868.436;321.8491:11107119.3019;321.8513:28100150.1798;321.8534:33003693.374;321.8556:20940802.4292;321.8578:5303104.8733;321.86:1006636.83;321.8622:366478.03;321.8644:197723.6182;321.8665:138855.724,322.1656:23786.0846;322.1678:25356.3082;322.17:26081.8529;322.1722:26877.8066;322.1744:35369.6479;322.1765:95345.947;322.1787:327934.3403;322.1809:1158909.756;322.1831:4016732.7902;322.1853:9762670.4432;322.1875:13079208.3871;322.1896:10158532.133;322.1918:4169850.841;322.194:1033176.9624;322.1962:311387.4145;322.1984:148067.3265;322.2006:96988.0531;322.2027:83898.9024,322.502:5259.9019;322.5042:12882.2686;322.5064:13463.1594;322.5085:15636.1858;322.5107:44444.5091;322.5129:110075.8086;322.5151:371362.156;322.5173:1164502.8856;322.5195:2614406.2376;322.5217:3568431.4509;322.5238:3007372.7639;322.526:1500503.2558;322.5282:475781.2412;322.5304:145773.6605;322.5326:71491.9866;322.5348:45164.8068;322.5369:33342.4495;322.5391:29708.8228,322.8429:11262.8649;322.8451:11082.753;322.8473:43244.6847;322.8495:107031.8812;322.8516:290223.0826;322.8538:599550.3535;322.856:827393.3946;322.8582:724862.6783;322.8604:402159.392;322.8626:160438.6895;322.8648:66031.1116;322.8669:33070.5703;322.8691:12391.6934;322.8713:7259.0775,323.1796:11142.7863;323.1818:18761.6652;323.184:42098.2144;323.1862:81632.6218;323.1884:144953.2958;323.1906:183013.8422;323.1927:164585.592;323.1949:105134.588;323.1971:61651.8172;323.1993:32036.9927;323.2015:20838.5012;323.2037:15033.5906;323.2059:10184.7889;323.2081:9924.7576
MATCH       1338    0.89    7.130   1    961.534519      962.5243:12316.935;962.5281:37969.5206;962.5319:73890.4003;962.5357:130392.4234;962.5394:186931.3402;962.5432:211148.1248;962.547:183778.7765;962.5508:131136.2127;962.5545:82625.6618;962.5583:51428.655;962.5621:30857.0061;962.5659:17358.2609;962.5696:24.6828,963.5248:2.1479;963.5286:8723.8957;963.5324:33103.5249;963.5361:65436.9429;963.5399:114918.9553;963.5437:160953.5382;963.5475:175319.0558;963.5512:149953.0131;963.555:106309.234;963.5588:67935.6467;963.5626:40755.7561;963.5663:20856.5853;963.5701:1.7041,964.5333:15.8035;964.5371:9381.0841;964.5409:30087.3782;964.5447:48480.2109;964.5485:59101.3937;964.5522:58611.4064;964.556:48878.6868;964.5598:35608.7638;964.5636:20889.2725,965.5424:7.6056;965.5462:2300.3554;965.55:3009.0885;965.5538:4529.8553;965.5575:4470.9376;965.5613:2012.1576
MATCH       1339    0.94    7.130   2    961.534519      481.7573:2207.2587;481.76:29502.5868;481.7626:134209.8523;481.7653:394426.7436;481.768:1142151.7606;481.7706:3304081.5857;481.7733:6547450.1661;481.776:7783502.1273;481.7787:5658408.1116;481.7813:2485790.1595;481.784:847248.0785;481.7867:320066.8184;481.7893:143589.1198;481.792:77391.5374;481.7947:42622.3425;481.7974:33103.2073;481.8:13152.2845;481.8027:18.2594,482.2621:35579.9725;482.2648:132977.1045;482.2674:395771.7454;482.2701:1098650.088;482.2728:2797709.6946;482.2755:5075688.3509;482.2781:5842643.4601;482.2808:4256334.4173;482.2835:1990845.4986;482.2861:729929.5967;482.2888:281042.9429;482.2915:126426.6747;482.2942:67549.1396;482.2968:32085.9516;482.2995:21811.4857;482.3022:4488.0133;482.3048:5.8638,482.7645:16336.4238;482.7672:87425.4681;482.7698:236702.0794;482.7725:625133.376;482.7752:1364123.6366;482.7779:2112420.718;482.7805:2211554.3579;482.7832:1556093.2015;482.7859:764446.8463;482.7886:295063.0913;482.7912:110520.7478;482.7939:47712.9;482.7966:16114.1879;482.7993:6.9653,483.2645:804.1776;483.2672:6003.0232;483.2698:38198.9448;483.2725:109898.5289;483.2752:262627.7259;483.2779:489854.7383;483.2805:630765.6681;483.2832:574571.3347;483.2859:371770.8354;483.2886:187737.2845;483.2912:80338.6644;483.2939:24836.5613;483.2966:2500.5128,483.7701:3.4148;483.7728:10718.8622;483.7754:49150.0844;483.7781:93224.9561;483.7808:136954.9701;483.7835:147769.1537;483.7861:117605.4362;483.7888:71506.0588;483.7915:29072.0098;483.7942:5184.5843;483.7968:0.4696
MATCH       1340    0.94    7.130   3    961.534519      321.5042:50240.9947;321.5064:62709.9796;321.5086:160738.7622;321.5107:525886.1893;321.5129:1979494.1397;321.5151:12301480.4796;321.5173:41090836.7356;321.5195:52223567.7152;321.5217:35661962.5995;321.5238:7857309.128;321.526:1064978.4022;321.5282:399866.775;321.5304:246725.4711;321.5326:183727.4914,321.8315:37126.1631;321.8337:42498.913;321.8359:44960.1993;321.838:53059.6887;321.8402:59884.4907;321.8424:111320.5806;321.8446:349473.8484;321.8468:1204530.4565;321.849:5743401.5739;321.8511:23185901.0665;321.8533:38548753.6226;321.8555:33861356.0636;321.8577:13583782.6214;321.8599:2225845.804;321.862:575988.3662;321.8642:279375.8927;321.8664:171871.5158;321.8686:166551.3963,322.1677:23496.0022;322.1699:28540.1869;322.172:29726.8381;322.1742:39502.946;322.1764:64612.2291;322.1786:197007.1124;322.1808:697498.6473;322.183:2497543.6395;322.1852:7808963.127;322.1873:14160303.897;322.1895:14336986.5876;322.1917:8118131.3862;322.1939:2327376.2429;322.1961:566964.9123;322.1983:228230.2061;322.2004:133146.601;322.2026:93987.3211,322.5084:13738.8501;322.5106:27872.6992;322.5128:80423.82;322.515:240746.4938;322.5172:784684.8159;322.5193:2167304.3547;322.5215:3798527.1334;322.5237:4130357.3464;322.5259:2698356.5152;322.5281:1053925.132;322.5303:297817.8753;322.5324:114390.1096;322.5346:62464.5166;322.5368:48662.9374;322.539:37082.5711,322.8428:9357.8963;322.845:12016.9954;322.8471:31000.8449;322.8493:85043.1827;322.8515:217217.0789;322.8537:500870.4949;322.8559:854121.7709;322.8581:946204.0974;322.8603:672625.6484;322.8624:314179.9933;322.8646:117541.1049;322.8668:53714.0943;322.869:29377.557;322.8712:19333.0502;322.8734:15311.6936;322.8756:14947.0456,323.1751:17227.9987;323.1773:24015.9766;323.1795:23321.9307;323.1817:28586.0439;323.1839:35840.746;323.1861:74917.8759;323.1882:135456.3793;323.1904:196979.462;323.1926:210369.8914;323.1948:172502.1996;323.197:109413.1049;323.1992:57716.2064;323.2014:32179.861;323.2035:23294.6277;323.2057:18794.4346;323.2079:17054.3502
MATCH       1341    0.86    7.130   1    961.534519      962.5233:2131.6459;962.5271:15051.7745;962.5309:41305.5117;962.5346:71429.9945;962.5384:101649.3504;962.5422:112805.7725;962.546:98578.4539;962.5497:68579.6122;962.5535:44012.6298;962.5573:27382.4149;962.5611:13533.6936;962.5648:4401.0803;962.5686:2.0658,963.5276:21.9033;963.5313:14396.9096;963.5351:36527.9861;963.5389:65131.7783;963.5427:92400.7807;963.5464:105829.5125;963.5502:94596.4547;963.554:70783.7255;963.5578:44126.5347;963.5615:25097.3335;963.5653:11381.9408;963.5691:2121.1402,964.5323:9.9054;964.5361:2225.4972;964.5399:16905.1422;964.5437:29027.216;964.5474:38334.2384;964.5512:38924.2656;964.555:34134.9735;964.5588:21009.3632;964.5625:11235.0931;964.5663:2026.3054,965.5489:19.961;965.5527:4448.2945;965.5565:2297.7444
MATCH       1342    0.94    7.130   2    961.534519      481.7568:1.9255;481.7594:10516.6018;481.7621:79147.2244;481.7648:249811.7313;481.7675:721328.4872;481.7701:2052556.9003;481.7728:4088344.4532;481.7755:4971417.0762;481.7781:3743136.9741;481.7808:1738615.1285;481.7835:629715.0304;481.7862:246686.983;481.7888:108490.0697;481.7915:55449.1347;481.7942:34834.5221;481.7968:21961.1559;481.7995:10395.6051;481.8022:4340.3375;481.8048:6.6592,482.2589:2680.3515;482.2616:22876.6118;482.2643:88342.1965;482.2669:255302.6644;482.2696:732942.2789;482.2723:1926620.0708;482.2749:3633030.3967;482.2776:4364789.0069;482.2803:3355584.6204;482.283:1663390.3851;482.2856:628839.9153;482.2883:239606.4436;482.291:105764.9983;482.2936:54814.8206;482.2963:27394.3106;482.299:16409.7499;482.3017:4105.8252;482.3043:5.3537,482.764:7275.2561;482.7667:61875.9247;482.7693:177306.0969;482.772:467686.8898;482.7747:1032646.548;482.7773:1701365.2232;482.78:1886177.8693;482.7827:1410560.8769;482.7854:718834.2952;482.788:293668.2638;482.7907:115094.779;482.7934:46856.9743;482.7961:14163.5607;482.7987:2376.2951;482.8014:1.1469,483.264:633.748;483.2666:3357.0711;483.2693:35535.2052;483.272:92248.7214;483.2747:212107.9403;483.2773:408859.6019;483.28:572115.6554;483.2827:567469.8232;483.2854:389763.3694;483.288:188204.4447;483.2907:71717.4337;483.2934:23693.5296;483.2961:8143.0008;483.2987:1639.7832;483.3014:575.712;483.3041:7.7549,483.7722:4977.3411;483.7749:41624.8037;483.7776:77667.5933;483.7803:123190.9825;483.7829:143111.0477;483.7856:122710.1744;483.7883:76547.8238;483.791:39619.2011;483.7936:6273.0324
MATCH       1343    0.94    7.130   3    961.534519      321.4864:28738.2937;321.4886:28946.0563;321.4908:29349.4908;321.4929:31311.9683;321.4951:29920.2424;321.4973:30469.6574;321.4995:31958.5945;321.5017:34668.6018;321.5039:34221.9366;321.506:45772.0168;321.5082:112865.8743;321.5104:427118.164;321.5126:1648535.0938;321.5148:8741283.5751;321.5169:27635927.2915;321.5191:36188269.8216;321.5213:25560258.6558;321.5235:6778328.4829;321.5257:1063782.0222;321.5278:379687.7839;321.53:208816.8564;321.5322:139362.6673,321.8355:39272.2415;321.8377:42000.2345;321.8399:47416.3896;321.8421:90182.7979;321.8442:294088.5808;321.8464:1008548.2792;321.8486:4326323.4422;321.8508:17327085.2651;321.853:30712164.1672;321.8551:28452459.4921;321.8573:12731045.1776;321.8595:2338682.206;321.8617:567779.8582;321.8639:261523.6118;321.8661:160681.7532;321.8682:138449.6587,322.1717:20396.3377;322.1739:28495.505;322.1761:56388.7365;322.1783:163202.2766;322.1804:536708.5585;322.1826:1951281.2753;322.1848:6351872.277;322.187:12380939.5844;322.1892:13453977.3618;322.1914:8343342.848;322.1935:2655326.324;322.1957:627513.7614;322.1979:228010.0364;322.2001:128284.5789;322.2023:87530.8013,322.5037:2035.0126;322.5059:10021.2368;322.5081:11903.5348;322.5103:18546.0347;322.5124:62595.8305;322.5146:191222.7422;322.5168:646874.0366;322.519:1853885.3226;322.5212:3587338.8537;322.5234:4246869.3814;322.5255:3055880.8207;322.5277:1278552.5805;322.5299:373178.9279;322.5321:122356.5956;322.5343:63611.2293;322.5365:42750.3666;322.5387:34512.9008,322.8402:3741.432;322.8424:5132.5827;322.8446:6771.3157;322.8468:22936.3747;322.849:69513.8087;322.8512:190986.0381;322.8534:475840.7683;322.8555:863485.1727;322.8577:1036303.7773;322.8599:801900.3056;322.8621:396837.608;322.8643:136187.1986;322.8665:52799.0016;322.8687:30027.3525;322.8708:18792.1129;322.873:12959.8485;322.8752:9709.9254;322.8774:10163.7211;322.8796:4368.8679;322.8818:2857.0128,323.1813:15550.4107;323.1835:33485.373;323.1857:62577.5687;323.1879:117824.6132;323.1901:188436.5376;323.1923:229827.4735;323.1945:197409.0792;323.1966:120755.7553;323.1988:57766.4908;323.201:27790.8799;323.2032:13667.6626;323.2054:8382.4402
MATCH       1344    0.86    7.130   1    961.534519      962.5261:2.3084;962.5299:10816.7057;962.5337:26982.4997;962.5374:40348.8846;962.5412:48335.0126;962.545:48040.6216;962.5487:35479.492;962.5525:22454.4685;962.5563:12682.6601;962.5601:2543.3468,963.5266:3.3383;963.5303:2286.5993;963.5341:21645.1858;963.5379:46267.8768;963.5417:76655.1865;963.5454:99323.7642;963.5492:98794.4366;963.553:79704.1524;963.5568:55332.7041;963.5606:34067.8905;963.5643:19587.7131;963.5681:7084.5017;963.5719:2186.6507,964.5313:6.7427;964.5351:2497.1069;964.5389:15968.8435;964.5427:33364.0941;964.5464:48602.9079;964.5502:58547.5204;964.554:60939.486;964.5578:52803.1105;964.5615:37258.047;964.5653:21352.891;964.5691:6661.2501,965.5404:9.5524;965.5442:2425.4233;965.5479:13671.7184;965.5517:20724.82;965.5555:22478.6604;965.5593:18510.2143;965.5631:5527.6112
MATCH       1345    0.95    7.130   2    961.534519      481.7563:4.4545;481.759:1698.1733;481.7616:37553.0758;481.7643:131007.8224;481.767:367431.7518;481.7696:1020449.6842;481.7723:2064778.3121;481.775:2677762.6442;481.7777:2170028.708;481.7803:1125657.6223;481.783:419798.7568;481.7857:155370.5796;481.7883:67526.0451;481.791:29768.436;481.7937:11045.4225;481.7963:2002.6179;481.799:1813.8934,482.2584:649.7066;482.2611:15641.4776;482.2638:75744.9632;482.2664:214109.8272;482.2691:586283.0604;482.2718:1677731.8461;482.2745:3747736.3084;482.2771:5346645.7127;482.2798:4747877.3579;482.2825:2646929.4283;482.2851:1020894.1777;482.2878:377175.4785;482.2905:153245.3499;482.2932:70600.1395;482.2958:36982.5052;482.2985:26922.3624;482.3012:13166.2982;482.3038:678.9717;482.3065:522.2402;482.3092:0.7881,482.7608:4.1026;482.7635:3238.0101;482.7662:66590.3565;482.7688:184477.6714;482.7715:486156.9681;482.7742:1241242.2144;482.7769:2480008.9603;482.7795:3345639.579;482.7822:2925068.1535;482.7849:1674798.9792;482.7875:680301.1207;482.7902:255865.5798;482.7929:103645.129;482.7956:49743.167;482.7982:25548.5429;482.8009:9566.7326;482.8036:6838.7329,483.2635:503.875;483.2662:2798.4223;483.2688:41831.6869;483.2715:116845.9367;483.2742:290757.8441;483.2768:653238.8503;483.2795:1098659.3163;483.2822:1291671.6478;483.2849:1020253.6464;483.2875:565311.1266;483.2902:243863.5958;483.2929:97579.6862;483.2956:33359.6032;483.2982:6624.9113;483.3009:2993.8513;483.3036:4.2798,483.7691:41.0013;483.7717:14272.9937;483.7744:59705.5834;483.7771:133049.4701;483.7798:243457.4246;483.7824:329427.1438;483.7851:323467.4278;483.7878:224879.8078;483.7905:118407.8487;483.7932:53870.6367;483.7958:9826.5612;483.7985:0.1009
MATCH       1346    0.95    7.130   3    961.534519      321.5035:4931.5852;321.5057:18857.0551;321.5079:68661.362;321.5101:278949.9876;321.5123:1055627.7133;321.5144:4526453.5612;321.5166:13136951.5722;321.5188:18175311.6689;321.521:13854902.0871;321.5232:4865090.069;321.5253:991455.7782;321.5275:305555.8054;321.5297:147751.7067;321.5319:94269.6549;321.5341:82674.8579,321.8308:40623.3527;321.833:40247.3736;321.8352:41327.3976;321.8374:45159.767;321.8396:46464.9237;321.8417:74389.9373;321.8439:209068.5449;321.8461:722972.9912;321.8483:2950530.3856;321.8505:14590398.4599;321.8526:33411240.3194;321.8548:36181608.0345;321.857:20366241.5817;321.8592:4138212.0383;321.8614:789318.3195;321.8636:328127.7488;321.8657:197452.3141;321.8679:155877.541,322.1714:34351.6828;322.1736:42344.1652;322.1757:52355.0319;322.1779:134528.9087;322.1801:460894.2633;322.1823:1672183.1403;322.1845:6724656.0245;322.1867:17907598.7961;322.1888:23543410.9543;322.191:17437932.3837;322.1932:6048687.1399;322.1954:1231492.3947;322.1976:370523.6357;322.1998:182066.2195;322.202:125810.7537,322.5034:10747.3262;322.5056:15510.6694;322.5077:15871.5039;322.5099:25030.3649;322.5121:59650.1399;322.5143:190972.7774;322.5165:716374.4303;322.5187:2483172.347;322.5209:6024495.6523;322.523:8581541.7125;322.5252:7209315.6246;322.5274:3404855.3669;322.5296:939597.5456;322.5318:273018.9067;322.534:123745.1671;322.5361:78677.7087;322.5383:58194.412,322.8399:4568.7473;322.8421:9083.115;322.8443:14051.4193;322.8465:32478.3087;322.8487:75195.7903;322.8508:234616.9811;322.853:707416.4667;322.8552:1623813.0936;322.8574:2327825.9203;322.8596:2078836.3458;322.8618:1127659.7352;322.864:383247.7436;322.8661:126060.7283;322.8683:65078.1015;322.8705:43542.8454;322.8727:29396.9794;322.8749:21087.0906,323.1766:10563.3526;323.1788:17658.2281;323.181:24365.7644;323.1832:47858.6597;323.1854:90732.2858;323.1876:201072.6259;323.1898:389003.3665;323.1919:533163.9861;323.1941:477864.2548;323.1963:291675.0019;323.1985:128187.2467;323.2007:55322.2859;323.2029:29555.9419;323.2051:19289.3146;323.2073:18764.4036;323.2094:16669.7004
MATCH       1347    0.86    7.130   1    961.534519      962.5298:2024.821;962.5336:20239.9848;962.5374:35880.6898;962.5411:41397.7869;962.5449:36640.977;962.5487:28077.0217;962.5525:17813.6413;962.5562:5066.1692;962.56:26.9082,963.5303:4278.7116;963.5341:24666.2859;963.5378:47725.083;963.5416:78193.6081;963.5454:102494.9732;963.5492:108106.7685;963.5529:91101.3109;963.5567:62523.103;963.5605:37331.9698;963.5643:20372.4949;963.568:9014.2024;963.5718:31.4887,964.5388:15017.3405;964.5426:36474.6171;964.5464:55964.8046;964.5502:72229.1406;964.5539:74238.4909;964.5577:62107.627;964.5615:42886.8143;964.5653:27724.92;964.569:10630.2222;964.5728:20.0228,965.5441:0.1327;965.5479:14030.8799;965.5517:26552.1849;965.5554:32864.9361;965.5592:29353.2852;965.563:19896.3346;965.5668:8249.1376;965.5706:1.1089
MATCH       1348    0.94    7.130   2    961.534519      481.7581:1948.0801;481.7608:8909.928;481.7635:67193.3369;481.7661:199316.7085;481.7688:574581.1305;481.7715:1333538.0518;481.7741:2002980.0964;481.7768:1939575.1642;481.7795:1219010.4875;481.7821:536656.2811;481.7848:204270.571;481.7875:84892.8498;481.7902:37459.0581;481.7928:4364.3794;481.7955:462.2036,482.2549:1571.5427;482.2576:2202.4538;482.2603:4418.3895;482.2629:38258.2601;482.2656:140863.3765;482.2683:404676.8777;482.2709:1144315.2375;482.2736:2886424.1394;482.2763:4960587.7152;482.279:5391404.655;482.2816:3686194.7052;482.2843:1636628.5656;482.287:581323.0178;482.2896:227568.9267;482.2923:105222.8957;482.295:60923.2294;482.2977:35734.9496;482.3003:23591.6081;482.303:9305.7009;482.3057:2044.8764;482.3083:918.5366;482.311:421.7995;482.3137:411.9754;482.3164:4.6922,482.76:264.3197;482.7627:289.7534;482.7653:32606.2802;482.768:125615.6188;482.7707:357836.1979;482.7734:965296.2595;482.776:2221074.6854;482.7787:3525790.9083;482.7814:3692934.6176;482.784:2535075.0456;482.7867:1178284.5463;482.7894:442777.9336;482.7921:173010.3605;482.7947:83786.8038;482.7974:43029.5486;482.8001:16282.7123;482.8028:2718.3984;482.8054:379.5452;482.8081:3.1341,483.26:2.5431;483.2627:226.6924;483.2653:1527.9103;483.268:22926.2081;483.2707:93689.6965;483.2734:233213.607;483.276:556876.1319;483.2787:1083154.5988;483.2814:1513107.3506;483.284:1427613.8882;483.2867:918948.9312;483.2894:422418.7077;483.2921:166516.0579;483.2947:66029.7814;483.2974:24791.6947;483.3001:812.7659;483.3028:188.9538;483.3054:1.0237,483.7656:615.0065;483.7683:1172.2106;483.7709:5019.6996;483.7736:49694.0344;483.7763:117903.8334;483.779:236108.1895;483.7816:381040.9786;483.7843:437368.5012;483.787:361991.9257;483.7897:217016.2277;483.7923:104580.5863;483.795:36412.2601;483.7977:107.2948,484.3089:572.1333;484.3116:8167.8496;484.3143:63379.929;484.317:175569.7446;484.3196:332036.6235;484.3223:397687.17;484.325:302158.5398;484.3277:152647.956;484.3303:56437.8416;484.333:11848.3284;484.3357:942.0841;484.3384:0.1396
MATCH       1349    0.93    7.130   3    961.534519      321.5026:1592.3128;321.5048:3567.2785;321.5069:13516.3755;321.5091:102128.0384;321.5113:429491.8037;321.5135:1696387.3412;321.5157:6036417.6035;321.5178:11643970.0357;321.52:12017067.038;321.5222:6682312.7314;321.5244:1758045.6195;321.5266:427790.1469;321.5287:160997.7597;321.5309:85947.4968;321.5331:62030.9555,321.8255:33345.3215;321.8277:32292.6142;321.8299:35919.0688;321.832:35535.0023;321.8342:36957.9469;321.8364:37073.9258;321.8386:36230.4905;321.8408:45373.1435;321.843:105150.4506;321.8451:354498.2027;321.8473:1268399.8203;321.8495:6026719.1298;321.8517:22073182.7006;321.8539:33821376.1065;321.8561:27901080.0067;321.8582:10128327.132;321.8604:1700761.2105;321.8626:478956.3441;321.8648:243844.7049;321.867:149738.015;321.8692:144513.0617,322.1682:30198.2437;322.1704:35932.6034;322.1726:38004.0189;322.1748:43959.4655;322.177:73395.0677;322.1792:245366.0269;322.1813:834123.2946;322.1835:3142736.7636;322.1857:11435680.689;322.1879:22005980.3256;322.1901:22312345.0874;322.1923:12058143.5542;322.1944:2943135.1921;322.1966:662710.2777;322.1988:265160.2767;322.201:143092.2138;322.2032:115383.4561,322.509:18836.9769;322.5112:44447.1082;322.5134:114322.7157;322.5155:396422.0864;322.5177:1363065.9998;322.5199:4192483.5066;322.5221:8181166.428;322.5243:9306977.9225;322.5265:6200839.8789;322.5286:2246233.3559;322.5308:571220.2218;322.533:194495.0961;322.5352:100257.7144;322.5374:73717.3525;322.5396:63707.3437,322.8368:1842.3158;322.839:4777.4065;322.8412:6047.5758;322.8433:9918.604;322.8455:15932.3272;322.8477:47786.5423;322.8499:146764.9262;322.8521:467124.0387;322.8543:1233315.0327;322.8565:2305525.7133;322.8586:2700167.499;322.8608:1976101.1865;322.863:868683.8511;322.8652:265971.326;322.8674:89910.9059;322.8696:45951.0403;322.8718:33935.5391;322.8739:30069.2847;322.8761:27910.2572;322.8783:26407.1793;322.8805:12649.7932;322.8827:8948.4464;322.8849:1000.8276,323.1735:9390.9192;323.1757:13681.8282;323.1779:15740.6532;323.1801:16142.9383;323.1823:23974.6931;323.1844:61761.7925;323.1866:142077.0209;323.1888:333653.7248;323.191:575568.3856;323.1932:661436.7552;323.1954:502469.8561;323.1976:257192.2516;323.1997:102641.8098;323.2019:43994.2932;323.2041:22153.3704;323.2063:18443.3153;323.2085:17380.2195;323.2107:17366.3755;323.2129:13726.4342;323.2151:8527.2338;323.2172:3749.8431
MATCH       1350    0.83    7.130   1    
MATCH       1351    0.83    7.130   2    
MATCH       1352    0.91    7.130   3    
MATCH       1353    1.00    7.230   2    685.423511      343.7099:14218.1311;343.7121:49511.2873;343.7144:148910.2438;343.7166:328988.0942;343.7189:441661.2651;343.7212:360734.1638;343.7234:174416.5557;343.7257:57010.1244;343.7279:20647.4817;343.7302:9723.2138;343.7324:51.4391,344.2108:2080.4229;344.213:20338.2287;344.2153:51416.3332;344.2175:106231.4086;344.2198:155338.1004;344.2221:141701.936;344.2243:82845.4863;344.2266:32503.9812;344.2288:11980.2195;344.2311:43.8831,344.7165:8999.4967;344.7188:26774.0184;344.7211:37959.6501;344.7233:34176.7229;344.7256:18138.4857;344.7278:3260.758;344.7301:8.8682
MATCH       1354    0.95    7.230   2    685.423511      343.7083:6178.2954;343.7106:69376.6575;343.7128:233361.9674;343.7151:635346.8658;343.7173:1099593.2209;343.7196:1160272.2768;343.7218:748279.33;343.7241:310380.1338;343.7264:107639.6814;343.7286:44591.7516;343.7309:14048.8425;343.7331:88.9769,344.2092:0.2972;344.2115:27981.4799;344.2137:98631.9353;344.216:245451.9258;344.2182:487787.6643;344.2205:660604.3921;344.2227:581974.7669;344.225:318894.9035;344.2273:113799.6692;344.2295:32380.1444;344.2318:189.1185,344.715:19150.0258;344.7172:71153.6978;344.7195:138682.2621;344.7217:195269.4301;344.724:190439.4759;344.7263:122926.4965;344.7285:52049.432;344.7308:2813.2762;344.733:17.9035,345.2189:0.471;345.2211:18629.5564;345.2234:41650.8829;345.2256:40427.4251;345.2279:14501.9965;345.2302:599.668,nan:nan,346.2232:1.3414;346.2255:693.0776;346.2277:1248.4669;346.23:5197.0029;346.2323:8007.9228;346.2345:8281.41;346.2368:5328.9407;346.239:682.8173;346.2413:499.0205
MATCH       1355    0.94    7.230   2    685.423511      343.7082:0.7981;343.7104:37921.9798;343.7127:150541.4205;343.7149:451817.339;343.7172:1012527.8832;343.7195:1364387.401;343.7217:1129640.074;343.724:549963.6683;343.7262:192141.0202;343.7285:75727.196;343.7307:30450.967;343.733:4491.7324;343.7352:0.5204,344.2091:0.934;344.2113:3386.2294;344.2136:56032.587;344.2158:167218.1148;344.2181:401116.5024;344.2204:676968.5905;344.2226:743455.7914;344.2249:521203.2156;344.2271:233010.1565;344.2294:76012.9708;344.2316:14783.9336;344.2339:2.974,344.7126:1.9468;344.7148:4121.6147;344.7171:43327.2792;344.7194:109138.8299;344.7216:185029.1001;344.7239:219233.1643;344.7261:178583.6261;344.7284:96334.3936;344.7306:31313.2204;344.7329:0.8248,345.2187:7.4259;345.221:13852.2757;345.2232:38071.8434;345.2255:48279.4584;345.2278:38334.8603;345.23:12164.1363,nan:nan,346.2276:1.4713;346.2299:1564.5525;346.2321:2149.6931;346.2344:3910.118;346.2366:1916.1652
MATCH       1356    0.93    7.230   2    685.423511      343.7078:38.0944;343.7101:20590.7842;343.7123:90912.7698;343.7146:279249.3285;343.7168:633621.6099;343.7191:891772.177;343.7213:776406.8672;343.7236:406821.4911;343.7259:151189.8516;343.7281:71876.0229;343.7304:49640.1002;343.7326:28610.2814;343.7349:0.6217,344.2087:3.6231;344.211:2227.9475;344.2132:46653.4059;344.2155:121579.4308;344.2177:295976.4486;344.22:531290.6976;344.2222:616847.4236;344.2245:450727.4118;344.2268:205468.0403;344.229:71846.0882;344.2313:26045.8483;344.2335:6183.6343,344.7122:6.7173;344.7145:2183.1618;344.7167:38720.0037;344.719:91291.4025;344.7212:160126.4253;344.7235:206040.2267;344.7258:180719.9353;344.728:106875.617;344.7303:41068.3508;344.7325:3574.1596,345.2184:47.1274;345.2206:13791.7722;345.2229:40616.1414;345.2251:52737.888;345.2274:47542.9452;345.2297:23692.1258
MATCH       1357    0.92    7.230   2    685.423511      343.7097:52.179;343.712:36214.4917;343.7142:129711.6061;343.7165:320230.4465;343.7187:469091.1474;343.721:425626.7551;343.7232:230938.567;343.7255:92937.4328;343.7278:50554.015;343.73:41479.1547;343.7323:18706.2418;343.7345:3257.963,344.2106:41.1545;344.2129:28877.4365;344.2151:108854.1246;344.2174:302054.4157;344.2196:633910.4837;344.2219:843896.4772;344.2241:703069.1703;344.2264:362143.157;344.2287:132898.7896;344.2309:54454.9483;344.2332:15488.9427;344.2354:0.8999,344.7119:4.6766;344.7141:3157.8463;344.7164:35744.6589;344.7186:112246.9797;344.7209:248099.9606;344.7231:386171.5037;344.7254:399522.7478;344.7277:272707.1998;344.7299:121319.3819;344.7322:41106.5607;344.7344:0.484,345.2157:3.495;345.218:2155.5957;345.2203:29966.1925;345.2225:70210.455;345.2248:107779.9767;345.227:117122.5879;345.2293:86982.1236;345.2316:44540.7707;345.2338:6210.803,345.7222:4.3878;345.7245:2435.3291;345.7268:15385.3868;345.729:16019.3458;345.7313:6835.5504,346.1906:8.5843;346.1929:2094.603;346.1952:2226.8127
MATCH       1358    0.92    7.230   2    685.423511      343.711:7582.617;343.7133:59299.9188;343.7155:160627.3582;343.7178:308185.6694;343.72:359966.5398;343.7223:261416.2422;343.7246:120309.2141;343.7268:58064.907;343.7291:41361.3946;343.7313:32351.1386;343.7336:10115.9438;343.7358:2747.7077;343.7381:922.2118;343.7403:5.1368,344.2052:150.0666;344.2074:197.8044;344.2097:319.5026;344.2119:2677.717;344.2142:57176.3585;344.2164:176496.9165;344.2187:444535.9885;344.221:758016.1576;344.2232:812594.6933;344.2255:550835.0982;344.2277:232164.3334;344.23:86679.7812;344.2322:42460.5645;344.2345:7148.0048;344.2368:2961.0209;344.239:2103.706;344.2413:594.5396,344.7132:406.6938;344.7154:13048.2852;344.7177:70700.9291;344.72:180402.4855;344.7222:346189.3789;344.7245:457722.1209;344.7267:394767.4179;344.729:219158.4631;344.7313:86806.9406;344.7335:28063.9751;344.7358:5741.5003;344.738:578.2348;344.7403:211.0175;344.7425:0.5574,345.2148:425.219;345.2171:799.3924;345.2193:19148.0658;345.2216:59878.0672;345.2238:106025.6615;345.2261:137249.3676;345.2284:131227.781;345.2306:83762.8903;345.2329:31919.4869;345.2351:657.1588;345.2374:0.9095,345.7213:481.7879;345.7236:3449.2617;345.7258:12978.6962;345.7281:23542.0456;345.7304:16203.0659;345.7326:4524.0402;345.7349:1540.6456;345.7372:1314.0736;345.7394:0.3833,346.2237:322.3172;346.2259:481.1813;346.2282:1428.6052;346.2305:3535.3382;346.2327:6248.102;346.235:6451.9863;346.2373:3123.8233;346.2395:1258.7821;346.2418:337.7325;346.244:153.7744
MATCH       1359    1.00    6.710   1    671.385395      672.3694:1032.4215;672.3725:4836.3443;672.3757:10567.1545;672.3788:26536.7748;672.382:57587.9243;672.3851:115106.1732;672.3883:188311.9496;672.3914:237544.1272;672.3946:222543.7451;672.3977:160616.4873;672.4009:96481.5289;672.4041:54261.8267;672.4072:27724.9724;672.4104:14495.3762;672.4135:7834.7279;672.4167:5603.2794;672.4198:2327.2428;672.423:1591.7251;672.4261:909.4374;672.4293:713.0277;672.4324:3.7539,673.376:1380.9244;673.3792:2537.9317;673.3824:12151.8306;673.3855:24588.7519;673.3887:45758.3328;673.3918:69925.9266;673.395:84211.3534;673.3981:79794.9035;673.4013:57368.499;673.4045:34115.7914;673.4076:17406.8638;673.4108:10194.0519;673.4139:4778.9494;673.4171:1741.8122;673.4202:6.0773,674.3835:1047.9543;674.3866:2171.9565;674.3898:6809.1773;674.393:13253.9773;674.3961:19687.9612;674.3993:20623.7825;674.4024:16460.7263;674.4056:7576.7176;674.4087:4671.0608;674.4119:2190.7066;674.4151:978.1306;674.4182:1.849,675.3948:529.8794;675.398:905.9193;675.4011:1405.8965;675.4043:1990.0085;675.4075:1520.1247;675.4106:602.1714
MATCH       1360    1.00    6.710   2    671.385395      336.691:2266.6195;336.6933:11775.8515;336.6955:35744.5709;336.6977:71552.4164;336.7:89356.9117;336.7022:66418.3459;336.7044:31179.835;336.7067:7438.8878;336.7089:3073.244;336.7111:11.3173,337.1913:519.6077;337.1935:1128.6123;337.1957:5111.7834;337.198:18284.097;337.2002:31426.3123;337.2024:34109.5457;337.2047:21490.5795;337.2069:5868.0552;337.2091:483.0428;337.2114:0.1676,337.6986:1269.2786;337.7008:3261.6745;337.703:3898.7065;337.7053:2615.2663;337.7075:659.9501;337.7097:1.124
MATCH       1361    0.93    6.710   1    671.385395      672.3644:8.0218;672.3676:1200.8629;672.3707:3324.292;672.3739:10328.816;672.377:19666.5355;672.3802:42524.6666;672.3833:86265.8471;672.3865:156061.4633;672.3896:225428.7661;672.3928:243124.8518;672.396:198002.8789;672.3991:127867.8463;672.4023:72004.2292;672.4054:38209.9135;672.4086:21315.4203;672.4117:13181.1229;672.4149:8860.416;672.418:5267.0807;672.4212:1158.2414;672.4243:12.7496,673.3648:7.3963;673.3679:872.0295;673.3711:1957.2541;673.3742:4001.464;673.3774:12182.1146;673.3806:27833.5091;673.3837:53326.0714;673.3869:105302.9869;673.39:205581.3566;673.3932:337482.0277;673.3963:433793.2039;673.3995:430532.1502;673.4027:334176.826;673.4058:209802.5522;673.409:113907.4074;673.4121:59674.3191;673.4153:32209.7927;673.4184:19156.5137;673.4216:9543.6057;673.4248:6693.5478;673.4279:3604.0814;673.4311:2490.3695;673.4342:645.219;673.4374:435.7316;673.4405:3.8656,674.3722:387.2064;674.3754:1113.7225;674.3785:1419.4963;674.3817:6320.7171;674.3848:15625.4009;674.388:31683.9058;674.3912:58935.945;674.3943:96764.5928;674.3975:142814.6827;674.4006:177552.814;674.4038:177894.028;674.407:138224.6725;674.4101:88444.2066;674.4133:51217.0812;674.4164:28212.8264;674.4196:16036.8923;674.4228:8908.3053;674.4259:4480.4162;674.4291:1865.1534;674.4322:1409.5728;674.4354:1310.4622;674.4386:7.8999,675.3772:377.9905;675.3804:553.0831;675.3836:924.0213;675.3867:2081.0851;675.3899:7318.0994;675.393:13591.1399;675.3962:23183.5485;675.3994:35244.8642;675.4025:44499.7556;675.4057:46436.1909;675.4088:41003.1058;675.412:31397.8057;675.4152:20787.4577;675.4183:12247.3481;675.4215:4591.0082;675.4247:1105.8119;675.4278:779.6261,676.3925:378.7103;676.3957:1878.1274;676.3988:2461.146;676.402:4068.5613;676.4051:7763.2765;676.4083:10128.363;676.4115:9064.9335;676.4146:5743.5294;676.4178:2642.4655;676.421:371.6555
MATCH       1362    0.94    6.710   1    671.385395      672.3705:725.7869;672.3736:4583.3143;672.3768:15594.4393;672.3799:35950.0219;672.3831:75420.108;672.3863:146259.2017;672.3894:246733.4457;672.3926:318427.4092;672.3957:308984.8438;672.3989:225720.1183;672.402:135333.5683;672.4052:76678.7118;672.4083:43035.8092;672.4115:23624.7778;672.4146:12305.4472;672.4178:6227.1323;672.421:2252.6968;672.4241:1074.0088,673.3677:628.7004;673.3709:1585.3066;673.374:3095.063;673.3772:11107.4419;673.3803:23568.7165;673.3835:45646.2562;673.3866:93835.8169;673.3898:189741.2504;673.393:345417.6536;673.3961:507692.1107;673.3993:582209.3681;673.4024:507356.324;673.4056:352872.8443;673.4087:210012.1288;673.4119:115538.0946;673.4151:64258.3829;673.4182:36350.7216;673.4214:22248.4893;673.4245:13466.9818;673.4277:7309.4761;673.4308:2902.3483;673.434:1733.8419;673.4372:1064.3944;673.4403:857.4191;673.4435:5.9286,674.3688:2.5154;674.372:521.2829;674.3751:679.1951;674.3783:1398.2687;674.3814:2355.2337;674.3846:8578.4985;674.3878:21565.8515;674.3909:48033.6762;674.3941:95093.735;674.3972:166547.5491;674.4004:233031.0159;674.4036:267645.849;674.4067:242501.8961;674.4099:176671.2276;674.413:108986.9375;674.4162:60810.0916;674.4194:33081.12;674.4225:15906.9264;674.4257:9442.5427;674.4288:4770.0393;674.432:2921.1745;674.4352:593.2017;674.4383:2.6869,675.3865:3.6126;675.3896:3131.7779;675.3928:10272.819;675.396:22218.2911;675.3991:38027.7358;675.4023:61048.6695;675.4054:76058.9283;675.4086:78422.9591;675.4118:61348.5019;675.4149:39903.2242;675.4181:23045.837;675.4213:10418.118;675.4244:5228.5106;675.4276:2571.9325;675.4307:1499.8972;675.4339:487.2486;675.4371:430.4008;675.4402:1.1487,676.3891:0.5291;676.3923:1126.5359;676.3954:1405.6017;676.3986:2724.359;676.4017:6210.0274;676.4049:11089.5945;676.4081:14690.1497;676.4112:16345.286;676.4144:14632.0538;676.4176:10741.2819;676.4207:6605.9532;676.4239:2447.6713;676.4271:390.9635;676.4302:0.5221,677.3418:0.499;677.345:970.1563;677.3481:1557.7782;677.3513:1498.4072;677.3544:1756.1384;677.3576:2091.4264;677.3608:995.8762;677.3639:681.7183
MATCH       1363    0.92    6.710   1    671.385395      672.3698:384.429;672.373:1435.2446;672.3761:4819.5735;672.3793:7913.9133;672.3825:17017.0332;672.3856:35389.514;672.3888:61625.915;672.3919:84010.4678;672.3951:86574.6055;672.3982:70775.7815;672.4014:46794.2168;672.4045:27801.1378;672.4077:14606.407;672.4108:5470.52;672.414:2303.1114;672.4172:1515.8672;672.4203:1112.2457;672.4235:551.9993;672.4266:504.0045;672.4298:0.0127,673.3734:497.3285;673.3765:2943.6224;673.3797:6220.4795;673.3828:15776.1057;673.386:34234.5703;673.3891:68285.7391;673.3923:126712.9744;673.3955:197262.2963;673.3986:251226.8071;673.4018:242382.0008;673.4049:186722.2387;673.4081:115170.127;673.4112:66212.0782;673.4144:35033.5804;673.4176:20499.2059;673.4207:11169.8567;673.4239:7003.0914;673.427:3792.9513;673.4302:1590.8473;673.4333:296.0991,674.3745:582.1245;674.3776:932.0573;674.3808:2938.6436;674.384:6404.1538;674.3871:15470.1717;674.3903:31317.0144;674.3934:64705.4952;674.3966:115990.9995;674.3998:191586.8707;674.4029:274043.0897;674.4061:306234.0547;674.4092:259722.0485;674.4124:169880.0386;674.4155:94622.9173;674.4187:51608.5935;674.4219:29392.4679;674.425:18951.6167;674.4282:9619.15;674.4313:5467.8705;674.4345:2939.3647;674.4377:1486.6622;674.4408:1175.7746;674.444:307.1515,675.3858:16.6575;675.389:3420.0985;675.3921:8890.3067;675.3953:19835.2335;675.3985:35098.7142;675.4016:63676.4892;675.4048:106624.2815;675.408:150894.4864;675.4111:164771.7075;675.4143:142025.3918;675.4174:97064.0788;675.4206:58339.8992;675.4238:31127.3771;675.4269:16250.6169;675.4301:8849.2176;675.4332:5977.5459;675.4364:3668.8778;675.4396:1015.0199,676.3916:5.6523;676.3948:806.1253;676.3979:4887.7687;676.4011:9110.0866;676.4043:18553.8654;676.4074:29335.9401;676.4106:42770.307;676.4137:49765.2915;676.4169:46090.4799;676.4201:34392.2759;676.4232:23932.3123;676.4264:15957.9428;676.4296:8674.9025;676.4327:3815.0497;676.4359:5.3606,677.4013:3.067;677.4045:364.8148;677.4076:4240.6684;677.4108:6777.2579;677.414:9509.5567;677.4171:9912.7364;677.4203:9965.7991;677.4235:6891.7235;677.4266:3663.0557;677.4298:1741.3288;677.433:433.9916,678.4086:4.1521;678.4117:383.4042;678.4149:865.3309;678.4181:1196.2102;678.4212:1515.0435;678.4244:1626.8136;678.4276:1461.0456
MATCH       1364    0.92    6.710   1    671.385395      672.3691:566.8661;672.3723:579.8508;672.3754:845.502;672.3786:1323.4663;672.3817:3487.2356;672.3849:12341.6048;672.388:22454.3969;672.3912:29534.1401;672.3943:30525.5614;672.3975:25084.4551;672.4006:15486.3331;672.4038:6467.8263;672.407:1313.1119;672.4101:511.1628;672.4133:4.7344,673.3789:2429.5239;673.3821:7616.9414;673.3853:14743.016;673.3884:30491.9686;673.3916:58864.5452;673.3947:97173.2693;673.3979:124343.649;673.401:122379.0843;673.4042:92719.5725;673.4074:55978.0759;673.4105:29860.0426;673.4137:14076.5899;673.4168:7091.7718;673.42:2938.0446;673.4231:1137.4248;673.4263:1074.3746;673.4295:714.7622,674.3832:2449.9479;674.3864:10165.9556;674.3895:21607.7834;674.3927:45451.967;674.3959:92268.7199;674.399:166176.0828;674.4022:248120.2506;674.4053:285880.1643;674.4085:256215.8991;674.4117:179156.6731;674.4148:103618.9741;674.418:56089.1224;674.4211:32038.4663;674.4243:19365.4327;674.4275:11344.3873;674.4306:6375.3283;674.4338:2747.3848;674.4369:1405.5334;674.4401:318.1805;674.4433:1.7466,675.3756:2.7504;675.3788:410.3799;675.3819:521.5705;675.3851:1002.1453;675.3883:2526.2839;675.3914:8418.0571;675.3946:23388.7383;675.3977:48453.2666;675.4009:97001.2815;675.4041:170772.7445;675.4072:262810.0404;675.4104:311081.878;675.4135:290430.2664;675.4167:212120.8998;675.4199:128848.5842;675.423:70827.3058;675.4262:40244.9807;675.4294:26217.9263;675.4325:15646.0567;675.4357:7410.9148;675.4388:1694.5236,676.3877:0.8708;676.3909:475.0291;676.394:971.0321;676.3972:6697.3494;676.4004:16254.3915;676.4035:32361.7356;676.4067:59292.7649;676.4098:94429.96;676.413:130034.1942;676.4162:140454.9616;676.4193:121545.377;676.4225:86801.0028;676.4257:52541.9242;676.4288:28297.1698;676.432:13167.2558;676.4352:7199.7273;676.4383:5613.1282;676.4415:3171.1188;676.4447:500.9966;676.4478:0.881,677.3974:0.0056;677.4006:941.9876;677.4037:4585.3801;677.4069:8141.1197;677.4101:15301.6278;677.4132:26451.32;677.4164:36336.5181;677.4196:39335.2316;677.4227:35490.212;677.4259:28847.1061;677.4291:20034.4298;677.4322:9799.2253;677.4354:3571.6751;677.4386:1308.116;677.4417:984.0029;677.4449:0.0424,678.4078:3.7355;678.411:2018.0996;678.4142:3134.7541;678.4173:4660.1649;678.4205:7415.5704;678.4237:9073.0052;678.4268:8214.4625;678.43:4402.5113;678.4332:2332.158;678.4363:1358.1596;678.4395:329.3789
MATCH       1365    0.93    6.710   1    671.385395      672.378:1469.1459;672.3811:2605.277;672.3843:4538.1863;672.3875:8539.95;672.3906:13436.3431;672.3938:14845.8653;672.3969:12168.342;672.4001:7436.5606;672.4032:3585.3135;672.4064:1754.6706;672.4095:360.3221;672.4127:2.0236,673.3721:400.4979;673.3752:1049.1608;673.3784:2160.8981;673.3815:2978.2297;673.3847:6892.033;673.3878:13610.8598;673.391:26836.9249;673.3942:47290.352;673.3973:68455.6466;673.4005:73047.3779;673.4036:62281.5836;673.4068:41134.8792;673.4099:24209.0224;673.4131:11960.0523;673.4162:6447.3394;673.4194:2639.7288;673.4226:1417.4833;673.4257:794.7061;673.4289:3.449,674.3795:758.8293;674.3826:1348.3468;674.3858:4968.1652;674.389:12300.5401;674.3921:25792.5647;674.3953:54069.3493;674.3984:103151.0904;674.4016:164853.8791;674.4048:202994.5712;674.4079:191081.3719;674.4111:141830.1994;674.4142:87088.9626;674.4174:47226.3334;674.4206:24831.0224;674.4237:14407.1096;674.4269:8440.5634;674.43:4923.0875;674.4332:2073.0594;674.4364:1286.6459;674.4395:691.7658;674.4427:2.0448,675.3814:446.1209;675.3845:426.0378;675.3877:1394.1513;675.3908:4987.8298;675.394:13556.4304;675.3972:30383.2585;675.4003:64932.808;675.4035:125356.8704;675.4066:206760.522;675.4098:275727.2378;675.413:281459.257;675.4161:222684.3088;675.4193:138844.2401;675.4225:76758.7385;675.4256:42726.7932;675.4288:25231.0773;675.4319:15042.4297;675.4351:8470.2381;675.4383:6175.9701;675.4414:3588.6788;675.4446:1818.9409;675.4477:1115.2242;675.4509:1.7591,676.3871:0.3797;676.3903:599.6137;676.3935:1913.5094;676.3966:6062.5795;676.3998:13576.8366;676.4029:27118.0287;676.4061:51316.8995;676.4093:94775.3768;676.4124:150801.6997;676.4156:192014.3991;676.4188:187510.6676;676.4219:148146.6547;676.4251:97375.8034;676.4283:56288.7463;676.4314:30153.5182;676.4346:17174.7646;676.4377:9513.5579;676.4409:4873.8985;676.4441:3016.4646;676.4472:1102.6424;676.4504:330.272;676.4536:0.0666,677.3968:690.52;677.4:1164.7777;677.4031:3899.3813;677.4063:7185.0294;677.4095:17092.1521;677.4126:29761.5906;677.4158:46964.2528;677.419:64675.827;677.4221:70727.5599;677.4253:60574.7615;677.4285:41205.621;677.4316:24514.4897;677.4348:12614.5759;677.438:7001.4232;677.4411:4223.5645;677.4443:2121.7903;677.4475:1850.9079;677.4506:863.1228,678.4072:4.2477;678.4104:1948.7728;678.4136:5646.9262;678.4168:8509.9278;678.4199:11836.3923;678.4231:15458.1069;678.4263:17172.0595;678.4294:14679.5497;678.4326:9339.2155;678.4358:4730.9353;678.4389:1696.8247;678.4421:377.0415,679.4184:1.4851;679.4216:370.3785;679.4248:2684.4315;679.428:3329.9701;679.4311:3221.7988;679.4343:1039.326;679.4375:354.61
MATCH       1366    0.84    6.710   1    
MATCH       1367    1.00    2.780   1    558.312563      559.2995:612.4775;559.3023:1190.8402;559.3052:2969.8698;559.3081:6119.0464;559.311:13540.1573;559.3139:29216.6945;559.3167:47158.0836;559.3196:55102.4799;559.3225:45042.3879;559.3254:29816.7687;559.3282:16801.7915;559.3311:9648.3233;559.334:5019.7919;559.3369:2746.8336;559.3398:1494.813;559.3426:815.4868;559.3455:710.482;559.3484:331.9156;559.3513:1.7565,560.3069:445.8701;560.3098:1981.0474;560.3127:4263.6255;560.3156:7085.1953;560.3184:10546.7735;560.3213:13120.0384;560.3242:13211.1814;560.3271:10912.4663;560.33:7696.1245;560.3328:4428.5903;560.3357:2101.6587;560.3386:907.5319;560.3415:288.7346;560.3444:250.1472;560.3472:1.0148,561.3066:412.9822;561.3095:633.0403;561.3124:709.5489;561.3153:815.2541;561.3181:1031.4772;561.321:1654.3132;561.3239:1688.0278;561.3268:1873.1751;561.3297:1541.2185;561.3326:1053.8042;561.3354:410.1703;561.3383:240.4078;561.3412:0.5804
MATCH       1368    0.82    2.780   1    558.312563      559.2952:416.5753;559.298:2572.4671;559.3009:5993.8616;559.3038:9125.3795;559.3067:11244.099;559.3095:12812.0911;559.3124:20321.4924;559.3153:35913.4094;559.3182:55753.0433;559.321:60448.1728;559.3239:51420.5733;559.3268:31836.4498;559.3297:18254.2816;559.3326:10285.6633;559.3354:6209.1226;559.3383:3650.7565;559.3412:3582.5587;559.3441:2835.5158;559.3469:1787.3732;559.3498:1172.2553;559.3527:401.5644;559.3556:106.0175;559.3584:94.1319,560.2968:428.9412;560.2997:1113.9191;560.3026:2042.6834;560.3055:3245.2766;560.3084:5554.4619;560.3112:9122.5008;560.3141:14666.9993;560.317:26446.1586;560.3199:46946.676;560.3228:75292.8561;560.3256:93960.6172;560.3285:86042.5724;560.3314:59834.5166;560.3343:34513.8319;560.3371:19588.7221;560.34:10467.6861;560.3429:6211.1829;560.3458:4866.0059;560.3487:3871.656;560.3515:2450.3565;560.3544:1787.8146;560.3573:1167.5002;560.3602:800.0084;560.3631:821.9165;560.3659:493.9954;560.3688:147.8724;560.3717:0.8473,561.3081:666.9682;561.3109:1360.958;561.3138:2080.6111;561.3167:4853.0918;561.3196:8917.4112;561.3225:17105.1401;561.3254:27888.6481;561.3282:42759.3615;561.3311:52618.3365;561.334:52464.9182;561.3369:36384.0967;561.3398:22312.4182;561.3426:12684.3401;561.3455:7870.2592;561.3484:4179.0549;561.3513:3281.9861;561.3542:2692.7699;561.3571:1688.6154;561.3599:738.0723;561.3628:610.2538;561.3657:367.0697;561.3686:294.3435;561.3715:154.6659;561.3744:142.0575;561.3772:96.2776,562.3115:238.1769;562.3144:413.4407;562.3173:808.7163;562.3202:1501.855;562.3231:2833.8726;562.326:4885.3376;562.3289:9444.8733;562.3317:15041.9812;562.3346:18566.5945;562.3375:18286.5174;562.3404:14655.7357;562.3433:10352.356;562.3462:5302.6587;562.349:2375.3634;562.3519:1616.4572;562.3548:1303.0767,563.3188:50.4319;563.3217:335.3732;563.3246:511.6161;563.3275:781.4367;563.3304:1474.5672;563.3332:2120.9226;563.3361:2820.8164;563.339:3434.6617;563.3419:4515.6928;563.3448:4172.7761;563.3477:2519.4906;563.3506:707.4459;563.3535:226.9143;563.3563:229.9975;563.3592:84.2188;563.3621:80.0089
MATCH       1369    0.89    2.780   1    558.312563      559.2921:260.26;559.295:639.1284;559.2978:1386.4378;559.3007:2588.609;559.3036:3421.4328;559.3065:4134.8406;559.3094:5370.0452;559.3122:9429.8203;559.3151:18612.4231;559.318:28004.6053;559.3209:31174.9043;559.3237:25855.1723;559.3266:17030.9092;559.3295:9355.3527;559.3324:5002.7553;559.3353:2667.3662;559.3381:1244.0189;559.341:1101.614;559.3439:624.0751;559.3468:329.6833;559.3496:250.9199,560.2851:156.4035;560.288:173.8396;560.2909:375.9256;560.2938:401.7502;560.2967:423.7798;560.2995:509.1151;560.3024:975.2429;560.3053:1783.7921;560.3082:2948.2302;560.3111:4050.9112;560.3139:7342.4391;560.3168:13352.818;560.3197:28793.0067;560.3226:43945.3271;560.3255:53728.2371;560.3283:48577.8354;560.3312:35201.9584;560.3341:18882.9287;560.337:10125.5886;560.3399:5337.806;560.3427:3274.4278;560.3456:2068.0368;560.3485:1234.2946;560.3514:721.1172;560.3543:355.6406;560.3571:3.5476,561.3079:316.9855;561.3108:705.0566;561.3137:1267.7508;561.3165:2711.0641;561.3194:4909.4861;561.3223:12119.7314;561.3252:19671.4965;561.3281:28940.6018;561.3309:34104.0445;561.3338:32939.5523;561.3367:23651.9918;561.3396:12874.4215;561.3425:6106.101;561.3454:3000.9653;561.3482:2100.6043;561.3511:1742.6195;561.354:1333.0003;561.3569:724.5182;561.3598:553.3061;561.3627:349.5003;561.3655:141.5305;561.3684:1.0524,562.3114:273.1172;562.3143:518.7953;562.3171:1280.2853;562.32:1980.5628;562.3229:2819.8696;562.3258:4233.1472;562.3287:6288.0539;562.3316:8835.6625;562.3345:12149.8516;562.3373:13382.1617;562.3402:11901.3402;562.3431:8500.6018;562.346:5822.984;562.3489:3081.2881;562.3518:1115.4845;562.3546:441.1558;562.3575:348.39;562.3604:338.0505;562.3633:206.6559,563.3215:0.6368;563.3244:255.4396;563.3273:711.0103;563.3302:1107.1507;563.3331:1301.5491;563.336:2217.9057;563.3389:2527.2943;563.3417:3002.9533;563.3446:3153.7197;563.3475:2287.9389;563.3504:561.8081;563.3533:336.4807
MATCH       1370    0.83    2.780   1    558.312563      559.2862:211.4704;559.2891:368.7333;559.2919:542.3555;559.2948:1010.3766;559.2977:1112.1863;559.3006:1919.1553;559.3034:1979.0437;559.3063:2011.2951;559.3092:2007.9525;559.3121:5268.1262;559.315:10246.5326;559.3178:14725.1272;559.3207:17910.3833;559.3236:15323.082;559.3265:10206.9316;559.3293:5046.4483;559.3322:3419.6504;559.3351:2341.8311;559.338:1734.1556;559.3408:948.2088;559.3437:375.5043;559.3466:268.0919,560.2907:173.5764;560.2936:223.1296;560.2965:247.5255;560.2994:267.6858;560.3023:283.8;560.3051:1976.2854;560.308:4229.7138;560.3109:5856.2008;560.3138:7323.2705;560.3167:10845.8272;560.3195:19829.9647;560.3224:30740.07;560.3253:42926.8506;560.3282:42504.5436;560.3311:33168.9796;560.3339:18039.0388;560.3368:9717.8509;560.3397:5324.4626;560.3426:4047.5364;560.3455:2697.6408;560.3483:1520.6081;560.3512:1000.1371;560.3541:720.3009;560.357:251.3882;560.3599:125.772;560.3627:2.0105,561.3049:76.5394;561.3077:220.2621;561.3106:546.1875;561.3135:1552.3142;561.3164:2878.7135;561.3193:5888.7973;561.3221:11437.2273;561.325:21583.9122;561.3279:34756.2835;561.3308:49303.5384;561.3337:53411.5494;561.3366:41312.3156;561.3394:23588.5995;561.3423:11513.1177;561.3452:7095.6012;561.3481:4588.4206;561.351:3895.6626;561.3539:2774.5226;561.3567:2228.2302;561.3596:1336.4249;561.3625:562.7983;561.3654:115.0192,562.3112:502.9755;562.3141:573.5785;562.317:982.9032;562.3199:1214.2539;562.3228:1335.287;562.3257:3341.7382;562.3285:7533.4613;562.3314:14805.3908;562.3343:25716.9923;562.3372:35226.0763;562.3401:35371.1113;562.343:26425.3269;562.3458:15115.8002;562.3487:7110.0063;562.3516:4111.1311;562.3545:2036.6003;562.3574:979.3887;562.3603:477.3506;562.3632:325.022;562.366:224.6771;562.3689:148.518,563.3214:211.0261;563.3243:425.499;563.3272:414.0444;563.3301:1137.8435;563.3329:3391.9249;563.3358:6138.6092;563.3387:9178.0746;563.3416:12387.7131;563.3445:14612.5423;563.3474:12892.6183;563.3503:8423.5746;563.3532:4887.3009;563.356:2927.201;563.3589:1731.227;563.3618:624.7671;563.3647:426.677;563.3676:318.3051;563.3705:168.3372;563.3734:0.283,564.3325:172.139;564.3353:234.8386;564.3382:783.4568;564.3411:1620.0284;564.344:2804.8099;564.3469:3275.4188;564.3498:3987.9085;564.3527:3783.237;564.3556:3280.9464;564.3585:1630.9534;564.3614:1065.3528;564.3642:757.3375;564.3671:365.6064;564.37:120.1523
MATCH       1371    1.00    5.170   2    818.395643      410.1889:761.3337;410.1914:9048.8414;410.1938:35463.4504;410.1963:126500.3543;410.1988:404844.9039;410.2012:1124663.5073;410.2037:1924002.6972;410.2062:1998551.0395;410.2086:1273389.4575;410.2111:538310.9871;410.2136:207916.3997;410.216:90180.0266;410.2185:41719.3738;410.221:21788.1758;410.2234:13696.7498;410.2259:9977.0051;410.2283:5668.251;410.2308:2394.541,410.7213:12072.0877;410.7238:17112.0418;410.7262:41501.1295;410.7287:117424.6968;410.7312:354849.4348;410.7336:1037388.4664;410.7361:1852705.4831;410.7386:1906332.1505;410.741:1142141.6171;410.7435:400303.8243;410.746:135585.5024;410.7484:56466.9566;410.7509:24690.8124;410.7534:12458.3203;410.7558:9938.0394;410.7583:7921.0221;410.7608:5569.6537;410.7632:3886.3957;410.7657:10.9651,411.222:6717.9669;411.2244:7714.424;411.2269:17008.7132;411.2294:51986.6763;411.2318:155768.0676;411.2343:393011.1091;411.2368:739925.3305;411.2392:888646.1613;411.2417:670310.1166;411.2442:313280.5742;411.2466:108168.3579;411.2491:41986.6986;411.2516:19570.8687;411.254:9609.9646;411.2565:5003.1977;411.259:3552.6725;411.2614:7.2119,411.7279:4257.5991;411.7303:10558.6929;411.7328:38334.4045;411.7353:97873.3685;411.7377:190787.966;411.7402:241744.5398;411.7427:200424.134;411.7451:104699.7252;411.7476:36073.7587;411.7501:12819.4953;411.7525:4424.6463;411.755:7.6696,412.2316:815.0483;412.2341:7382.0482;412.2365:18753.7473;412.239:36813.1244;412.2415:47815.8576;412.2439:43585.8917;412.2464:25634.9376;412.2489:12475.8816;412.2513:2137.4169
```
