## Supplemental Data 2 for "HXMS: a standardized file format for HX-MS data": ecDHFR_2026-02-17_MTX.hxms (part 5 of 10)

```
MATCH       1372    0.85    5.170   1    818.395643      819.382:1712.888;819.3855:3071.0486;819.389:12933.3568;819.3925:32587.7883;819.396:69559.5334;819.3995:110431.2323;819.4029:133639.5778;819.4064:122558.211;819.4099:85146.2493;819.4134:50705.092;819.4169:27725.4271;819.4203:13066.2359;819.4238:5310.6081;819.4273:1882.2912;819.4308:18.4603,820.3853:1964.3915;820.3888:6051.9186;820.3922:17432.7041;820.3957:39759.7159;820.3992:84767.4499;820.4027:151667.1979;820.4062:214487.9083;820.4097:240933.0374;820.4132:208830.9641;820.4166:142715.3713;820.4201:89465.4733;820.4236:59622.1307;820.4271:42882.9871;820.4306:32069.7291;820.4341:25287.5178;820.4375:8184.0697;820.441:3372.1946;820.4445:777.3607,821.3891:562.1033;821.3926:5038.9381;821.3961:16794.3388;821.3996:40617.183;821.4031:75123.4791;821.4066:127618.7254;821.4101:188415.823;821.4135:237152.0842;821.417:233372.8306;821.4205:184030.0703;821.424:122320.0223;821.4275:66971.8009;821.431:39134.0683;821.4345:25226.9326;821.4379:16522.9868;821.4414:8665.7575;821.4449:3750.1749;821.4484:2580.2727;821.4519:2318.1059,822.3936:508.9264;822.3971:5151.3673;822.4006:15254.3584;822.4041:28096.2213;822.4076:48512.1855;822.411:80863.595;822.4145:117598.2379;822.418:147963.1913;822.4215:156136.1407;822.425:133425.3893;822.4285:93469.1069;822.432:57257.0435;822.4355:31945.9915;822.439:15789.4801;822.4424:6015.3045;822.4459:1630.2872;822.4494:543.9893;822.4529:3.1838,823.465:3396.8171;823.4685:16774.0679;823.472:31446.3869;823.4755:58150.8053;823.479:101393.4206;823.4825:145968.7783;823.486:165486.4565;823.4894:147914.9405;823.4929:108176.8751;823.4964:69847.8469;823.4999:41940.6122;823.5034:21340.7067;823.5069:7895.977;823.5104:2714.1612;823.5139:806.9198,824.4673:0.0803;824.4707:4661.0482;824.4742:13469.0679;824.4777:27741.3644;824.4812:50245.8782;824.4847:84703.6852;824.4882:113861.0455;824.4917:120866.0757;824.4952:99860.4088;824.4987:73067.6564;824.5022:44235.8216;824.5057:26339.97;824.5092:10659.7553;824.5127:5949.4951;824.5162:2022.6567;824.5197:881.9906,825.4771:7.1242;825.4806:4738.7397;825.4841:18489.4678;825.4876:32620.5076;825.4911:48009.6965;825.4946:55566.0704;825.4981:55379.1307;825.5016:43823.9746;825.5051:31390.2935;825.5086:18496.1715;825.512:10079.6765;825.5155:1858.1937;825.519:678.9533
MATCH       1373    0.88    5.170   2    818.395643      410.1897:480.5494;410.1922:3820.2337;410.1947:19202.9779;410.1971:78738.4597;410.1996:261446.1725;410.2021:653483.0914;410.2045:1079452.2542;410.207:1149537.1952;410.2095:858062.1421;410.2119:580961.2373;410.2144:478538.9712;410.2169:390107.0885;410.2193:248069.2944;410.2218:124203.4237;410.2242:59582.1659;410.2267:34568.4407;410.2292:22251.1971;410.2316:17132.4049;410.2341:15243.6471;410.2366:8071.2693;410.239:3679.5295;410.2415:1288.9572;410.244:804.2073;410.2464:831.8487;410.2489:531.5537;410.2513:2.7215,410.6925:621.1943;410.695:11194.3575;410.6975:45697.1463;410.6999:156313.1326;410.7024:470298.075;410.7049:1114210.8747;410.7073:1759132.2371;410.7098:1753706.6772;410.7123:1125393.5841;410.7147:471937.2134;410.7172:161444.5304;410.7197:55939.3102;410.7221:24487.1866;410.7246:18991.8098,411.1932:4109.2783;411.1956:11559.9801;411.1981:39023.321;411.2006:110699.2065;411.203:256427.2146;411.2055:591033.7811;411.208:1224069.5274;411.2105:1813440.2908;411.2129:1767607.8447;411.2154:1132524.5247;411.2179:528020.387;411.2203:244145.8044;411.2228:125349.7749;411.2253:62490.8804;411.2277:38117.2792,411.6917:468.277;411.6941:515.8773;411.6966:8189.6494;411.6991:20649.278;411.7015:50509.7046;411.704:128153.346;411.7065:275814.7454;411.7089:548910.4726;411.7114:932211.121;411.7139:1151056.0261;411.7163:962027.5211;411.7188:540940.9837;411.7213:219195.5122;411.7237:76734.8869;411.7262:29252.3886;411.7287:17263.6223,412.2324:10480.1382;412.2349:18430.369;412.2374:53528.5953;412.2398:145330.4368;412.2423:358674.3219;412.2448:616290.5083;412.2472:728959.0731;412.2497:557393.0775;412.2522:283748.6485;412.2547:92224.7783;412.2571:32983.5593;412.2596:16031.2731;412.2621:8906.2796;412.2645:5199.8838;412.267:3887.8088;412.2695:2445.7355;412.2719:1392.0578;412.2744:2.1719,412.734:974.194;412.7365:7747.2634;412.7389:21858.0506;412.7414:71744.3673;412.7439:187894.1946;412.7464:361846.1268;412.7488:490494.5185;412.7513:456131.0973;412.7538:284127.5156;412.7562:119082.1697;412.7587:39532.8188;412.7612:16734.1235;412.7637:7119.7543;412.7661:2236.3775;412.7686:2111.6768,413.2383:3504.4939;413.2408:10852.1489;413.2433:25876.1832;413.2458:66283.363;413.2482:142952.0681;413.2507:219747.6102;413.2532:226277.7484;413.2557:150545.6558;413.2581:71518.4996;413.2606:27570.8961;413.2631:11872.7303;413.2656:5242.3678;413.268:1752.5573;413.2705:948.0748;413.273:0.505
MATCH       1374    0.91    5.170   1    818.395643      819.3815:1.5939;819.3849:568.6698;819.3884:3178.1009;819.3919:7128.5125;819.3954:17944.4231;819.3989:33105.3294;819.4024:42155.2766;819.4058:40840.8571;819.4093:31924.1152;819.4128:18580.06;819.4163:10725.2076;819.4198:4396.7358;819.4232:1634.5851;819.4267:871.2922;819.4302:704.2874;819.4337:358.9535,820.3812:1.0193;820.3847:471.8826;820.3882:2543.6584;820.3917:8085.6384;820.3951:21490.6242;820.3986:43217.2889;820.4021:79136.8303;820.4056:118153.3111;820.4091:140737.3643;820.4126:132026.2644;820.4161:98533.3178;820.4195:58634.0546;820.423:32823.298;820.4265:25950.3301;820.43:23625.2475;820.4335:19506.4687;820.437:11065.5806;820.4404:1941.2228;820.4439:504.4417;820.4474:273.7452,821.3816:2.1724;821.3851:580.3786;821.3885:975.1712;821.392:2671.0628;821.3955:9990.5071;821.399:23762.7809;821.4025:45802.0219;821.406:93616.8626;821.4095:158145.1967;821.413:204032.4835;821.4164:209469.7621;821.4199:178190.5115;821.4234:123667.9892;821.4269:76549.9803;821.4304:48245.6025;821.4339:33290.6841;821.4374:17800.8389;821.4408:11029.3621;821.4443:5792.3025;821.4478:3372.5131;821.4513:1088.631;821.4548:458.6002,822.393:20.6087;822.3965:2833.0354;822.4:12138.4052;822.4035:26470.2212;822.407:46835.3824;822.4105:76111.8862;822.4139:125613.9502;822.4174:180481.2245;822.4209:207357.9659;822.4244:185573.1386;822.4279:138000.117;822.4314:86178.5584;822.4349:51584.6446;822.4384:27378.888;822.4419:12529.6653;822.4453:3961.8544;822.4488:1813.1943;822.4523:1580.6446;822.4558:1502.9895,823.4609:712.691;823.4644:1990.25;823.4679:11451.4411;823.4714:26064.017;823.4749:48295.7218;823.4784:84677.8994;823.4819:127793.4925;823.4854:150108.0855;823.4889:139683.2277;823.4924:104359.8016;823.4958:67328.5658;823.4993:39002.6832;823.5028:22252.2473;823.5063:12480.1987;823.5098:5953.1881;823.5133:2340.9565;823.5168:3.6491,nan:nan,825.4695:7.7423;825.473:603.8002;825.4765:3922.541;825.48:14323.2164;825.4835:26768.7082;825.487:49747.8038;825.4905:81793.6179;825.494:112512.6409;825.4975:123561.3905;825.501:111014.186;825.5045:81972.9808;825.508:50101.8114;825.5115:27441.8125;825.515:15426.987;825.5185:7592.7304;825.5219:2266.0307,826.4835:29.8361;826.487:5536.8233;826.4905:16145.045;826.494:28930.0467;826.4975:40039.6672;826.501:49670.8636;826.5045:48741.0014;826.508:37379.0868;826.5114:25078.3791;826.5149:15671.966;826.5184:7989.0662;826.5219:2397.5756;826.5254:680.643
MATCH       1375    0.90    5.170   2    818.395643      410.1919:435.9637;410.1944:6286.4577;410.1968:29466.1573;410.1993:92590.4699;410.2018:251353.9459;410.2042:438790.6182;410.2067:503883.9725;410.2092:429000.0946;410.2116:371591.5656;410.2141:371114.1301;410.2165:327142.5184;410.219:222385.0186;410.2215:119915.7626;410.2239:57569.5548;410.2264:29593.2091;410.2289:17414.8437;410.2313:11616.0652;410.2338:6405.8625;410.2363:3441.7877;410.2387:1916.6727;410.2412:1113.2696,410.6873:0.8227;410.6898:391.0318;410.6922:880.4776;410.6947:5280.5726;410.6972:28566.6475;410.6996:92784.4733;410.7021:261426.612;410.7046:660916.4827;410.707:1130267.4152;410.7095:1213925.8831;410.712:820929.3481;410.7144:356764.9065;410.7169:130342.6126;410.7194:51132.249;410.7218:23656.9557;410.7243:12829.6514,411.1904:3.3657;411.1929:1566.7999;411.1953:4983.4037;411.1978:16819.5341;411.2003:52965.1011;411.2027:165538.5421;411.2052:460300.8183;411.2077:1061327.5126;411.2101:1732023.1752;411.2126:1822242.6872;411.2151:1252784.8399;411.2175:598854.0473;411.22:265319.2786;411.2225:132609.6058;411.2249:69083.675;411.2274:43379.5718;411.2299:39866.7996,411.6913:875.9812;411.6938:2360.3537;411.6963:5640.1949;411.6988:16601.4949;411.7012:41977.8022;411.7037:110395.0477;411.7062:266237.6212;411.7086:601439.2752;411.7111:1200576.3331;411.7136:1713238.5574;411.716:1608657.1193;411.7185:981919.6018;411.721:406008.6038;411.7234:144819.2685;411.7259:54794.7658;411.7284:28690.3469;411.7308:26379.4215,412.2321:18983.1007;412.2346:27691.3122;412.2371:70408.3107;412.2395:193344.7828;412.242:484178.3346;412.2445:930567.1481;412.2469:1176362.8901;412.2494:957187.4409;412.2519:498770.0254;412.2543:187558.2647;412.2568:66294.5315;412.2593:28514.9838;412.2618:17619.5778;412.2642:11754.2136;412.2667:9206.6444;412.2692:6564.4555;412.2716:4842.009;412.2741:2309.7917;412.2766:2252.7599;412.279:1151.12;412.2815:615.8851;412.284:568.061,nan:nan,413.2331:6627.0226;413.2356:6650.493;413.238:9110.323;413.2405:21791.9279;413.243:69379.0436;413.2455:178468.6389;413.2479:411094.4244;413.2504:723330.7277;413.2529:879921.9899;413.2554:695938.8296;413.2578:364803.5687;413.2603:138544.2759;413.2628:52437.9417;413.2652:26599.1179;413.2677:15335.3562;413.2702:10121.7012;413.2727:6658.3899;413.2751:4376.1547;413.2776:3497.4027;413.2801:3454.2322;413.2826:2669.1078;413.285:2156.0453;413.2875:1318.0706;413.29:1266.396;413.2924:421.5595
MATCH       1376    0.90    5.170   1    818.395643      819.3909:431.759;819.3943:2208.6062;819.3978:8195.6783;819.4013:11979.2551;819.4048:14484.8052;819.4083:11074.983;819.4117:5431.3527;819.4152:3014.7976;819.4187:1566.0492;819.4222:771.4038;819.4257:7.31,820.3941:2013.6559;820.3976:5670.3233;820.4011:14936.018;820.4046:28774.839;820.408:36712.4727;820.4115:34639.8205;820.415:27211.8001;820.4185:20199.7439;820.422:11760.3686;820.4255:11953.2796;820.4289:11821.3789;820.4324:8296.918;820.4359:4689.6747;820.4394:1842.3454;820.4429:785.9468;820.4464:5.4146,821.3945:1433.1255;821.398:7496.8038;821.4014:15948.8107;821.4049:35733.4388;821.4084:60909.237;821.4119:93318.4932;821.4154:111770.5927;821.4189:103375.3258;821.4224:75978.3065;821.4259:47041.0963;821.4293:33200.2387;821.4328:26400.9673;821.4363:18811.3109;821.4398:13633.9706;821.4433:7358.0528;821.4468:994.4909;821.4503:355.5792;821.4537:2.1592,822.3955:344.4182;822.3989:2650.9381;822.4024:8370.2075;822.4059:23808.2919;822.4094:50578.8234;822.4129:101502.3322;822.4164:160500.7388;822.4199:201689.1367;822.4234:197491.2342;822.4269:158718.9202;822.4303:108690.9651;822.4338:66878.2433;822.4373:42227.0796;822.4408:25435.8503;822.4443:13567.353;822.4478:6725.1735;822.4513:2921.2404;822.4548:1179.4887,823.4005:984.7782;823.404:5939.9199;823.4075:14024.7102;823.411:30697.0005;823.4145:57606.0779;823.418:101574.811;823.4215:158063.8266;823.425:208167.5576;823.4285:220359.9129;823.432:185748.7927;823.4354:126290.8372;823.4389:77864.5669;823.4424:47710.463;823.4459:26922.226;823.4494:13642.413;823.4529:7207.9514;823.4564:1785.1729;823.4599:1065.9899,824.4656:2.1921;824.4691:2070.95;824.4726:9556.4394;824.4761:23806.6807;824.4796:50793.2437;824.4831:96000.7875;824.4866:155712.3764;824.4901:207869.0303;824.4936:221120.8825;824.497:185433.3347;824.5005:124202.0847;824.504:73231.1526;824.5075:43172.076;824.511:25718.0326;824.5145:12689.7976;824.518:7371.5371;824.5215:2935.5817;824.525:1233.9434;824.5285:4.0691,825.472:340.2822;825.4755:2201.8425;825.4789:10228.2984;825.4824:28617.7845;825.4859:57292.8633;825.4894:97561.5366;825.4929:140865.3788;825.4964:167218.7627;825.4999:163229.9659;825.5034:127766.7591;825.5069:88149.0903;825.5104:54849.3518;825.5139:32866.8694;825.5174:17377.7711;825.5209:8381.7951;825.5244:3194.0236;825.5279:2303.3319;825.5314:1188.1626;825.5349:553.05;825.5384:0.9054,826.4789:2.8563;826.4824:3160.5646;826.4859:9019.2441;826.4894:18424.5912;826.4929:30400.0337;826.4964:50177.6187;826.4999:66867.644;826.5034:73726.1814;826.5069:62211.5483;826.5104:45569.3608;826.5139:29051.4173;826.5174:15776.2222;826.5209:6294.9404;826.5244:2397.7671;826.5279:1568.0146;826.5314:821.9953,827.4865:2.8145;827.49:1571.917;827.4935:4064.9973;827.497:5985.3334;827.5005:11471.5281;827.504:17525.2888;827.5075:20468.8707;827.511:17627.5573;827.5145:10617.0599;827.518:3299.5528;827.5215:1569.0801
MATCH       1377    0.85    5.170   2    818.395643      410.1914:488.0811;410.1939:3574.3906;410.1963:9330.7113;410.1988:29381.6689;410.2013:79484.6577;410.2037:154088.0087;410.2062:209342.5265;410.2086:228685.9176;410.2111:257933.0347;410.2136:316827.2674;410.216:319639.0793;410.2185:239700.4091;410.221:129128.1394;410.2234:61350.877;410.2259:30797.2901;410.2284:16271.9977;410.2308:9347.1338;410.2333:6341.3668;410.2358:4433.7493;410.2382:3423.1405;410.2407:1996.068;410.2431:1549.3855;410.2456:357.6519,410.6967:3672.7911;410.6991:23113.8657;410.7016:66714.5272;410.7041:168651.6579;410.7065:301547.5966;410.709:348263.9486;410.7115:261728.826;410.7139:131577.3323;410.7164:51032.3158;410.7188:20487.1477;410.7213:6005.2263;410.7238:3577.9326;410.7262:3408.2916,411.1924:730.3663;411.1948:1781.8275;411.1973:5340.9345;411.1998:21375.5922;411.2022:64823.6525;411.2047:186081.7007;411.2072:471788.1537;411.2096:855348.3773;411.2121:1020220.215;411.2146:805976.0263;411.217:447041.2909;411.2195:217264.3528;411.222:115004.876;411.2244:62458.8704;411.2269:35279.7205;411.2294:25357.0534,411.6958:942.7492;411.6982:2969.2319;411.7007:14284.9021;411.7032:46707.4696;411.7056:133834.5144;411.7081:381650.1023;411.7106:933990.785;411.7131:1631288.7636;411.7155:1791927.1484;411.718:1261161.4045;411.7205:564291.395;411.7229:201420.6306;411.7254:76944.0832;411.7279:36738.8617;411.7303:23713.0142,412.197:2015.7025;412.1995:5868.2585;412.202:17213.7535;412.2044:44543.8513;412.2069:107950.7188;412.2094:262377.3913;412.2118:623363.8071;412.2143:1319306.5141;412.2168:1928294.4153;412.2193:1841599.0983;412.2217:1126559.4043;412.2242:480448.258;412.2267:181321.3867;412.2291:81694.4536;412.2316:44513.8978;412.2341:39377.3956,412.7356:28749.2462;412.7381:45782.0928;412.7406:126442.54;412.7431:356659.5473;412.7455:902378.6881;412.748:1667793.7492;412.7505:2016541.0511;412.7529:1536576.6176;412.7554:739801.3344;412.7579:251865.9196;412.7604:93165.1053;412.7628:45545.7838;412.7653:27723.271;412.7678:17116.4869;412.7702:12128.1749;412.7727:8465.5926;412.7752:6842.6654;412.7777:2151.9659,413.2375:15715.8084;413.24:29590.7295;413.2425:74965.8202;413.2449:217719.5935;413.2474:556794.3816;413.2499:1155441.0803;413.2524:1561418.782;413.2548:1389273.1729;413.2573:796400.1831;413.2598:328418.3167;413.2623:125170.8721;413.2647:51888.9537;413.2672:27452.9131;413.2697:17159.1082;413.2721:11709.8342;413.2746:10149.1849;413.2771:5143.9712;413.2796:4329.6409;413.282:1452.3418,413.7372:7292.125;413.7397:7873.7925;413.7422:16313.7449;413.7447:43307.0544;413.7471:112368.3731;413.7496:262550.8487;413.7521:487134.0937;413.7546:660141.843;413.757:608053.7863;413.7595:375044.4959;413.762:160409.7857;413.7645:58278.9285;413.7669:26835.224;413.7694:16546.399;413.7719:8017.4357;413.7744:4366.3786;413.7768:2373.1448,414.2422:1626.0508;414.2447:6824.2738;414.2472:20426.8322;414.2496:42765.486;414.2521:94938.7502;414.2546:163439.2348;414.2571:200546.4363;414.2595:164311.3457;414.262:95527.3277;414.2645:42168.4607;414.267:19502.6055;414.2694:10227.3494;414.2719:3214.9459;414.2744:845.4268;414.2769:451.3867;414.2793:1.9342
MATCH       1378    0.90    5.170   1    818.395643      819.3904:595.0846;819.3939:1116.0456;819.3974:1839.6706;819.4009:3745.3513;819.4044:4640.3219;819.4078:3403.9972;819.4113:2091.2034;819.4148:809.328;819.4183:394.5524;819.4218:4.4449,820.3902:279.1288;820.3937:899.7835;820.3972:3567.7338;820.4006:7322.4359;820.4041:9414.8746;820.4076:14074.5681;820.4111:15156.3811;820.4146:12048.2174;820.4181:7438.7411;820.4216:4197.6769;820.425:1649.9588;820.4285:1295.2615;820.432:268.5907;820.4355:2.6478,821.3941:555.8373;821.3975:2623.4173;821.401:5485.8986;821.4045:12433.5955;821.408:25020.0331;821.4115:42061.2359;821.415:52320.0445;821.4185:49325.6646;821.4219:37430.1973;821.4254:23589.7421;821.4289:17408.1464;821.4324:14534.8451;821.4359:13870.9489;821.4394:11910.6642;821.4429:8878.4289;821.4464:1923.6068;821.4498:15.6935,822.3985:385.5451;822.402:4532.7465;822.4055:12711.9667;822.409:27297.1489;822.4125:52438.9739;822.416:88920.4905;822.4195:126237.4182;822.4229:130057.3631;822.4264:108123.5658;822.4299:71312.3562;822.4334:47357.2447;822.4369:32014.3774;822.4404:24456.572;822.4439:15209.2521;822.4474:8705.0355;822.4509:1626.1885,823.3966:1.5574;823.4001:473.889;823.4036:2082.6506;823.4071:6619.2376;823.4106:14503.4734;823.4141:30726.6897;823.4176:59004.8941;823.4211:101428.545;823.4246:150653.3489;823.428:173425.8217;823.4315:153307.1291;823.435:107842.0374;823.4385:67254.0482;823.442:40253.7573;823.4455:25433.8619;823.449:13548.51;823.4525:8459.9154;823.456:3952.4706;823.4595:3312.5637,824.4652:2242.3738;824.4687:3769.5714;824.4722:8994.6634;824.4757:18131.0495;824.4792:32904.4778;824.4827:56584.9484;824.4862:97257.5063;824.4897:142639.5026;824.4931:168824.3831;824.4966:151122.6639;824.5001:116214.0299;824.5036:78254.4905;824.5071:46588.9256;824.5106:26200.1454;824.5141:14982.7831;824.5176:9262.2726;824.5211:5824.6632;824.5246:2473.2392;824.5281:954.8847;824.5316:797.823;824.5351:362.684;824.5386:0.9064,825.4681:0.4585;825.4715:754.057;825.475:2600.6759;825.4785:9419.3365;825.482:21676.3663;825.4855:39221.5759;825.489:64651.9493;825.4925:101904.8755;825.496:137673.619;825.4995:146799.1925;825.503:123248.0784;825.5065:86680.1409;825.51:52652.4384;825.5135:31974.9847;825.517:17258.0117;825.5205:10835.4374;825.524:4015.0428;825.5275:1952.3983;825.531:875.6563,826.475:1.0553;826.4785:534.2688;826.482:675.2534;826.4855:5807.5022;826.489:13495.6203;826.4925:26358.5227;826.496:44260.823;826.4995:64373.9018;826.503:73493.6879;826.5065:70663.2474;826.51:53680.5869;826.5135:36181.5725;826.517:20341.1092;826.5205:11214.7345;826.524:4926.7087;826.5275:2302.4345;826.531:697.7003;826.5345:377.2704,827.4861:5.3484;827.4896:1583.8242;827.4931:4378.5561;827.4966:9169.3349;827.5001:16195.3334;827.5036:20183.3236;827.5071:21633.7968;827.5106:20985.9994;827.5141:16583.6577;827.5176:11828.5583;827.5211:6875.4278;827.5246:1396.8394
MATCH       1379    0.82    5.170   2    818.395643      nan:nan,410.6933:217.2093;410.6957:996.8036;410.6982:5164.8201;410.7007:19137.2226;410.7031:56076.7018;410.7056:117731.6288;410.7081:168070.7089;410.7105:151799.7977;410.713:89613.5811;410.7155:34395.2982;410.7179:11666.1769;410.7204:4349.9394;410.7228:1880.9305;410.7253:459.4899,411.1964:484.4372;411.1988:5356.786;411.2013:19509.2418;411.2038:63386.618;411.2062:169250.8687;411.2087:370779.9472;411.2112:546086.8525;411.2136:517914.7151;411.2161:333669.4606;411.2186:173277.3712;411.221:98726.7188;411.2235:57589.274;411.226:31697.9072;411.2284:18528.9818;411.2309:16926.4433,411.6874:196.1773;411.6899:489.2515;411.6924:517.8611;411.6948:514.0121;411.6973:1503.4324;411.6998:4379.352;411.7022:20646.9829;411.7047:66369.5227;411.7072:179279.2998;411.7097:455330.3266;411.7121:923981.0665;411.7146:1252720.18;411.7171:1088545.7683;411.7195:604841.0467;411.722:234603.3038;411.7245:81204.2593;411.7269:35953.8443;411.7294:20183.7993;411.7319:17030.4971,412.1986:3868.9671;412.201:7195.205;412.2035:16564.8869;412.206:49656.132;412.2084:131961.3489;412.2109:340165.2117;412.2134:819340.0529;412.2159:1446412.2823;412.2183:1686444.5295;412.2208:1261247.5811;412.2233:605980.254;412.2257:224541.3626;412.2282:86022.846;412.2307:40618.6508;412.2331:26183.327,412.7347:27562.6555;412.7372:32001.8017;412.7397:68541.5123;412.7421:201365.4028;412.7446:531885.3087;412.7471:1119949.5594;412.7495:1591908.9559;412.752:1464506.0715;412.7545:856310.0975;412.757:332169.5511;412.7594:116886.5243;412.7619:48294.4477;412.7644:25376.1506;412.7668:16835.5328;412.7693:12149.3552;412.7718:8876.0131;412.7743:7567.4796;412.7767:6457.0283;412.7792:5198.783;412.7817:4143.0565;412.7841:1872.7069,413.2366:14412.2177;413.2391:17079.0599;413.2415:43034.4224;413.244:119582.9553;413.2465:323407.765;413.249:736932.392;413.2514:1225946.8622;413.2539:1323927.1911;413.2564:927812.7697;413.2589:418422.4773;413.2613:152334.6132;413.2638:63511.3048;413.2663:30720.2749;413.2687:18311.9879;413.2712:13056.98;413.2737:10105.1055;413.2762:7655.2922;413.2786:5989.074;413.2811:5318.857;413.2836:4174.4196;413.2861:3942.0335;413.2885:3044.2921,413.7388:6964.8008;413.7413:9289.4159;413.7437:21840.1012;413.7462:61397.1012;413.7487:157938.1226;413.7512:349426.0158;413.7536:572977.1454;413.7561:646198.2371;413.7586:484854.3538;413.7611:239987.0918;413.7635:90502.6156;413.766:36809.973;413.7685:16571.6286;413.771:11155.9424;413.7734:6532.8826;413.7759:5469.805;413.7784:4169.8295;413.7808:3604.0014;413.7833:3048.1029;413.7858:2578.4126;413.7883:1310.6075,414.2388:3156.5636;414.2413:3551.3101;414.2437:5651.6998;414.2462:13460.8309;414.2487:27538.3214;414.2512:62625.3844;414.2537:125128.7682;414.2561:192632.2642;414.2586:204091.3853;414.2611:147579.2179;414.2636:75257.4166;414.266:29130.7054;414.2685:11907.2572;414.271:7176.6637;414.2735:4838.9698;414.2759:3298.8846;414.2784:1281.6388;414.2809:455.1426
MATCH       1380    0.89    5.170   1    
MATCH       1381    0.85    5.170   2    
MATCH       1382    1.00    10.800  2    1531.691176     766.8287:544.8361;766.8321:4824.6009;766.8355:10894.7633;766.8388:25316.2603;766.8422:56626.3216;766.8456:134727.3529;766.8489:256249.1274;766.8523:359309.1741;766.8557:349277.7338;766.8591:239500.5339;766.8624:126780.2099;766.8658:69921.1393;766.8692:47792.4874;766.8725:36167.8954;766.8759:24996.5896;766.8793:16425.3587;766.8826:8985.4346;766.886:5243.4169;766.8894:3817.9726;766.8927:2664.9254,767.324:7.2269;767.3274:502.9632;767.3308:2376.5273;767.3341:5986.0465;767.3375:11174.1098;767.3409:22950.806;767.3443:55719.2086;767.3476:135924.9583;767.351:235379.7788;767.3544:295274.2417;767.3577:255022.5705;767.3611:167732.6468;767.3645:95180.2699;767.3679:60361.3116;767.3712:51286.4036;767.3746:43927.5393;767.378:31814.6108;767.3813:17861.6333;767.3847:11084.2725;767.3881:7831.5782;767.3914:5408.9882;767.3948:3823.9463;767.3982:3056.0796,767.8262:0.6912;767.8296:1018.2421;767.833:4433.4973;767.8364:7737.4769;767.8397:15982.9548;767.8431:29616.2436;767.8465:59861.6578;767.8498:102339.991;767.8532:146329.3481;767.8566:155192.6527;767.86:127226.9035;767.8633:81461.6956;767.8667:47340.5802;767.8701:36085.6213,768.332:989.4126;768.3354:1297.7177;768.3387:3217.3696;768.3421:7256.8737;768.3455:18151.5052;768.3489:36735.2704;768.3522:55613.2173;768.3556:64574.8813;768.359:56906.1758;768.3623:42974.997;768.3657:29815.2828;768.3691:25712.5861,768.8683:11080.8164;768.8716:14287.6151;768.875:23954.5719;768.8784:36914.707;768.8818:45096.1722;768.8851:39799.694;768.8885:26521.8669;768.8919:13273.9119;768.8952:6501.2685;768.8986:3746.3897;768.902:1957.2801;768.9054:1531.2561,769.3642:6835.2165;769.3676:6606.1899;769.371:7514.0612;769.3743:11423.0964;769.3777:16146.862;769.3811:25431.6393;769.3845:31972.2088;769.3878:32121.1213;769.3912:23010.4462;769.3946:16483.8455;769.398:11091.3245;769.4013:7197.9941;769.4047:6029.904;769.4081:5112.4058;769.4115:3795.566;769.4148:3924.9548
MATCH       1383    0.83    10.800  2    1531.691176     766.8504:8236.0753;766.8537:14295.4643;766.8571:31911.5781;766.8605:71754.2494;766.8638:144788.6935;766.8672:214870.123;766.8706:238683.6585;766.8739:192545.2866;766.8773:117277.3876;766.8807:60648.6799;766.8841:29898.4415;766.8874:16384.2969;766.8908:9117.6192;766.8942:2769.0294;766.8975:2789.5713;766.9009:2678.8087;766.9043:2539.0066,767.3457:1480.2951;767.349:3912.1382;767.3524:7372.9146;767.3558:19787.8506;767.3592:42784.5996;767.3625:80681.0847;767.3659:162388.1252;767.3693:275337.6495;767.3726:346605.2888;767.376:311304.4735;767.3794:212388.385;767.3827:114779.8956;767.3861:56818.2573;767.3895:28278.2814;767.3929:14040.4422;767.3962:5545.1097;767.3996:2556.8613,767.8479:1228.7804;767.8513:8176.057;767.8546:21659.0896;767.858:35137.9016;767.8614:53574.8162;767.8647:97204.0495;767.8681:200772.4605;767.8715:359158.8044;767.8749:493372.6882;767.8782:494878.1333;767.8816:357801.4551;767.885:195162.7144;767.8883:95771.8237;767.8917:46979.9168;767.8951:23118.671;767.8985:11765.9978;767.9018:4753.0271,768.3503:6802.0547;768.3536:19716.8305;768.357:35465.3805;768.3604:49060.2209;768.3638:71489.1322;768.3671:119260.7022;768.3705:227648.5341;768.3739:430129.9422;768.3772:628899.6857;768.3806:672156.7466;768.384:505320.4885;768.3874:286171.7272;768.3907:137198.8334;768.3941:66066.8509;768.3975:34801.0476;768.4009:20780.8152;768.4042:11947.4547;768.4076:7865.7697;768.411:7383.0444;768.4143:7681.1599;768.4177:7381.2176,768.8461:866.6442;768.8494:1118.8608;768.8528:4683.9102;768.8562:14378.3618;768.8596:31798.3426;768.8629:51201.5054;768.8663:79625.6127;768.8697:130929.9185;768.8731:246798.4292;768.8764:465784.4204;768.8798:718248.0011;768.8832:793927.1134;768.8865:628264.4597;768.8899:366164.9607;768.8933:183885.3757;768.8967:89788.1078;768.9:45420.758;768.9034:26457.1988;768.9068:14948.4198;768.9102:11113.0621;768.9135:4369.4231;768.9169:2350.5669;768.9203:9.0927,769.3521:1085.8284;769.3555:5016.936;769.3589:21611.1661;769.3623:40086.3013;769.3656:59540.849;769.369:83914.0163;769.3724:131055.1365;769.3758:242743.845;769.3791:449405.3204;769.3825:688086.8866;769.3859:785028.0285;769.3893:651151.1482;769.3926:399790.5409;769.396:197012.1028;769.3994:92415.0317;769.4028:44357.7687;769.4061:24673.0588;769.4095:17414.6129;769.4129:14429.9064;769.4163:13323.5496;769.4196:11265.53;769.423:10147.9441;769.4264:5901.9445;769.4298:4760.9602,769.855:2203.0302;769.8584:8126.1962;769.8618:14161.7572;769.8651:28528.148;769.8685:48040.1087;769.8719:70855.8297;769.8753:113425.5282;769.8786:219202.1523;769.882:390188.2712;769.8854:570179.8726;769.8888:615119.5416;769.8921:502978.9472;769.8955:306628.7811;769.8989:154859.2364;769.9023:72516.3908;769.9056:37075.4529;769.909:21327.8299;769.9124:14926.1197;769.9158:8136.9813;769.9192:4935.089;769.9225:12.7358,770.3547:1065.3465;770.358:2380.7411;770.3614:6634.6359;770.3648:15634.4465;770.3682:22932.6578;770.3716:33533.2042;770.3749:49954.4712;770.3783:88973.9415;770.3817:163929.3921;770.3851:285275.8809;770.3884:385433.3316;770.3918:395948.7636;770.3952:301196.0288;770.3986:181477.7631;770.4019:94156.0314;770.4053:46609.7793;770.4087:26262.9058;770.4121:18100.0516;770.4155:18254.6842;770.4188:13916.5529;770.4222:9327.3533;770.4256:4541.2023;770.429:4474.1636;770.4323:3630.0342;770.4357:8.6366,770.8612:1239.7569;770.8646:2819.1592;770.868:5715.3882;770.8714:12857.4062;770.8748:21053.4389;770.8781:39418.8482;770.8815:67281.0283;770.8849:112589.5271;770.8883:167957.5987;770.8916:209394.6274;770.895:199901.8519;770.8984:144403.8417;770.9018:85601.6773;770.9052:44287.3138;770.9085:24479.5005;770.9119:15260.6047;770.9153:11510.8199;770.9187:11164.7084;770.922:4762.2324;770.9254:4771.6398;770.9288:2611.9455;770.9322:3.0848,771.3646:1074.7823;771.368:1621.3894;771.3714:3459.9416;771.3747:7866.2787;771.3781:12866.8616;771.3815:22846.0057;771.3849:42182.4798;771.3883:63770.3905;771.3916:84310.1197;771.395:90570.5591;771.3984:80723.9615;771.4018:56739.9749;771.4052:33886.6555;771.4085:18960.4978;771.4119:11612.4704;771.4153:9069.2914;771.4187:6251.1346
MATCH       1384    0.65    10.800  3    1531.691176     511.5752:5222.8647;511.5779:9179.607;511.5807:12830.9784;511.5834:12953.9863;511.5862:8300.2842;511.5889:3650.0465;511.5917:910.695;511.5944:4.4755,511.8779:2.8899;511.8806:687.936;511.8834:1916.0081;511.8861:2649.592;511.8889:2707.5604;511.8916:3480.9593;511.8944:3615.0417;511.8971:3596.3632;511.8999:7638.8812;511.9027:15624.6593;511.9054:20208.2506;511.9082:18095.4482;511.9109:12958.6592;511.9137:12068.0388,512.2055:6.6527;512.2082:288.2965;512.211:673.5389;512.2137:982.7162;512.2165:1038.8436;512.2192:2431.69;512.222:4782.1923;512.2247:6809.0932;512.2275:9225.2105;512.2303:10276.0112;512.233:12343.5368;512.2358:18016.1541;512.2385:30054.9857;512.2413:43556.7139;512.244:41100.2526;512.2468:28824.6352;512.2495:25108.0779,512.5497:384.4486;512.5525:555.4164;512.5552:1568.5553;512.558:3891.1794;512.5607:6681.7225;512.5635:7836.3105;512.5662:8834.1815;512.569:13102.894;512.5717:29794.1647;512.5745:53149.1288;512.5772:63301.8163;512.58:48974.7139;512.5828:29328.3525;512.5855:23348.8548;512.5883:24114.3999;512.591:21914.7399;512.5938:13365.63;512.5965:6746.6323;512.5993:3121.7578;512.602:2216.2757;512.6048:271.4924;512.6075:1.5816,512.8885:1.7268;512.8913:515.8108;512.894:1608.8403;512.8968:4055.3749;512.8995:5268.1407;512.9023:9967.4244;512.9051:22859.9712;512.9078:45542.8749;512.9106:63497.0139;512.9133:61826.0491;512.9161:43192.4034;512.9188:26724.9989;512.9216:25688.4525;512.9243:26711.8771;512.9271:21712.4171;512.9299:10805.4518;512.9326:5204.6309;512.9354:2294.2531;512.9381:2078.7364;512.9409:1257.2993;512.9436:1093.128;512.9464:769.2234;512.9491:385.494,513.222:2787.0117;513.2247:3159.9277;513.2275:5610.0058;513.2302:6223.6635;513.233:6462.2067;513.2357:7778.8131;513.2385:11746.8025;513.2412:24956.5137;513.244:47233.9548;513.2468:64505.0604;513.2495:60151.3664;513.2523:40900.4253;513.255:30275.2635;513.2578:31751.9064;513.2605:31562.5346;513.2633:22004.3318;513.2661:12347.5171;513.2688:8358.9526;513.2716:7066.1222;513.2743:6951.3335,513.5638:263.1189;513.5665:435.4276;513.5693:2621.4486;513.572:7369.4007;513.5748:14546.6598;513.5776:29487.3352;513.5803:49820.8677;513.5831:58723.8755;513.5858:47380.758;513.5886:29330.7956;513.5913:19707.2923;513.5941:19585.2222;513.5969:17662.9802;513.5996:10350.6626;513.6024:3179.5577;513.6051:894.9131;513.6079:1.6842,513.8974:543.0778;513.9002:1399.0718;513.9029:2151.9027;513.9057:2529.2103;513.9084:6168.2323;513.9112:14451.8864;513.914:27456.445;513.9167:36005.4292;513.9195:33820.7151;513.9222:23487.5585;513.925:15237.6669;513.9278:12233.9326;513.9305:11074.0712;513.9333:8113.1372;513.936:4530.0535;513.9388:2051.0978;513.9415:524.4473,514.2394:4203.8604;514.2422:4055.2978;514.245:7390.0985;514.2477:13881.6999;514.2505:18197.8379;514.2532:16863.9096;514.256:14332.0408;514.2588:12573.0528;514.2615:12107.4514;514.2643:10302.3355;514.267:7924.3251;514.2698:5895.4168;514.2726:4158.8596;514.2753:3307.9256,514.5706:0.4818;514.5733:277.2692;514.5761:1437.0608;514.5788:3184.0434;514.5816:4720.4935;514.5844:6910.4527;514.5871:7597.2973;514.5899:5883.7347;514.5926:4569.3307;514.5954:2301.6823;514.5982:1182.3079;514.6009:795.4722;514.6037:310.0716
MATCH       1385    0.81    10.800  2    1531.691176     766.843:0.1508;766.8463:942.025;766.8497:3365.9556;766.8531:9800.394;766.8564:21568.9804;766.8598:46393.4092;766.8632:91562.2348;766.8665:164465.8063;766.8699:224024.3326;766.8733:224642.6606;766.8766:161946.7322;766.88:89814.2804;766.8834:44081.6508;766.8867:20861.4141;766.8901:9260.1943;766.8935:4077.6182;766.8969:2268.131,767.345:0.6625;767.3484:1418.9831;767.3517:10674.9234;767.3551:21665.0658;767.3585:37053.5182;767.3618:57763.8785;767.3652:109008.8128;767.3686:202576.4057;767.372:299659.7799;767.3753:315030.4433;767.3787:242435.1157;767.3821:145047.8012;767.3854:77843.1473;767.3888:38578.8098;767.3922:19345.8283;767.3955:9506.931;767.3989:5057.234;767.4023:3448.495,767.8405:0.5795;767.8438:753.02;767.8472:2399.8585;767.8506:5925.374;767.854:15509.502;767.8573:33174.15;767.8607:48515.259;767.8641:68142.4055;767.8674:119687.468;767.8708:234230.283;767.8742:384297.7716;767.8776:455674.0717;767.8809:386513.9576;767.8843:239047.5831;767.8877:121481.597;767.891:57031.3148;767.8944:29462.2495;767.8978:14971.1086;767.9011:8739.4575;767.9045:4502.8354,768.3428:1.0534;768.3462:1248.6927;768.3496:5530.0469;768.353:11624.9927;768.3563:28958.116;768.3597:45027.1395;768.3631:60637.2285;768.3664:87900.544;768.3698:148507.6699;768.3732:269608.3016;768.3766:443415.2253;768.3799:565998.882;768.3833:518508.829;768.3867:344623.5933;768.3901:183104.0607;768.3934:92302.5136;768.3968:47317.6288;768.4002:26962.8008;768.4035:14748.852;768.4069:8779.2995;768.4103:6950.8229,768.8454:1.1924;768.8488:861.3626;768.8521:1847.9361;768.8555:12482.8792;768.8589:28561.0905;768.8622:47311.6431;768.8656:66801.7367;768.869:92730.1977;768.8724:154328.0868;768.8757:285143.9209;768.8791:481070.8813;768.8825:616092.423;768.8859:578864.8214;768.8892:394249.1599;768.8926:212835.0445;768.896:101195.0975;768.8994:49762.9225;768.9027:26043.3646;768.9061:13393.1955;768.9095:7325.472;768.9128:3650.1418,769.3447:1.466;769.3481:867.2429;769.3515:2494.415;769.3548:8452.0736;769.3582:15661.0712;769.3616:30574.0667;769.365:50463.9762;769.3683:68903.1399;769.3717:92141.1211;769.3751:144767.2648;769.3785:262279.5545;769.3818:427578.4792;769.3852:560725.4445;769.3886:543336.6551;769.392:389935.1966;769.3953:215801.8221;769.3987:107008.8521;769.4021:52698.8762;769.4054:29514.6082;769.4088:16408.2906;769.4122:7608.8644;769.4156:4346.4887,769.851:2.5671;769.8543:1458.1071;769.8577:6734.1178;769.8611:17521.5473;769.8645:32193.5686;769.8678:49169.3448;769.8712:63586.9526;769.8746:83584.1344;769.878:125275.897;769.8813:218995.4378;769.8847:344645.0158;769.8881:427604.8277;769.8915:400548.3387;769.8948:280438.2816;769.8982:154674.9294;769.9016:74235.4342;769.905:39036.8832;769.9083:20843.8206;769.9117:12012.8218;769.9151:5814.2761;769.9185:3442.6809;769.9218:3378.1535;769.9252:2426.862,770.3574:13.2696;770.3607:7834.7659;770.3641:14945.4306;770.3675:22371.5489;770.3709:36827.576;770.3742:49183.2021;770.3776:70788.302;770.381:104391.5321;770.3844:162706.7809;770.3877:233620.2972;770.3911:276132.7306;770.3945:249468.996;770.3979:168144.5586;770.4013:89230.1609;770.4046:46099.3089;770.408:24214.5738;770.4114:18823.841;770.4148:14574.5497;770.4181:14978.8332;770.4215:15040.527;770.4249:10075.8401;770.4283:3405.7216;770.4316:1953.6532,770.8606:7.2721;770.8639:2929.4007;770.8673:11848.3003;770.8707:20677.5527;770.8741:27289.6982;770.8774:34020.3638;770.8808:46695.2047;770.8842:66545.8893;770.8876:94901.5544;770.891:123325.693;770.8943:134635.4836;770.8977:112229.1163;770.9011:73990.3227;770.9045:37613.8792;770.9078:20303.3688;770.9112:12073.5972;770.9146:9011.4641,771.3572:2.6013;771.3605:887.9022;771.3639:857.8177;771.3673:2244.1442;771.3707:3049.8324;771.3741:8769.8762;771.3774:11113.1284;771.3808:15908.7083;771.3842:26793.7308;771.3876:39533.9657;771.3909:51574.5553;771.3943:57398.9905;771.3977:55412.1998;771.4011:43696.5685;771.4045:31241.6489;771.4078:20761.4635;771.4112:11591.6878;771.4146:6015.9579;771.418:4033.503
MATCH       1386    0.62    10.800  3    1531.691176     511.5747:5108.7144;511.5774:7752.8696;511.5802:18848.8373;511.583:25912.2104;511.5857:18910.2398;511.5885:9128.7054;511.5912:3531.849;511.594:1407.2815;511.5967:705.0715;511.5995:412.1538;511.6022:0.8506,511.9132:14488.6473;511.916:26101.0268;511.9187:32325.6099;511.9215:27129.9001;511.9242:12030.4319;511.927:2757.8828;511.9297:1232.5776;511.9325:617.9016;511.9352:600.9716,512.2463:39044.746;512.2491:37501.0211;512.2518:52806.3475;512.2546:55069.7368;512.2573:39441.2329;512.2601:21316.9262;512.2628:12751.7154;512.2656:11185.7923,512.5658:7370.3029;512.5685:11317.1586;512.5713:22721.8685;512.574:44774.9561;512.5768:65827.6172;512.5795:59878.4178;512.5823:44670.5686;512.585:42182.8607,512.8881:1.0746;512.8908:261.3404;512.8936:1658.5143;512.8963:3338.8431;512.8991:5244.2402;512.9018:6546.7896;512.9046:13569.2699;512.9074:33235.0327;512.9101:61958.5077;512.9129:82400.9457;512.9156:69881.7245;512.9184:48225.5484;512.9211:46731.4896,513.2353:8159.5868;513.238:12607.8452;513.2408:29466.8968;513.2435:59511.667;513.2463:88254.008;513.2491:90557.3399;513.2518:67555.1392;513.2546:46765.7719;513.2573:46429.118,513.5578:1.285;513.5605:418.474;513.5633:572.9466;513.5661:1144.289;513.5688:1189.4749;513.5716:4871.4848;513.5743:11647.2025;513.5771:26376.0492;513.5798:54015.8833;513.5826:78107.9617;513.5854:74420.7765;513.5881:50071.2273;513.5909:37599.605;513.5936:32613.2782;513.5964:30539.7021;513.5991:18134.7054;513.6019:3714.1751;513.6047:1151.3266;513.6074:602.2545,513.8997:701.4735;513.9025:1241.5963;513.9052:1854.8447;513.908:5360.438;513.9107:15873.7714;513.9135:32015.9218;513.9163:48074.7391;513.919:51026.1166;513.9218:44011.0989;513.9245:27416.9345;513.9273:17778.9148;513.93:15041.3264;513.9328:9833.0262;513.9356:1918.1101;513.9383:665.2267;513.9411:223.0366,514.2417:5699.415;514.2445:7458.8831;514.2473:15603.1036;514.25:23187.6424;514.2528:28681.7244;514.2555:26733.1439;514.2583:17985.2799;514.261:13628.6339;514.2638:13761.7858;514.2666:11770.0043;514.2693:5952.8361;514.2721:3376.2038,514.5756:9.7737;514.5784:2513.8647;514.5811:7758.8347;514.5839:12654.9323;514.5866:14826.2264;514.5894:13292.9173;514.5922:8674.3221;514.5949:4870.1632;514.5977:3038.089;514.6004:2564.0413;514.6032:2010.6522,514.9952:1.6222;514.9979:278.3123;515.0007:336.5959;515.0034:965.2728;515.0062:1256.2292;515.009:3996.2096;515.0117:12309.0151;515.0145:23866.5483;515.0172:23947.9258;515.02:12232.6618
MATCH       1387    0.65    10.800  2    1531.691176     nan:nan,767.3608:29361.3313;767.3642:30162.2566;767.3675:42506.3284;767.3709:60487.4501;767.3743:67587.6795;767.3776:58149.45;767.381:38374.9775;767.3844:19691.1263;767.3878:8897.9076;767.3911:5671.5989;767.3945:4565.8252,767.8664:40156.3287;767.8698:47511.7533;767.8731:66007.0044;767.8765:85962.0522;767.8799:81333.3685;767.8832:55375.7796;767.8866:29044.2227;767.89:14828.032;767.8934:8320.8008;767.8967:5268.1123;767.9001:3693.3422;767.9035:3003.1611;767.9068:2797.0636;767.9102:2813.1111,768.3688:67763.2199;768.3721:71373.1459;768.3755:92202.4368;768.3789:107264.347;768.3823:97673.0469;768.3856:72531.4436;768.389:43674.744;768.3924:20395.8416;768.3957:9275.7878;768.3991:5607.7871;768.4025:4459.5761;768.4059:4294.6142;768.4092:3710.6434;768.4126:3716.251,768.8241:1746.6997;768.8275:1863.9766;768.8308:1902.3718;768.8342:2360.641;768.8376:3597.367;768.841:3991.9833;768.8443:4912.4609;768.8477:8875.6198;768.8511:16535.7082;768.8544:35894.0926;768.8578:76318.4346;768.8612:130106.7626;768.8646:166677.1401;768.8679:158883.981;768.8713:121459.6932;768.8747:94471.9707;768.8781:98073.8661,769.3302:3344.2583;769.3335:3642.3305;769.3369:3844.597;769.3403:4022.4877;769.3437:4160.4837;769.347:6032.1673;769.3504:11362.6366;769.3538:23333.6782;769.3572:49807.418;769.3605:103216.5202;769.3639:184983.6478;769.3673:236932.6793;769.3707:228177.0742;769.374:167794.1919;769.3774:118689.1709;769.3808:102912.7882;769.3842:105261.782;769.3875:96136.9594;769.3909:70300.1723;769.3943:43127.1666;769.3976:23752.6459;769.401:13112.6386;769.4044:8077.4596;769.4078:5680.5593;769.4111:5476.1331;769.4145:5302.9524,769.833:2097.3735;769.8364:2154.2352;769.8398:2753.2352;769.8431:3500.0582;769.8465:5082.9504;769.8499:7040.0485;769.8533:14777.7582;769.8566:32016.6644;769.86:66460.7964;769.8634:129875.1638;769.8668:218618.5853;769.8702:281787.7724;769.8735:268760.6498;769.8769:195918.7646;769.8803:123936.6352;769.8837:95540.8257;769.887:91763.9326;769.8904:82931.3368;769.8938:54508.8164;769.8972:29491.4002;769.9005:14528.2872;769.9039:9082.9285;769.9073:5556.093;769.9107:4071.7983;769.914:3547.7874,770.3394:2122.4246;770.3428:2451.7256;770.3462:2928.9718;770.3496:5456.019;770.3529:9323.128;770.3563:16455.9789;770.3597:36552.1642;770.3631:72908.5481;770.3664:138525.9783;770.3698:219629.9787;770.3732:265061.8276;770.3766:241167.058;770.3799:170146.2859;770.3833:109493.0889;770.3867:76364.9992;770.3901:60162.8377;770.3934:45624.7585;770.3968:33062.9566;770.4002:22770.574;770.4036:14803.8302;770.407:10075.6492;770.4103:8777.3044;770.4137:8948.7947;770.4171:8208.5164;770.4205:7784.1635;770.4238:7508.8814;770.4272:7259.5591;770.4306:6244.9046;770.434:5366.6102;770.4373:5343.3452;770.4407:4983.1011;770.4441:5196.1443;770.4475:5170.5478;770.4509:4234.697;770.4542:2234.6065;770.4576:1460.3156,770.846:1969.6849;770.8494:2967.2254;770.8527:4830.6339;770.8561:8273.0723;770.8595:15535.1009;770.8629:35230.2879;770.8663:64802.8705;770.8696:111721.0692;770.873:160010.3468;770.8764:183713.0292;770.8798:158775.828;770.8831:113159.5408;770.8865:68635.5443;770.8899:43210.9608;770.8933:31750.3365;770.8967:24957.2648;770.9:17039.4422;770.9034:9944.3824;770.9068:7382.7719,771.3527:1544.1088;771.3561:3096.6643;771.3595:7212.5779;771.3629:15925.5883;771.3662:29952.7272;771.3696:54604.5418;771.373:80354.3577;771.3764:96903.7719;771.3798:91598.9541;771.3831:70358.7837;771.3865:44624.9734;771.3899:26521.3509;771.3933:19564.1159;771.3967:16798.6383;771.4:13112.0375;771.4034:8517.0253;771.4068:6200.4346,771.8461:947.098;771.8495:1132.039;771.8529:1809.3836;771.8562:2223.7156;771.8596:3122.7467;771.863:5407.9941;771.8664:11127.5934;771.8698:19628.8445;771.8731:31498.6644;771.8765:42294.4151;771.8799:44437.1213;771.8833:39675.6621;771.8867:27952.4462;771.89:17199.7475;771.8934:8761.7661;771.8968:6790.1591,772.4005:3779.7928;772.4039:3876.9429;772.4073:5231.5263;772.4106:11130.4805;772.414:20043.3965;772.4174:28761.7952;772.4208:30227.1344;772.4242:28122.3533;772.4276:23248.6269;772.4309:18351.2558;772.4343:12154.328;772.4377:8510.2378;772.4411:6791.0609;772.4445:5605.7323;772.4478:3874.1245;772.4512:2686.5581;772.4546:1533.245
MATCH       1388    0.63    10.800  3    1531.691176     nan:nan,511.9125:6585.4977;511.9153:13008.0405;511.918:17347.1604;511.9208:17275.4467;511.9235:9794.6447;511.9263:3490.445;511.929:0.8995,512.2456:17753.9505;512.2484:17516.3794;512.2511:22265.0019;512.2539:24941.8597;512.2566:23800.4822;512.2594:17665.9634;512.2621:12936.7809;512.2649:10566.1849,512.5678:3571.8443;512.5706:7350.2783;512.5733:15949.59;512.5761:27155.0878;512.5788:27222.5177;512.5816:20984.4195;512.5843:18637.6377,512.9011:5950.2877;512.9039:8395.0273;512.9067:20118.3989;512.9094:39988.2698;512.9122:54080.311;512.9149:51215.2711;512.9177:36199.1494;512.9204:25358.3611;512.9232:23924.2025;512.9259:22044.0067;512.9287:13744.0288;512.9315:5357.4161;512.9342:1176.9589;512.937:468.6993,513.2346:7020.0867;513.2373:7147.4113;513.2401:15135.0133;513.2428:38390.6842;513.2456:71606.1175;513.2484:89897.4906;513.2511:75617.7075;513.2539:44514.0994;513.2566:28838.2679;513.2594:26226.3233;513.2621:20412.7285;513.2649:12264.1277;513.2677:7665.8957,513.5654:796.0121;513.5681:1581.5401;513.5709:3582.9754;513.5736:10247.7443;513.5764:24974.8679;513.5791:56858.5087;513.5819:97168.1914;513.5847:106797.8723;513.5874:74123.532;513.5902:33784.6482;513.5929:16706.0462;513.5957:13459.0148;513.5984:7599.0684;513.6012:1580.5495;513.604:1388.0318;513.6067:1074.5365,513.8963:731.9934;513.899:1386.7469;513.9018:1686.6943;513.9045:1661.1547;513.9073:5203.8876;513.91:14553.8082;513.9128:33067.691;513.9156:62765.5391;513.9183:82790.5214;513.9211:71933.2625;513.9238:41486.6376;513.9266:19473.9657;513.9293:12247.1645;513.9321:6384.6377;513.9349:2344.6837;513.9376:1521.5296;513.9404:1306.0956;513.9431:656.0669;513.9459:285.572,514.2355:5894.0203;514.2383:6153.099;514.241:6163.1456;514.2438:9919.1383;514.2466:19996.5068;514.2493:38979.3133;514.2521:56651.2424;514.2548:54432.4532;514.2576:37820.3707;514.2604:21345.9048;514.2631:12877.3172;514.2659:9907.9373;514.2686:8545.7075;514.2714:8245.4715,514.5722:0.8713;514.5749:211.7905;514.5777:3280.9187;514.5804:9695.6804;514.5832:20545.4617;514.5859:29989.4901;514.5887:32723.6689;514.5915:23775.0273;514.5942:14143.3014;514.597:5939.4164;514.5997:3295.8088;514.6025:899.0941,514.9945:1.4159;514.9972:346.0332;515.0:354.813;515.0027:633.6592;515.0055:886.0727;515.0083:3592.7877;515.011:6587.2877;515.0138:15193.9256;515.0166:15997.7037;515.0193:11537.3957
MATCH       1389    0.74    10.800  2    1531.691176     nan:nan,nan:nan,nan:nan,768.3647:28043.3285;768.3681:27268.8915;768.3715:34048.4107;768.3748:48800.8843;768.3782:62567.0694;768.3816:62565.5468;768.385:49890.9723;768.3883:29181.1146;768.3917:17859.2004;768.3951:9293.5623;768.3984:6659.0035;768.4018:3907.4701;768.4052:2804.0929;768.4086:2299.6764,768.874:43332.8825;768.8774:49787.9846;768.8808:62572.9865;768.8841:65904.7293;768.8875:48659.1931;768.8909:28349.7654;768.8943:15101.2255;768.8976:7658.3852;768.901:4301.4599;768.9044:2826.8959,769.3261:1576.2372;769.3295:1662.717;769.3329:2532.1431;769.3362:2739.1552;769.3396:2905.5031;769.343:3531.5004;769.3464:3699.7007;769.3497:5125.0002;769.3531:9271.3573;769.3565:21416.6275;769.3599:43723.8097;769.3632:84098.0705;769.3666:119523.5944;769.37:122679.1762;769.3734:91840.4157;769.3767:66438.3715;769.3801:58539.1831;769.3835:58012.1006;769.3869:53566.8591;769.3902:41846.6156;769.3936:27950.235;769.397:17898.4871;769.4003:10906.4905;769.4037:7901.1695;769.4071:6348.3643;769.4105:5164.8087;769.4138:3719.0204,769.8357:2216.1508;769.8391:2114.2125;769.8425:3305.9079;769.8458:3331.9028;769.8492:4550.5247;769.8526:6810.2127;769.856:14505.8438;769.8594:32752.4147;769.8627:74313.8493;769.8661:143163.4541;769.8695:199905.818;769.8729:204725.1553;769.8762:159845.7232;769.8796:103122.5856;769.883:66488.5967;769.8864:53552.0806;769.8897:50645.1378;769.8931:38177.5356;769.8965:23958.643;769.8999:14395.9255;769.9032:9643.2369;769.9066:6673.8205;769.91:6172.0688;769.9134:5396.4188;769.9167:5128.6226;769.9201:3933.0352;769.9235:3518.3146,770.3421:2026.3787;770.3455:2627.9811;770.3489:4107.6529;770.3523:6383.9717;770.3556:10154.3474;770.359:22495.9571;770.3624:48243.1069;770.3658:100334.1794;770.3691:186454.6014;770.3725:263350.9543;770.3759:270118.5713;770.3793:201110.9457;770.3826:121253.7737;770.386:71353.1391;770.3894:48670.5371;770.3928:36859.4167;770.3962:25367.7595;770.3995:14544.7392;770.4029:8722.1273;770.4063:6460.8866,770.8521:2806.7826;770.8555:5211.1482;770.8588:11312.7362;770.8622:26700.8289;770.8656:56372.4787;770.869:117469.0673;770.8723:205707.7991;770.8757:275703.1518;770.8791:263412.9683;770.8825:186144.7377;770.8858:105626.0963;770.8892:55924.6341;770.8926:32837.636;770.896:22919.8125;770.8994:17505.4567;770.9027:11340.6072;770.9061:8771.8596;770.9095:7412.9741;770.9129:5817.3715;770.9162:5106.603,771.3385:1852.0232;771.3419:1770.08;771.3453:1852.3264;771.3487:2765.8783;771.3521:3084.495;771.3554:4472.6367;771.3588:7682.4743;771.3622:13520.0065;771.3656:28013.9477;771.3689:58420.5022;771.3723:107319.1533;771.3757:162167.7846;771.3791:196080.5481;771.3825:176959.2238;771.3858:120251.3345;771.3892:64419.7846;771.3926:33733.3482;771.396:17769.0637;771.3994:10857.4307;771.4027:8415.7701;771.4061:7781.5337;771.4095:6170.3017,771.8522:1786.4941;771.8556:2547.4785;771.859:4266.9674;771.8623:7476.6769;771.8657:13360.0636;771.8691:26018.1247;771.8725:49124.4427;771.8759:82003.878;771.8792:109472.5166;771.8826:110129.8018;771.886:84417.4698;771.8894:49787.9953;771.8928:25193.0078;771.8961:13197.6607;771.8995:9183.5894;771.9029:6881.0658;771.9063:5506.2222;771.9097:5277.1266;771.913:5139.0504,772.3457:1155.2315;772.3491:1843.3846;772.3525:2608.4419;772.3559:3264.0082;772.3593:3695.0;772.3626:4575.6451;772.366:6078.521;772.3694:10531.0387;772.3728:21397.2126;772.3762:36827.7525;772.3795:48442.1394;772.3829:46703.5038;772.3863:37616.8372;772.3897:25679.8081;772.3931:15782.5291;772.3965:8496.3732;772.3998:6352.3694;772.4032:6485.7245;772.4066:6612.0828,772.9071:1714.449;772.9105:2055.8217;772.9138:2914.4147;772.9172:3383.9766;772.9206:6732.519;772.924:13671.4362;772.9274:20977.1836;772.9308:21555.6196;772.9341:15429.6728;772.9375:9607.5986;772.9409:6076.2696;772.9443:4187.0205;772.9477:2735.1567;772.951:2267.9124;772.9544:1864.6315;772.9578:1370.3959
MATCH       1390    0.66    10.800  3    1531.691176     nan:nan,nan:nan,nan:nan,512.5674:1394.2297;512.5701:1416.9046;512.5729:2536.6066;512.5756:4494.2426;512.5784:4728.5074;512.5811:3796.3792;512.5839:2413.282;512.5866:1976.6022;512.5894:1982.1553;512.5921:2055.0483;512.5949:1434.9679;512.5977:1272.2245,512.8924:188.9869;512.8952:598.8628;512.8979:834.6607;512.9007:1255.3281;512.9034:1566.6426;512.9062:2935.3667;512.9089:6247.2787;512.9117:8420.2376;512.9145:7417.6684;512.9172:5645.8673;512.92:3591.3054;512.9227:2815.2192;512.9255:2524.6846;512.9282:1936.5201;512.931:766.2029;512.9337:493.0709;512.9365:309.0363;512.9393:262.1609;512.942:0.8999,513.2369:1174.5961;513.2396:2342.3578;513.2424:6270.6407;513.2451:14371.4208;513.2479:19852.9483;513.2507:17524.8065;513.2534:8994.8043;513.2562:3037.8447;513.2589:2738.192,513.5649:433.0156;513.5677:527.8266;513.5704:627.4441;513.5732:1158.266;513.5759:4829.7866;513.5787:13390.213;513.5814:24811.4057;513.5842:29586.5439;513.587:23689.0222;513.5897:12273.7248;513.5925:5323.3782;513.5952:2401.4329;513.598:1242.917;513.6007:1030.4744;513.6035:919.9472;513.6063:868.1973;513.609:796.8018;513.6118:670.4378;513.6145:450.2226,513.9041:0.0601;513.9068:1544.925;513.9096:4690.3763;513.9123:12897.5708;513.9151:24141.1857;513.9179:34048.4971;513.9206:30991.9243;513.9234:19330.8934;513.9261:8164.8694;513.9289:4114.9011;513.9316:2406.7627;513.9344:2424.3878;513.9372:1062.8315;513.9399:546.3013;513.9427:204.2102;513.9454:0.3633,514.2296:1096.2547;514.2323:1276.288;514.2351:2077.5093;514.2378:2048.5692;514.2406:2476.5598;514.2433:4620.0115;514.2461:8675.5269;514.2489:19742.8436;514.2516:34561.39;514.2544:40278.7537;514.2571:29390.6656;514.2599:14555.6813;514.2627:6293.7885;514.2654:2555.8776;514.2682:1474.5846;514.2709:997.0394,514.5717:0.4329;514.5745:280.1065;514.5772:2456.5279;514.58:5024.2777;514.5827:10801.8346;514.5855:19330.5567;514.5883:26411.9609;514.591:24113.3651;514.5938:13969.6954;514.5965:5506.1515;514.5993:1005.7568;514.6021:304.0781,514.9057:0.9036;514.9084:281.5815;514.9112:1112.8559;514.914:2608.6167;514.9167:5271.7528;514.9195:9801.7272;514.9222:12064.0264;514.925:12204.9917;514.9278:8012.7913;514.9305:3956.5459;514.9333:820.207;514.936:1.2387,515.2425:351.0701;515.2453:430.1394;515.248:464.8799;515.2508:1981.6522;515.2536:3831.5981;515.2563:7460.0052;515.2591:7172.4094;515.2619:5331.8361;515.2646:2555.0781;515.2674:2136.308;515.2701:1874.7668,515.6596:1.4117;515.6624:352.3567;515.6651:764.0209;515.6679:1569.8056;515.6706:3434.5134;515.6734:7041.403;515.6762:7665.1324;515.6789:4691.3515;515.6817:732.0047
MATCH       1391    0.78    10.800  2    1531.691176     nan:nan,nan:nan,nan:nan,768.3679:27557.339;768.3712:33628.0714;768.3746:48468.8264;768.378:64725.7859;768.3814:67318.4622;768.3847:55328.0083;768.3881:35678.8885;768.3915:21639.5021;768.3948:10723.5003;768.3982:5359.6649;768.4016:4116.1181,768.8738:44856.6961;768.8772:52509.5229;768.8805:63640.375;768.8839:63119.9424;768.8873:47786.2026;768.8907:27998.9846;768.894:15248.6191;768.8974:7768.1547;768.9008:4458.1732;768.9042:4150.2623,769.3293:1987.1725;769.3326:2567.2331;769.336:3285.5154;769.3394:4015.6683;769.3428:4799.652;769.3461:5885.1553;769.3495:6407.5674;769.3529:9589.4046;769.3563:15775.5335;769.3596:38119.7401;769.363:75323.1639;769.3664:113809.8837;769.3698:122478.3859;769.3731:100736.1587;769.3765:70759.1197;769.3799:54583.5824;769.3833:54683.2166;769.3866:50986.852;769.39:42473.1514;769.3934:28581.2711;769.3968:18074.906;769.4001:11803.7198;769.4035:8616.5129;769.4069:7381.0453;769.4102:6980.9798;769.4136:7199.7258;769.417:7357.9504,769.8423:3847.9409;769.8456:4039.529;769.849:4126.1032;769.8524:6107.3592;769.8558:12362.3204;769.8591:28249.1538;769.8625:70556.517;769.8659:139944.7068;769.8693:221576.8624;769.8726:245604.9082;769.876:201827.5986;769.8794:126966.1907;769.8828:76128.1566;769.8861:51742.2172;769.8895:40093.1559;769.8929:30350.0973;769.8963:18868.0912;769.8996:10943.0693;769.903:7128.5335;769.9064:6210.4671;769.9098:5749.8925,770.3487:3056.4932;770.352:5169.1131;770.3554:11565.1034;770.3588:22061.137;770.3622:49505.4658;770.3655:105684.2446;770.3689:211491.0935;770.3723:325020.6349;770.3757:357811.5521;770.379:284150.8005;770.3824:173702.762;770.3858:94987.7502;770.3892:55586.2838;770.3926:34981.1605;770.3959:24891.4639;770.3993:16614.5886;770.4027:12675.1146;770.4061:10424.2614;770.4094:8631.8177;770.4128:6662.0946;770.4162:6092.4566,770.8417:3740.293;770.8451:4321.7089;770.8485:4464.2039;770.8519:5606.8113;770.8552:8311.1348;770.8586:15854.7578;770.862:32455.5089;770.8654:65306.8036;770.8687:131363.5322;770.8721:248234.6582;770.8755:368124.114;770.8789:396498.5457;770.8823:303480.9929;770.8856:174983.5636;770.889:87602.6384;770.8924:45238.5741;770.8958:25873.6709;770.8991:16324.7563;770.9025:11705.0593;770.9059:9036.0549;770.9093:7810.2511;770.9127:7402.027;770.916:7597.033;770.9194:6955.1685;770.9228:5520.9193;770.9262:3190.7596,771.3451:2456.0295;771.3485:2660.6197;771.3518:3576.6763;771.3552:4914.2302;771.3586:8032.555;771.362:16148.4309;771.3653:35407.9101;771.3687:73491.26;771.3721:138803.5345;771.3755:227223.2178;771.3789:291345.748;771.3822:282584.6521;771.3856:206531.5873;771.389:117310.6024;771.3924:57178.0603;771.3958:28875.9331;771.3991:16355.3644;771.4025:9104.8267;771.4059:6795.2581;771.4093:5681.6133,771.852:3168.5706;771.8554:3273.1543;771.8587:4319.2432;771.8621:7594.7342;771.8655:15812.1392;771.8689:36684.7373;771.8723:69054.1539;771.8756:113633.6551;771.879:156738.1851;771.8824:174004.235;771.8858:146166.8783;771.8892:94045.639;771.8925:51478.7223;771.8959:27227.6477;771.8993:15656.8065;771.9027:9525.7289;771.9061:7260.7842;771.9094:5623.6529,772.3557:3279.1347;772.359:3972.1029;772.3624:6274.0356;772.3658:10256.8521;772.3692:15169.8095;772.3726:27316.6378;772.3759:46642.6665;772.3793:71105.2973;772.3827:83478.8962;772.3861:76597.8656;772.3895:53187.9058;772.3929:31918.6738;772.3962:19551.3571;772.3996:12192.4579;772.403:8081.3054;772.4064:8180.4772,772.9102:3090.4533;772.9136:3301.9326;772.917:4165.5915;772.9204:9126.2603;772.9238:19046.8273;772.9272:31042.6327;772.9305:35548.4821;772.9339:28246.4156;772.9373:16872.8225;772.9407:9146.908;772.9441:6350.8222;772.9474:4693.2993;772.9508:3192.2819;772.9542:2498.0346;772.9576:2539.7913;772.961:2542.0472;772.9644:2436.7573,773.4041:4578.55;773.4075:4698.4588;773.4109:5769.1369;773.4143:7060.6557;773.4177:8204.5983;773.421:9926.5252;773.4244:11064.1792;773.4278:12893.4692;773.4312:14480.7002;773.4346:14050.7007;773.438:11189.266;773.4413:9007.2483;773.4447:6840.8004;773.4481:5256.9948;773.4515:3696.9964;773.4549:3319.3687;773.4583:2390.059;773.4616:2396.9619
MATCH       1392    0.77    10.800  2    
MATCH       1393    0.73    10.800  3    
MATCH       1394    1.00    4.780   1    574.326104      575.3115:590.9463;575.3144:635.0535;575.3173:1327.3013;575.3203:3027.2807;575.3232:6424.9835;575.3261:13601.168;575.329:26217.5164;575.3319:36119.6663;575.3349:35909.884;575.3378:26967.5555;575.3407:16088.6634;575.3436:8434.1395;575.3465:3943.5715;575.3494:2344.469;575.3524:1731.4579;575.3553:1374.8749;575.3582:831.4902;575.3611:285.1386;575.364:188.7412;575.367:90.5083;575.3699:48.0742,576.3128:132.3704;576.3157:181.456;576.3187:305.795;576.3216:608.417;576.3245:1260.1813;576.3274:3471.179;576.3303:6299.8086;576.3333:8883.0224;576.3362:9360.3363;576.3391:8763.1221;576.342:6309.6474;576.3449:4208.1837;576.3479:2191.0405;576.3508:986.8121;576.3537:613.4386;576.3566:476.4653;576.3596:57.9473;576.3625:0.5851,577.3209:925.2372;577.3238:1585.2266;577.3267:2468.1703;577.3296:2991.4782;577.3325:2470.1956;577.3355:2358.3067;577.3384:2228.6796;577.3413:2200.8579;577.3442:1781.169;577.3472:770.0629;577.3501:344.1943
MATCH       1395    1.00    4.780   2    574.326104      288.1558:236.1831;288.1578:484.0078;288.1599:2416.2135;288.162:11209.3569;288.164:39302.1211;288.1661:125168.738;288.1681:243250.2722;288.1702:285008.0602;288.1723:199461.9755;288.1743:85885.1702;288.1764:30468.4608;288.1785:12694.4488;288.1805:5415.9619;288.1826:2975.1731;288.1847:2789.885;288.1867:2780.7599;288.1888:2555.1642;288.1909:1472.4508;288.1929:212.028,288.6557:59.8461;288.6578:429.8387;288.6599:670.9997;288.6619:2580.4229;288.664:6771.1704;288.6661:22108.6535;288.6681:46984.1461;288.6702:75480.0298;288.6723:77230.392;288.6743:52361.1132;288.6764:21113.2815;288.6785:7660.7951;288.6805:1868.2498;288.6826:460.9463;288.6847:97.661;288.6867:54.132,289.1458:0.1691;289.1479:214.8179;289.1499:567.1557;289.152:1160.3172;289.1541:1774.2981;289.1562:3212.5553;289.1582:7335.487;289.1603:12131.6214;289.1624:14260.1783;289.1644:14257.0758;289.1665:17534.0855;289.1686:20469.0676;289.1706:20118.5179;289.1727:18573.3808;289.1748:15239.136;289.1768:9762.7988;289.1789:4251.5717;289.181:1479.1579;289.183:359.5939;289.1851:117.0141,289.6611:280.2305;289.6632:477.1602;289.6653:1217.6785;289.6674:2863.432;289.6694:4558.7412;289.6715:5225.1942;289.6736:3687.6049;289.6756:2030.3766;289.6777:904.8045;289.6798:558.2666;289.6818:87.8173,290.1521:81.6133;290.1541:197.3822;290.1562:391.9534;290.1583:525.8732;290.1603:912.8649;290.1624:2033.6854;290.1645:3412.0823;290.1666:2989.3908;290.1686:2000.8249;290.1707:1274.6922;290.1728:1207.5171;290.1749:744.6712;290.1769:443.1389;290.179:2.3102
MATCH       1396    0.84    4.780   2    574.326104      288.1544:122.0711;288.1564:555.8294;288.1585:873.8735;288.1606:2956.7865;288.1626:10945.9744;288.1647:41438.6446;288.1668:109841.4776;288.1688:179450.9137;288.1709:170011.0508;288.173:97418.6403;288.175:37004.1203;288.1771:15486.8813;288.1791:7522.084;288.1812:4207.8859;288.1833:2988.636;288.1853:2030.3757;288.1874:1682.0078;288.1895:1486.0894;288.1915:1523.9728;288.1936:1114.2824;288.1957:936.1143;288.1977:622.1541;288.1998:647.9394,288.6543:340.0229;288.6564:607.8816;288.6585:965.844;288.6605:1641.8322;288.6626:4263.3042;288.6647:13520.6971;288.6667:40590.4039;288.6688:99667.9648;288.6709:177843.3049;288.6729:202113.1466;288.675:144035.8958;288.6771:63463.3225;288.6791:23072.3382;288.6812:10146.5349;288.6833:4723.8963;288.6853:2366.8817;288.6874:1360.3318;288.6895:1238.0711;288.6915:1166.0222;288.6936:908.0986;288.6957:422.2039,289.1672:30821.0542;289.1692:38592.1577;289.1713:63844.6648;289.1734:104747.2854;289.1754:122444.0745;289.1775:91578.3416;289.1796:43536.6263;289.1817:15168.1664;289.1837:5670.2589;289.1858:2838.6651;289.1879:1988.1338;289.1899:1272.1276;289.192:1302.0332;289.1941:1228.1111;289.1961:966.0621;289.1982:484.0977;289.2003:441.993;289.2023:458.0044;289.2044:166.0437;289.2065:118.0007;289.2085:0.0014,289.6597:192.0228;289.6618:542.004;289.6639:2237.9734;289.666:4821.9448;289.668:9631.6848;289.6701:14329.6258;289.6722:18655.7407;289.6742:24077.4757;289.6763:29129.5347;289.6784:27568.0231;289.6804:17044.7855;289.6825:6540.6849;289.6846:2426.2815;289.6867:1444.1304;289.6887:1168.0573;289.6908:1223.9833;289.6929:734.023;289.6949:258.0465;289.697:56.0328,290.1693:5642.0975;290.1714:6958.1273;290.1735:8454.0564;290.1755:8566.047;290.1776:9259.8549;290.1797:7417.7964;290.1818:4675.845;290.1838:2105.926;290.1859:1431.9092;290.188:733.9779;290.19:445.9689;290.1921:237.999;290.1942:146.0189,290.6648:164.0553;290.6669:434.1101;290.669:846.0725;290.671:984.0312;290.6731:1182.1918;290.6752:1920.2152;290.6773:2625.9645;290.6793:2521.6861;290.6814:1679.8155;290.6835:1009.9315;290.6856:515.974;290.6876:293.985;290.6897:286.0035;290.6918:263.9757;290.6939:114.0437
MATCH       1397    0.84    4.780   2    574.326104      288.1563:654.4825;288.1584:826.0077;288.1605:3452.869;288.1625:13863.5566;288.1646:49740.1182;288.1667:142316.2089;288.1687:251389.3075;288.1708:268403.4815;288.1729:172389.3977;288.1749:67557.5961;288.177:22069.0727;288.1791:11924.8734;288.1811:8048.6906;288.1832:5362.9664;288.1853:2615.0256;288.1873:2257.0266;288.1894:1849.4669;288.1914:1572.6512;288.1935:910.8367;288.1956:577.5143;288.1976:320.6076,288.6563:116.8102;288.6584:491.0958;288.6605:1400.729;288.6625:3055.2944;288.6646:13434.6836;288.6667:46864.9543;288.6687:128444.3255;288.6708:250243.6161;288.6729:312349.5561;288.6749:245686.2084;288.677:119700.5636;288.6791:43416.0585;288.6811:16538.4247;288.6832:6805.7342;288.6853:3868.4347;288.6873:2808.1998;288.6894:1545.6912;288.6915:1383.0315;288.6935:838.0186,289.1671:52449.0982;289.1692:62444.7933;289.1712:100214.7909;289.1733:173139.79;289.1754:209558.9835;289.1774:170843.7625;289.1795:87843.7858;289.1816:35522.3364;289.1836:13701.1892;289.1857:6889.5428;289.1878:4138.4164;289.1898:2769.1125;289.1919:2091.8209;289.194:1642.4689;289.1961:1588.3379;289.1981:1016.8847;289.2002:813.07;289.2023:804.0277;289.2043:790.1665;289.2064:587.2406;289.2085:492.4781;289.2105:320.8873,289.6555:102.1262;289.6576:401.0362;289.6597:836.6195;289.6617:1136.9978;289.6638:1528.7752;289.6659:3970.18;289.668:9872.8782;289.67:21223.5705;289.6721:30968.4315;289.6742:41080.2772;289.6762:55403.5611;289.6783:59984.528;289.6804:43547.6773;289.6824:19596.5246;289.6845:7478.9961;289.6866:3030.9596;289.6887:1502.547;289.6907:541.2066;289.6928:238.9429;289.6949:140.2076;289.6969:0.4462,290.1692:11277.6348;290.1713:10915.626;290.1734:12166.9074;290.1755:12271.9785;290.1775:12602.2191;290.1796:12015.1269;290.1817:8548.9822;290.1838:4820.5765;290.1858:2299.5954;290.1879:750.9975;290.19:420.3004;290.192:202.2338,290.6648:256.1269;290.6668:436.4955;290.6689:827.1368;290.671:1641.5266;290.673:2527.4511;290.6751:3351.8681;290.6772:3235.2788;290.6793:2754.8048;290.6813:1978.0637;290.6834:785.2349;290.6855:315.8471;290.6876:187.8731;290.6896:74.1945
MATCH       1398    0.82    4.780   2    574.326104      288.1562:562.3223;288.1582:786.9892;288.1603:2997.7182;288.1624:9725.2986;288.1644:25505.5777;288.1665:66758.1847;288.1686:126308.0241;288.1706:147284.7043;288.1727:105145.7813;288.1748:46964.326;288.1768:16586.7987;288.1789:7196.0562;288.181:3864.5497;288.183:2379.8984;288.1851:1522.3498;288.1871:1464.9245;288.1892:1022.563,288.6562:191.7027;288.6582:794.6978;288.6603:1131.1361;288.6624:2226.6514;288.6644:7378.0972;288.6665:32753.9576;288.6686:94326.8123;288.6706:209222.6687;288.6727:291567.2501;288.6748:257950.5115;288.6768:135614.4113;288.6789:49336.0398;288.681:17504.9625;288.683:8577.378;288.6851:4143.4021;288.6872:2861.6306;288.6892:2018.8663,289.1669:46627.5021;289.169:54516.1847;289.171:100656.7298;289.1731:206281.3615;289.1752:316782.5778;289.1773:307966.1136;289.1793:182886.9152;289.1814:68685.0205;289.1835:25351.8047;289.1855:10156.6418;289.1876:4332.4146;289.1897:2836.718;289.1917:2668.2843;289.1938:1584.8983;289.1959:1181.6467;289.1979:888.9256,289.6574:334.6776;289.6595:692.6596;289.6616:1674.6237;289.6636:2569.986;289.6657:3783.2306;289.6678:9678.153;289.6698:18429.6361;289.6719:32160.5349;289.674:58045.5181;289.676:95805.4446;289.6781:115791.0754;289.6802:95753.2259;289.6823:51566.6215;289.6843:20536.2533;289.6864:7575.4649;289.6885:4797.4939;289.6905:2267.8911;289.6926:1269.0705;289.6947:812.0259,290.167:11264.9255;290.1691:11203.4287;290.1711:13353.3435;290.1732:20615.8477;290.1753:23664.7057;290.1773:26631.9099;290.1794:27902.9943;290.1815:24791.2352;290.1836:15072.6516;290.1856:6495.2404;290.1877:3025.7074;290.1898:1509.7479;290.1919:696.2145;290.1939:729.7957;290.196:659.5055;290.1981:686.7143;290.2001:405.0189,290.6563:188.2751;290.6583:306.4566;290.6604:386.8649;290.6625:649.5417;290.6646:1115.9728;290.6666:1900.5701;290.6687:2417.4163;290.6708:2307.6005;290.6729:2701.8476;290.6749:4980.8503;290.677:6391.4639;290.6791:7610.3369;290.6811:7140.3265;290.6832:5953.524;290.6853:3082.8405;290.6874:1095.9216;290.6894:730.1518,291.1626:1313.9095;291.1646:1301.9973;291.1667:1373.6748;291.1688:2616.1858;291.1709:2319.713;291.1729:2358.3783;291.175:2083.2585
MATCH       1399    0.85    4.780   2    574.326104      288.1579:479.9734;288.1599:833.939;288.162:2181.8037;288.1641:5857.2727;288.1661:19799.2529;288.1682:39585.2452;288.1703:51004.9428;288.1723:40365.9593;288.1744:20602.4552;288.1764:6348.2419;288.1785:2322.6039;288.1806:720.3734;288.1826:502.0221;288.1847:383.8899,288.662:338.4076;288.664:2617.0853;288.6661:10337.7752;288.6682:38032.822;288.6702:101987.3346;288.6723:173734.1817;288.6744:177041.467;288.6764:109480.182;288.6785:42703.9487;288.6806:14816.8484;288.6826:6522.2047;288.6847:3436.0772;288.6868:2379.9463;288.6888:2085.92;288.6909:1519.9378;288.693:813.9542;288.695:611.9542;288.6971:493.9893;288.6992:257.9839;288.7012:173.9904;288.7033:123.9934;288.7054:90.0816,289.1686:37471.6265;289.1707:75475.3685;289.1727:178468.1214;289.1748:325566.1958;289.1769:363335.8628;289.1789:256812.4351;289.181:110935.5912;289.1831:36947.7504;289.1852:16178.8561;289.1872:7598.7381;289.1893:4011.8328;289.1914:2394.3314;289.1934:2223.7993;289.1955:2019.4609;289.1976:1182.0575;289.1996:1118.1247;289.2017:932.0921;289.2038:921.8047;289.2058:518.0037,289.6612:395.9979;289.6632:532.9156;289.6653:1764.5967;289.6674:5360.2103;289.6695:11762.681;289.6715:30174.4119;289.6736:65605.7152;289.6757:148277.2777;289.6777:248703.3403;289.6798:278037.9624;289.6819:191833.3091;289.684:84264.0228;289.686:29135.1379;289.6881:12568.7509;289.6902:6758.4025;289.6922:3822.8182;289.6943:2183.3602;289.6964:1483.5964;289.6984:1218.4173,290.1687:12144.0635;290.1708:15367.2299;290.1728:25078.1689;290.1749:35622.2545;290.177:50476.3513;290.179:73650.0389;290.1811:84786.9916;290.1832:65012.5348;290.1853:32057.4617;290.1873:12041.5488;290.1894:5409.0401;290.1915:2558.8552;290.1935:1159.3462;290.1956:535.7842;290.1977:387.8586;290.1998:262.5333,290.66:156.4649;290.6621:506.7262;290.6642:1052.1778;290.6663:1230.1851;290.6683:1411.3624;290.6704:2457.0092;290.6725:6398.296;290.6745:11525.2646;290.6766:17639.1032;290.6787:21615.7504;290.6808:19574.0457;290.6828:16266.6299;290.6849:11935.2722;290.687:8161.5577;290.6891:3109.7976;290.6911:1447.0063;290.6932:694.2646,291.1746:2564.5005;291.1767:4088.6653;291.1788:5819.2831;291.1809:6503.1007;291.1829:5868.6798;291.185:3582.1507;291.1871:2415.3921;291.1892:749.1607;291.1912:258.1513
MATCH       1400    0.83    4.780   2    574.326104      288.1589:455.0812;288.161:753.9652;288.1631:1966.7423;288.1651:6280.3108;288.1672:13456.6447;288.1693:21433.4598;288.1713:20966.5195;288.1734:13343.7222;288.1755:4970.9678;288.1775:1532.4511;288.1796:1134.4327;288.1816:856.3043;288.1837:464.4592;288.1858:374.1134,288.6589:308.2151;288.661:379.94;288.663:453.9629;288.6651:1591.1562;288.6672:7536.3871;288.6692:32345.4622;288.6713:77260.8528;288.6734:100270.1921;288.6754:77929.5088;288.6775:36655.4184;288.6796:14843.2147;288.6816:6005.7152;288.6837:3249.0923;288.6858:1475.9646;288.6879:808.6967;288.6899:350.5036;288.692:220.1372;288.6941:88.0614,289.1676:30654.9372;289.1697:33999.2081;289.1717:75385.1034;289.1738:167025.6435;289.1759:250494.095;289.1779:234905.7662;289.18:136143.3997;289.1821:55067.1582;289.1842:21329.4175;289.1862:9632.7257;289.1883:4740.2048;289.1904:2881.5597;289.1924:2444.1848;289.1945:2327.9101;289.1966:2389.8218;289.1986:2098.4601;289.2007:1776.3952;289.2028:960.7067;289.2048:740.1803;289.2069:392.2536;289.209:380.0275;289.2111:345.975;289.2131:144.1358;289.2152:80.1164,289.6623:352.0081;289.6643:475.8926;289.6664:1425.4407;289.6685:5349.7394;289.6705:13836.0885;289.6726:32448.5072;289.6747:83378.9903;289.6767:186340.0389;289.6788:277892.2815;289.6809:258530.495;289.683:146848.796;289.685:55676.4505;289.6871:24170.3576;289.6892:12042.6245;289.6912:5873.0488;289.6933:2375.7098;289.6954:1750.3534;289.6975:1544.1353;289.6995:1273.9209;289.7016:1250.0013;289.7037:756.5868;289.7057:678.2542;289.7078:696.0154,290.1677:9605.8063;290.1698:10359.4384;290.1718:14771.2189;290.1739:24433.9882;290.176:37634.2862;290.178:61216.7734;290.1801:83374.5725;290.1822:79798.9242;290.1843:49930.4695;290.1863:22093.7305;290.1884:8461.2683;290.1905:3478.8147;290.1926:1772.9521;290.1946:982.2029;290.1967:510.1158,290.6653:540.0938;290.6673:965.5557;290.6694:1150.0417;290.6715:3669.6139;290.6736:7562.9546;290.6756:12984.2824;290.6777:17422.4477;290.6798:20266.8519;290.6818:19726.195;290.6839:17000.9272;290.686:11543.3791;290.6881:5082.2757;290.6901:1371.3368;290.6922:1235.9475;290.6943:1025.8798;290.6964:596.1263;290.6984:182.2641,291.1591:400.0617;291.1612:561.9977;291.1633:682.0533;291.1653:1122.1071;291.1674:1853.8351;291.1695:2399.6342;291.1716:2310.0014;291.1736:2674.1037;291.1757:3148.0361;291.1778:4343.7933;291.1799:5023.9136;291.1819:5259.5144;291.184:3997.7699;291.1861:2306.7101;291.1882:1996.2827;291.1902:1330.1254;291.1923:857.9835;291.1944:539.9945;291.1965:452.0503;291.1985:360.0148;291.2006:318.0434,291.6679:296.0637;291.67:1011.8492;291.6721:1447.9922;291.6742:1685.8852;291.6762:1242.2281;291.6783:1162.2336
MATCH       1401    0.57    4.780   2    
MATCH       1402    1.00    3.950   1    703.368698      704.3523:430.7249;704.3555:1072.7819;704.3587:2560.7146;704.362:4525.2976;704.3652:10381.7915;704.3684:18420.8838;704.3716:29018.4296;704.3749:34799.6275;704.3781:32801.5868;704.3813:23444.1956;704.3846:13979.0762;704.3878:7794.5455;704.391:4449.2683;704.3942:3014.579;704.3975:1492.9858;704.4007:680.3776;704.4039:5.0149,705.3535:0.7984;705.3568:279.9753;705.36:431.172;705.3632:1553.9392;705.3664:2970.0947;705.3697:4582.2328;705.3729:6130.9081;705.3761:9093.0308;705.3794:11335.1508;705.3826:10507.0653;705.3858:7885.5168;705.3891:5438.2866;705.3923:3244.3513;705.3955:1438.0026;705.3988:419.6377;705.402:2.6361,706.3652:1369.5989;706.3684:2190.3844;706.3717:2638.4504;706.3749:3217.7935;706.3781:3745.5879;706.3814:3007.0451;706.3846:2450.7232;706.3878:1450.3017;706.3911:930.3906;706.3943:254.5997;706.3975:1.1246
MATCH       1403    1.00    3.950   2    703.368698      352.6626:758.9974;352.6649:767.775;352.6672:1023.5278;352.6695:1492.7976;352.6718:3151.5551;352.6741:4279.1941;352.6764:5535.9639;352.6786:8145.9882;352.6809:21302.3276;352.6832:80108.6435;352.6855:252242.6383;352.6878:696470.0627;352.6901:1244963.8532;352.6924:1362669.7932;352.6946:895470.2966;352.6969:362334.6298;352.6992:116272.8576;352.7015:45606.4018;352.7038:20680.3387;352.7061:11599.5302;352.7083:6283.0942;352.7106:5302.4504;352.7129:4431.0384;352.7152:3376.5217;352.7175:2314.3941;352.7198:2240.6171;352.7221:1521.1491;352.7243:1552.1142;352.7266:844.2049;352.7289:389.0892,353.1586:191.4611;353.1609:213.7985;353.1632:234.604;353.1654:287.1458;353.1677:349.0814;353.17:543.2824;353.1723:901.7221;353.1746:1609.7203;353.1769:3119.2204;353.1792:5061.9756;353.1815:8209.9072;353.1837:23511.2476;353.186:71541.3367;353.1883:184970.4379;353.1906:371577.608;353.1929:487399.7256;353.1952:408439.3433;353.1975:209955.7142;353.1997:73708.1068;353.202:25338.9316;353.2043:10974.8257;353.2066:5817.7584;353.2089:3545.3872;353.2112:2264.3435;353.2135:2102.2581;353.2157:1809.5042;353.218:1259.1448;353.2203:834.337;353.2226:666.567;353.2249:480.0842;353.2272:403.6525;353.2295:202.1898,353.6686:0.0802;353.6709:237.9374;353.6732:249.9972;353.6755:510.4838;353.6778:771.0703;353.68:3186.9816;353.6823:10426.1473;353.6846:27504.4599;353.6869:57840.0539;353.6892:100290.8259;353.6915:133160.4274;353.6938:139668.1795;353.6961:109757.9786;353.6983:64756.8661;353.7006:27763.6256;353.7029:11133.1393;353.7052:5070.3555;353.7075:1812.9357;353.7098:1106.8342;353.7121:768.143;353.7144:806.301;353.7166:632.2471;353.7189:420.5139,354.1767:130.2935;354.179:281.3956;354.1813:1182.1095;354.1836:2837.6044;354.1859:8489.1129;354.1881:17928.2808;354.1904:27823.1736;354.1927:31113.5301;354.195:28858.0348;354.1973:22393.5615;354.1996:13035.243;354.2019:5992.152;354.2042:2846.7616;354.2065:1437.8014;354.2087:473.9257;354.211:404.3513,354.6806:0.0337;354.6829:76.0073;354.6851:92.0617;354.6874:1534.3462;354.6897:4813.6035;354.692:7110.8418;354.6943:7452.5082;354.6966:6200.0904;354.6989:4305.4236;354.7012:2980.5912;354.7035:929.6878;354.7058:376.6296
MATCH       1404    0.84    3.950   1    703.368698      704.3539:458.1536;704.3572:1253.2919;704.3604:2085.2212;704.3636:3390.1053;704.3668:7374.2453;704.3701:14039.4464;704.3733:19380.1776;704.3765:18855.4159;704.3798:14637.5038;704.383:9111.5773;704.3862:4892.7799;704.3894:2739.6319;704.3927:2126.9904;704.3959:1072.0545;704.3991:529.9303;704.4024:213.076,705.3326:64.7498;705.3358:130.7514;705.339:230.1098;705.3423:746.0218;705.3455:1478.028;705.3487:1919.7929;705.352:2442.2688;705.3552:2542.4101;705.3584:2600.9402;705.3617:2613.7065;705.3649:3395.0892;705.3681:5629.6705;705.3714:10601.71;705.3746:17170.046;705.3778:25010.3355;705.381:28204.112;705.3843:23713.5502;705.3875:16596.4293;705.3907:10166.3339;705.394:6105.3988;705.3972:4022.1001;705.4004:2443.3063;705.4037:1411.1218;705.4069:1260.5717;705.4101:1038.0869;705.4134:470.7155;705.4166:369.7575;705.4198:169.8297;705.4231:3.0557,706.3539:958.7888;706.3572:1549.0625;706.3604:1658.5229;706.3636:1726.9997;706.3669:2218.6148;706.3701:3392.5142;706.3733:5354.5537;706.3766:9018.8011;706.3798:16340.3869;706.383:25119.6333;706.3863:30867.6593;706.3895:28329.3822;706.3927:20442.3684;706.396:12833.3371;706.3992:7745.2392;706.4024:4584.3344;706.4057:2399.9861;706.4089:1564.0709;706.4121:941.273;706.4154:498.5666;706.4186:7.1789,707.3469:0.9948;707.3502:156.1855;707.3534:369.5785;707.3566:377.9156;707.3599:799.4211;707.3631:934.6056;707.3663:1185.2777;707.3696:1383.8502;707.3728:2614.4081;707.376:3539.7036;707.3793:4653.5741;707.3825:6254.1563;707.3858:9065.2217;707.389:13635.437;707.3922:15745.5301;707.3955:14789.2327;707.3987:10254.4851;707.4019:6265.366;707.4052:2857.2447;707.4084:1718.0731;707.4116:1405.2701;707.4149:959.0014;707.4181:542.6551;707.4213:209.5782;707.4246:178.3257;707.4278:160.214;707.4311:120.4237;707.4343:1.265,708.3697:576.6713;708.373:1050.5266;708.3762:1594.191;708.3795:1842.3267;708.3827:2241.0053;708.3859:3363.9673;708.3892:3852.5924;708.3924:4757.5318;708.3957:5208.8308;708.3989:4918.1163;708.4021:3321.5764;708.4054:1995.4286;708.4086:1380.3212;708.4118:986.7831;708.4151:588.7901;708.4183:353.7084;708.4216:141.4546,709.3739:114.4088;709.3771:297.4086;709.3803:652.96;709.3836:1367.645;709.3868:1409.8476;709.3901:1364.0757;709.3933:1479.6509;709.3965:1705.2987;709.3998:1251.5286;709.403:909.0678;709.4063:688.6961
MATCH       1405    0.91    3.950   2    703.368698      352.6681:1660.1854;352.6704:2694.2473;352.6726:5868.1942;352.6749:8710.7546;352.6772:9815.6651;352.6795:13037.8944;352.6818:32812.6222;352.6841:98751.7764;352.6864:274912.1869;352.6886:618974.8927;352.6909:873631.2231;352.6932:768264.2713;352.6955:404782.0897;352.6978:141734.7555;352.7001:48441.3844;352.7023:19542.8449;352.7046:9065.5005;352.7069:6496.9381;352.7092:5352.2007;352.7115:4393.5236;352.7138:3106.4348;352.7161:2559.1801;352.7183:1370.3081;352.7206:1421.9691;352.7229:1236.4052;352.7252:1236.0876;352.7275:902.4933;352.7298:909.9654;352.7321:530.6759;352.7343:418.1773,353.1663:1546.1511;353.1686:1707.6842;353.1709:2139.2221;353.1732:3695.734;353.1755:7262.5788;353.1777:11984.808;353.18:19124.543;353.1823:25771.6084;353.1846:55386.9546;353.1869:153619.9284;353.1892:434936.4532;353.1915:915855.0562;353.1937:1243359.2076;353.196:1077625.2345;353.1983:582801.4942;353.2006:207436.0016;353.2029:73177.6817;353.2052:32244.7878;353.2075:16589.3281;353.2097:10061.3123;353.212:7605.1819;353.2143:6719.7383;353.2166:5490.1923;353.2189:5623.6083;353.2212:4086.156;353.2235:2466.3604;353.2258:1727.0887,353.674:1964.3411;353.6763:3278.3277;353.6786:8997.5429;353.6809:17405.8081;353.6832:25514.894;353.6855:44470.5491;353.6878:96555.9002;353.6901:229966.3192;353.6923:513897.0933;353.6946:968594.8964;353.6969:1249907.5223;353.6992:1053409.706;353.7015:558572.7077;353.7038:201480.9337;353.7061:70401.3196;353.7084:28572.0773;353.7106:14771.3644;353.7129:10078.9564;353.7152:8077.9829;353.7175:6113.7234;353.7198:4104.2094;353.7221:3001.2556;353.7244:2506.6737;353.7267:2380.0786;353.729:2086.2544,354.1661:1886.5696;354.1684:1957.9537;354.1707:1917.9525;354.173:1876.1153;354.1753:1838.0323;354.1776:2575.3758;354.1798:3239.6092;354.1821:5763.551;354.1844:11441.5091;354.1867:27508.2026;354.189:66228.2088;354.1913:131181.0135;354.1936:236274.103;354.1959:416474.333;354.1982:637191.8313;354.2005:684967.411;354.2027:486424.2215;354.205:216248.1383;354.2073:71862.8437;354.2096:27361.022;354.2119:15105.2496;354.2142:8874.2065;354.2165:6538.0045;354.2188:4883.1563;354.2211:3708.7831;354.2233:2800.8874;354.2256:1564.9894;354.2279:1296.0305;354.2302:1089.9931,354.6723:760.3028;354.6746:1237.7089;354.6768:1683.9941;354.6791:2155.767;354.6814:2735.8633;354.6837:3481.5618;354.686:6514.8902;354.6883:14692.9727;354.6906:30724.4904;354.6929:64622.6152;354.6952:106617.7744;354.6975:149482.2965;354.6998:188072.2694;354.7021:201967.8538;354.7043:154345.7406;354.7066:80161.3107;354.7089:28187.5532;354.7112:11571.5916;354.7135:5936.1858;354.7158:4188.6742;354.7181:2480.3409;354.7204:2522.101;354.7227:2301.9829;354.725:1746.1427;354.7273:1216.1524,355.1788:1077.982;355.1811:1733.7917;355.1834:2225.7791;355.1857:3021.9023;355.188:4354.2046;355.1903:6016.8025;355.1925:13221.3325;355.1948:29948.5251;355.1971:46522.5465;355.1994:57730.8299;355.2017:56470.2195;355.204:46396.6407;355.2063:28927.9967;355.2086:14290.7366;355.2109:6590.2738;355.2132:3276.2848;355.2155:2064.0077;355.2178:1415.9191;355.2201:1194.0038;355.2224:970.1253;355.2246:928.1625,355.6857:1364.3592;355.688:1920.0458;355.6903:2150.7434;355.6926:3447.3004;355.6948:6134.1822;355.6971:11305.133;355.6994:15250.0827;355.7017:15920.4706;355.704:12076.9521;355.7063:9312.4282;355.7086:6095.308;355.7109:3545.4822;355.7132:2093.6705;355.7155:1451.9756;355.7178:1302.1731
MATCH       1406    0.88    3.950   1    703.368698      704.357:662.3295;704.3602:1883.8287;704.3635:4035.5785;704.3667:8532.745;704.3699:15152.7079;704.3732:19793.3054;704.3764:22343.0258;704.3796:19483.3324;704.3829:14183.0935;704.3861:8581.6726;704.3893:4804.3635;704.3925:2337.7747;704.3958:1101.9215;704.399:512.5846,705.3583:1274.6872;705.3615:1757.3445;705.3647:2742.6902;705.368:4752.5614;705.3712:9458.6908;705.3744:18134.9374;705.3777:28619.7039;705.3809:36758.4881;705.3841:36973.1001;705.3874:28630.5906;705.3906:17429.0958;705.3938:9469.3128;705.3971:5653.5546;705.4003:3151.6545;705.4035:2288.4124;705.4068:1079.7556;705.41:820.3961;705.4132:473.2647;705.4164:370.9454;705.4197:233.1841,706.3473:85.3925;706.3506:117.7746;706.3538:804.8875;706.357:1441.1379;706.3603:1666.2656;706.3635:1703.6008;706.3667:1991.7698;706.37:3837.7914;706.3732:6545.1336;706.3764:11106.4072;706.3797:18544.6287;706.3829:30525.39;706.3861:38382.1643;706.3894:35551.057;706.3926:27065.9934;706.3958:19090.5401;706.3991:11498.2247;706.4023:6048.04;706.4055:3029.2381;706.4088:1294.7631;706.412:1059.575;706.4152:832.0567;706.4185:752.5933;706.4217:495.9283;706.4249:182.2746;706.4282:68.8213;706.4314:64.0327,707.3662:653.8855;707.3694:1055.3801;707.3727:2173.3676;707.3759:3748.6025;707.3791:5543.3855;707.3824:8613.9835;707.3856:13123.3735;707.3888:18682.9553;707.3921:23721.6652;707.3953:23449.4934;707.3985:18945.3711;707.4018:11013.8802;707.405:5954.0659;707.4082:2979.2444;707.4115:1661.4351;707.4147:946.1988;707.418:427.0423;707.4212:404.061;707.4244:236.9629,708.3599:103.6564;708.3631:241.3716;708.3663:357.4978;708.3696:393.8204;708.3728:553.2949;708.3761:1027.9897;708.3793:1514.2373;708.3825:2641.5279;708.3858:3898.6112;708.389:5495.6535;708.3922:7448.2867;708.3955:7954.0208;708.3987:7224.8643;708.402:5375.4623;708.4052:3503.6571;708.4084:2219.1608;708.4117:1383.47;708.4149:652.8146;708.4182:2.6028,709.3737:383.0567;709.3769:553.6393;709.3802:605.9749;709.3834:803.5519;709.3867:1143.0921;709.3899:1939.9407;709.3931:2061.8785;709.3964:2060.1292;709.3996:1563.3822;709.4029:1011.1649;709.4061:668.7353;709.4093:468.3678
MATCH       1407    0.93    3.950   2    703.368698      352.668:888.0664;352.6703:1045.4121;352.6726:2026.4716;352.6748:3154.242;352.6771:4451.3608;352.6794:6553.1472;352.6817:17284.2655;352.684:55430.3556;352.6863:172210.2894;352.6885:444339.7624;352.6908:723609.6644;352.6931:728385.7244;352.6954:443081.9751;352.6977:169919.337;352.7:51138.1903;352.7023:20510.4775;352.7045:11402.4084;352.7068:8013.0638;352.7091:5921.6562;352.7114:4362.0009;352.7137:2085.3585;352.716:1422.5206;352.7182:1314.3074,353.1662:1609.4315;353.1685:1806.9896;353.1708:1956.7534;353.1731:3185.6563;353.1754:4448.4194;353.1776:7890.4278;353.1799:9841.3246;353.1822:13643.4296;353.1845:33322.7398;353.1868:107714.1969;353.1891:317818.6585;353.1914:732721.1876;353.1936:1156148.0388;353.1959:1165740.7055;353.1982:734248.9561;353.2005:285448.5668;353.2028:95759.9707;353.2051:42486.7814;353.2074:19994.6329;353.2097:10359.2327;353.2119:7404.7399;353.2142:7266.6038;353.2165:5436.0026;353.2188:3708.074;353.2211:2854.6358,353.6694:1775.1163;353.6717:2051.3215;353.6739:2496.5506;353.6762:4325.1967;353.6785:5116.2463;353.6808:7736.8473;353.6831:14447.4603;353.6854:31209.149;353.6877:74670.7243;353.69:172030.0397;353.6922:404570.7612;353.6945:838010.6054;353.6968:1216838.243;353.6991:1152128.1371;353.7014:683576.631;353.7037:260836.0116;353.706:80197.2367;353.7083:34023.6669;353.7106:18013.6718;353.7128:12049.5263;353.7151:7897.876;353.7174:7342.7165;353.7197:5236.297;353.722:3892.602;353.7243:2536.2701;353.7266:2569.5352;353.7289:2482.1268;353.7311:2454.5398;353.7334:1991.4265;353.7357:1742.5834;353.738:862.1959,354.1729:1784.0505;354.1752:2115.5176;354.1775:2471.178;354.1798:3954.8396;354.182:4598.8281;354.1843:8793.3579;354.1866:16268.8279;354.1889:40808.8451;354.1912:95711.3871;354.1935:188633.8056;354.1958:360693.8506;354.1981:607649.7313;354.2004:748780.648;354.2026:618013.387;354.2049:324223.0537;354.2072:117122.5826;354.2095:42890.8017;354.2118:20006.7168;354.2141:10127.6298;354.2164:6129.7116;354.2187:4830.5708;354.221:4298.874;354.2233:3963.0254;354.2255:3207.9861;354.2278:2820.9297;354.2301:2414.8853;354.2324:1747.9371;354.2347:1389.0454;354.237:749.3874,354.6813:892.0852;354.6836:2169.559;354.6859:3996.2331;354.6882:8111.7525;354.6905:22116.0294;354.6928:56773.2742;354.6951:98367.1038;354.6974:146368.6623;354.6997:203786.9078;354.702:243313.8859;354.7043:211246.832;354.7065:126561.8513;354.7088:52298.054;354.7111:19056.8616;354.7134:6997.0297;354.7157:3735.8901;354.718:2337.6555;354.7203:2369.7712,355.1856:1738.6999;355.1879:2686.6344;355.1902:4838.6107;355.1925:11292.9174;355.1947:27723.6758;355.197:46991.6485;355.1993:60907.207;355.2016:62568.774;355.2039:57474.8514;355.2062:42022.1967;355.2085:24895.6598;355.2108:10769.038;355.2131:4654.5781;355.2154:3150.3815;355.2177:2530.7485;355.22:1323.5498;355.2223:934.6782;355.2246:852.3334;355.2268:754.2245,355.6856:1134.2289;355.6879:1765.3075;355.6902:2021.3525;355.6925:4055.8052;355.6948:5736.6282;355.697:9961.4329;355.6993:11998.5449;355.7016:14808.2301;355.7039:15756.1931;355.7062:15960.8694;355.7085:10838.7564;355.7108:5382.7593;355.7131:2408.6971;355.7154:2080.1887;355.7177:1742.3424;355.72:1406.1553;355.7223:968.5076
MATCH       1408    0.85    3.950   1    703.368698      704.3534:89.0042;704.3566:199.0547;704.3598:258.5548;704.3631:539.233;704.3663:1137.2672;704.3695:2994.1316;704.3728:4597.1841;704.376:5384.0441;704.3792:4624.8629;704.3824:2964.7514;704.3857:1829.301;704.3889:1111.2588;704.3921:375.8694;704.3954:8.5875,705.3611:468.3571;705.3643:518.6466;705.3676:1339.0586;705.3708:3615.6563;705.374:6374.2955;705.3773:9138.2122;705.3805:11269.8781;705.3837:12317.7865;705.387:10933.0441;705.3902:7644.8873;705.3934:4178.1124;705.3967:2234.1789;705.3999:1029.7221;705.4031:711.7697;705.4064:298.0998,706.3566:247.968;706.3599:712.6004;706.3631:718.0915;706.3663:851.7838;706.3696:1155.1683;706.3728:2167.6141;706.376:2905.9346;706.3793:5656.9922;706.3825:10427.296;706.3857:16964.3728;706.389:20115.5358;706.3922:16340.2618;706.3954:9841.5822;706.3987:4819.5465;706.4019:3069.2687;706.4051:1644.6748;706.4084:1106.1066;706.4116:697.9979;706.4148:575.9463;706.4181:540.7105;706.4213:362.972;706.4245:109.9532;706.4278:1.7314,707.369:1.4359;707.3723:353.7787;707.3755:919.1617;707.3787:1718.9757;707.382:3009.3446;707.3852:5449.6103;707.3884:8484.1422;707.3917:11229.1804;707.3949:13329.8743;707.3982:12308.5792;707.4014:9301.9965;707.4046:5126.3702;707.4079:2615.0124;707.4111:775.1549;707.4143:764.1493;707.4176:736.3472,708.3692:94.0688;708.3724:157.6752;708.3757:392.2026;708.3789:1207.7567;708.3822:1366.7959;708.3854:1699.5112;708.3886:2093.2662;708.3919:3074.6962;708.3951:4237.0594;708.3983:5380.6628;708.4016:5082.2046;708.4048:3603.2534;708.4081:2194.8547;708.4113:1455.7558;708.4145:876.6851;708.4178:514.691;708.421:160.424;708.4242:102.4611;708.4275:0.8361,709.383:182.1203;709.3863:473.4254;709.3895:1018.2898;709.3928:1620.0274;709.396:1832.9593;709.3992:2164.9563;709.4025:1773.4002;709.4057:1080.3196;709.409:828.8391;709.4122:596.6558;709.4154:402.6116;709.4187:1.2787
MATCH       1409    0.93    3.950   2    703.368698      352.6678:118.5772;352.6701:606.3245;352.6724:744.7419;352.6747:2317.9484;352.677:3009.292;352.6792:3455.1107;352.6815:4661.5708;352.6838:16329.5424;352.6861:56265.0033;352.6884:157132.1185;352.6907:282872.9492;352.6929:312930.6891;352.6952:209827.9231;352.6975:84669.5622;352.6998:28389.2752;352.7021:13026.8939;352.7044:6442.8215;352.7067:4524.6427;352.7089:3035.0618;352.7112:1803.5734;352.7135:678.8481,353.1683:1106.923;353.1706:1100.6896;353.1729:1345.9056;353.1752:2678.7125;353.1775:6247.7263;353.1798:7728.4055;353.182:8963.1083;353.1843:16945.4049;353.1866:54992.761;353.1889:166899.4161;353.1912:444320.0182;353.1935:807457.0363;353.1958:917037.9788;353.198:642094.7517;353.2003:278873.129;353.2026:94271.9993;353.2049:33225.7855;353.2072:14375.9638;353.2095:9678.7639;353.2118:6661.9165;353.2141:5334.9988;353.2163:4016.0395;353.2186:3934.8579;353.2209:3113.4815;353.2232:2338.7365;353.2255:1763.695;353.2278:1714.3784;353.2301:1535.4678;353.2323:1577.3542;353.2346:1320.7355,353.6646:1218.9102;353.6669:1728.868;353.6692:1756.1697;353.6715:1803.3099;353.6738:2493.0525;353.6761:3898.6489;353.6783:4397.8504;353.6806:5880.7183;353.6829:8760.8138;353.6852:15891.7344;353.6875:38393.0174;353.6898:109521.3931;353.6921:310961.0647;353.6944:752607.1365;353.6967:1253289.2614;353.6989:1338962.9639;353.7012:891348.3376;353.7035:376400.1157;353.7058:126761.2667;353.7081:51390.4161;353.7104:24262.9512;353.7127:13256.243;353.715:8493.2807;353.7172:6578.8872;353.7195:4387.1372;353.7218:3313.7029;353.7241:2208.7892,354.1773:785.7808;354.1796:1468.6569;354.1819:3093.8551;354.1842:5796.8584;354.1864:9751.0851;354.1887:26602.8855;354.191:71335.3243;354.1933:172260.2805;354.1956:403542.5631;354.1979:799839.3435;354.2002:1128722.3647;354.2025:1062482.2182;354.2048:645646.7666;354.2071:250336.4245;354.2093:82493.9673;354.2116:32234.6166;354.2139:16037.3679;354.2162:7750.1538;354.2185:5356.4251;354.2208:5333.8373;354.2231:4396.984;354.2254:3741.1491;354.2277:2691.6914;354.2299:2311.6446;354.2322:1438.0425,354.6766:1223.8221;354.6789:1192.7841;354.6812:1314.0282;354.6835:2009.3547;354.6857:4065.7279;354.688:7560.8002;354.6903:19439.5188;354.6926:49550.6721;354.6949:105953.0804;354.6972:190627.5705;354.6995:306724.2441;354.7018:421293.555;354.7041:432494.6535;354.7064:305332.555;354.7087:138699.8367;354.7109:42111.9766;354.7132:14750.1852;354.7155:7825.9612;354.7178:4856.4049;354.7201:3677.838;354.7224:2805.2192;354.7247:2416.7918;354.727:1602.0668;354.7293:1397.5535;354.7316:966.6229,355.1716:1072.0642;355.1739:1482.7007;355.1762:1708.1661;355.1785:1742.5768;355.1808:2353.2064;355.1831:2556.1341;355.1854:2539.4225;355.1877:3682.094;355.19:6316.3062;355.1923:14374.3154;355.1946:31437.088;355.1969:63515.2552;355.1992:92429.1313;355.2014:117012.6167;355.2037:122737.9025;355.206:107560.0174;355.2083:67187.1427;355.2106:31362.7338;355.2129:14369.7428;355.2152:7039.1406;355.2175:3952.2149;355.2198:2992.2354;355.2221:2375.6716;355.2244:2472.2951;355.2267:1814.3824;355.229:1209.6562;355.2313:751.4174,355.6854:764.4212;355.6877:1288.8551;355.69:2207.8704;355.6923:3392.1851;355.6946:7373.8454;355.6969:14012.1138;355.6992:22160.5049;355.7015:30249.1775;355.7038:32268.9126;355.706:29100.3113;355.7083:20122.1657;355.7106:12015.4541;355.7129:5450.5004;355.7152:3728.9188;355.7175:2552.2385;355.7198:2210.8199;355.7221:1243.9872;355.7244:1204.217;355.7267:1137.9211;355.729:1011.2448;355.7313:642.6681
MATCH       1410    0.85    3.950   1    703.368698      704.359:221.0095;704.3622:664.884;704.3654:1418.5805;704.3686:2341.3516;704.3719:3512.4444;704.3751:4396.6714;704.3783:4160.1219;704.3816:2956.2889;704.3848:2440.2502;704.388:1527.8146;704.3912:847.3144;704.3945:174.5244;704.3977:126.0315;704.4009:0.5212,705.3602:961.0728;705.3634:1337.17;705.3667:1961.0828;705.3699:2970.3278;705.3731:5802.4628;705.3764:9046.5373;705.3796:11885.3888;705.3828:12737.2165;705.3861:11495.2355;705.3893:8043.524;705.3925:5265.3214;705.3958:3395.7177;705.399:1977.7658;705.4022:616.313;705.4055:473.2408,706.359:1076.2107;706.3622:1394.0053;706.3654:1454.6268;706.3687:2240.5168;706.3719:2778.5548;706.3751:4958.4243;706.3784:9545.9741;706.3816:16367.5712;706.3848:26249.6542;706.3881:31289.5401;706.3913:30416.3829;706.3945:21929.4986;706.3978:14208.7361;706.401:7661.9938;706.4042:3577.8828;706.4075:1802.2395;706.4107:1209.8126;706.4139:762.9472;706.4172:779.2913;706.4204:795.4762;706.4236:522.1565;706.4269:184.9928;706.4301:0.2546,707.3713:1944.4729;707.3746:2442.6097;707.3778:3638.1968;707.3811:6850.6679;707.3843:13156.1735;707.3875:25158.5851;707.3908:39686.492;707.394:48593.8257;707.3972:45051.2856;707.4005:33306.9798;707.4037:20251.436;707.4069:10166.8027;707.4102:6279.5247;707.4134:4181.6888;707.4166:2260.448;707.4199:979.5689;707.4231:572.2817;707.4264:426.3277;707.4296:407.8943,708.3618:112.0216;708.365:230.0927;708.3683:366.8726;708.3715:723.3525;708.3747:1635.8984;708.378:2062.4135;708.3812:2152.1846;708.3845:4073.2567;708.3877:8902.2278;708.3909:14413.7168;708.3942:18971.9521;708.3974:24671.6046;708.4007:27626.1322;708.4039:24566.778;708.4071:16981.7937;708.4104:10421.9155;708.4136:6710.0779;708.4168:3735.6639;708.4201:1998.8823;708.4233:1042.1034;708.4266:679.1476;708.4298:132.3293;708.433:108.0778,709.3724:0.7557;709.3756:168.9389;709.3789:476.576;709.3821:576.0356;709.3853:1283.9375;709.3886:3471.3859;709.3918:5518.456;709.3951:6652.4901;709.3983:7564.546;709.4015:8943.2748;709.4048:9320.76;709.408:8388.2653;709.4113:5593.774;709.4145:3375.6727;709.4177:1628.0099;709.421:1032.1938;709.4242:593.6268;709.4275:195.9882,710.3707:0.5856;710.374:100.1714;710.3772:248.1232;710.3804:350.9145;710.3837:786.2137;710.3869:1392.7991;710.3902:1422.1385;710.3934:2053.1776;710.3967:2527.0202;710.3999:2437.5609;710.4031:1481.5961;710.4064:1237.6796
MATCH       1411    0.93    3.950   2    703.368698      352.6719:470.7512;352.6742:988.9283;352.6765:2853.1977;352.6788:3096.1209;352.681:3107.6044;352.6833:4541.5863;352.6856:14826.0495;352.6879:53857.5347;352.6902:114657.9849;352.6925:145784.2151;352.6948:107610.0529;352.697:49567.4063;352.6993:15704.8721;352.7016:6851.6777;352.7039:3014.9357;352.7062:2114.5793;352.7085:1078.3185;352.7107:871.1463;352.713:824.6438;352.7153:837.8885;352.7176:814.326,353.1678:486.144;353.1701:697.1821;353.1724:1279.438;353.1747:2732.2331;353.177:4056.5929;353.1793:6637.0677;353.1816:8228.4212;353.1839:11190.9275;353.1861:23801.2115;353.1884:64869.5876;353.1907:171888.7274;353.193:336333.8743;353.1953:419715.6063;353.1976:330510.7463;353.1999:161341.4743;353.2021:54165.8522;353.2044:19739.7479;353.2067:9823.2804;353.209:7361.7952;353.2113:5063.9365;353.2136:4326.0443;353.2159:2594.4446,353.6756:868.305;353.6779:3026.1967;353.6802:6688.9749;353.6824:8984.1383;353.6847:11809.692;353.687:22534.3056;353.6893:60949.4472;353.6916:170151.4754;353.6939:456305.4727;353.6962:901882.9528;353.6985:1108719.9314;353.7007:838667.5831;353.703:383948.5975;353.7053:122980.9112;353.7076:42427.365;353.7099:22756.2932;353.7122:13808.3324;353.7145:9225.9365;353.7168:6371.5608;353.7191:3810.7785;353.7213:3553.7725;353.7236:2050.1485;353.7259:1920.3115;353.7282:1330.8736,354.1722:1725.239;354.1745:1983.6825;354.1768:2353.4866;354.1791:3132.2;354.1814:3981.9445;354.1837:5710.4348;354.186:8947.1226;354.1883:16650.6233;354.1905:45336.7246;354.1928:127792.0439;354.1951:337592.318;354.1974:792872.0971;354.1997:1331747.3529;354.202:1451666.9863;354.2043:989468.6258;354.2066:415651.1754;354.2089:134222.5172;354.2112:51901.0395;354.2134:25662.1807;354.2157:16269.2666;354.218:10877.4841;354.2203:8349.5945;354.2226:6196.3356;354.2249:4172.3668;354.2272:3364.0011;354.2295:2348.7074;354.2318:1916.9132,354.6784:1349.1634;354.6807:1663.4556;354.683:2133.2695;354.6853:3343.449;354.6876:5513.0695;354.6899:14258.5609;354.6921:37676.9975;354.6944:88153.3506;354.6967:191448.7418;354.699:407168.2098;354.7013:752241.9697;354.7036:978001.1891;354.7059:848895.6327;354.7082:469792.1352;354.7105:176032.7055;354.7128:57630.1984;354.7151:26413.1372;354.7173:12230.982;354.7196:7302.9647;354.7219:5445.8027;354.7242:5170.9686;354.7265:3523.9211;354.7288:2505.966;354.7311:2122.027,355.1757:423.8222;355.178:1227.1086;355.1803:1702.8951;355.1826:2568.7605;355.1849:2584.1312;355.1872:3519.5834;355.1895:3687.677;355.1918:10451.3718;355.1941:29798.7108;355.1964:71409.3362;355.1987:125617.0203;355.201:189822.482;355.2033:268021.9449;355.2056:309724.0365;355.2078:260010.1601;355.2101:146717.2128;355.2124:61060.7979;355.2147:20217.7162;355.217:9912.9718;355.2193:5801.5377;355.2216:3490.9967;355.2239:2995.3216;355.2262:2741.4331;355.2285:2594.6863;355.2308:1782.9021;355.2331:1230.5938;355.2354:895.2013,355.6849:1165.6228;355.6872:1488.321;355.6895:1482.7669;355.6918:2585.9529;355.6941:6480.0538;355.6964:14861.392;355.6987:34242.2328;355.701:59064.237;355.7033:74480.0732;355.7056:79334.292;355.7079:71800.4687;355.7102:52916.9806;355.7125:25100.9063;355.7147:9116.3935;355.717:3120.1069;355.7193:2160.2317;355.7216:1416.5761,356.1853:1752.4587;356.1876:1952.3257;356.1899:1970.4422;356.1922:2585.7509;356.1945:2500.5553;356.1968:4954.9521;356.1991:7444.1764;356.2013:13001.192;356.2036:18161.3413;356.2059:20453.6853;356.2082:17177.2984;356.2105:12530.8313;356.2128:7779.3415;356.2151:4380.685;356.2174:2313.644;356.2197:1459.6152;356.222:1488.5547
MATCH       1412    0.84    3.950   1    703.368698      704.3582:2.9058;704.3615:351.1857;704.3647:693.8449;704.3679:1381.6513;704.3712:2361.0123;704.3744:3503.0324;704.3776:3671.1234;704.3808:3302.837;704.3841:2123.8344;704.3873:877.9285;704.3905:230.8652,705.3627:1179.3987;705.366:1242.677;705.3692:1305.7318;705.3724:2178.5166;705.3757:3661.8779;705.3789:6275.0152;705.3821:8747.762;705.3854:8182.4051;705.3886:5395.01;705.3918:2738.5235;705.395:1848.0047;705.3983:1372.9204;705.4015:1056.3331;705.4047:722.943;705.408:224.6754,706.3356:76.1202;706.3388:232.1479;706.3421:386.4427;706.3453:692.3599;706.3485:1074.7862;706.3518:1980.3292;706.355:2571.4119;706.3582:2522.0217;706.3615:2533.0933;706.3647:2841.288;706.3679:3047.1574;706.3712:3555.5077;706.3744:4830.911;706.3776:7335.2916;706.3809:12512.4905;706.3841:20586.5472;706.3873:28463.8287;706.3906:27659.3116;706.3938:20834.5792;706.397:13672.0973;706.4003:9018.9467;706.4035:5700.3554;706.4067:3418.5595;706.41:1841.7824;706.4132:766.7642;706.4164:464.7935;706.4197:273.1502;706.4229:129.3968,707.3739:2670.9831;707.3771:4199.3413;707.3803:6145.6691;707.3836:10465.7563;707.3868:19733.5766;707.39:34606.8404;707.3933:45839.938;707.3965:47241.4719;707.3998:37435.8056;707.403:24377.5522;707.4062:13613.9109;707.4095:7055.4297;707.4127:4084.6714;707.4159:2357.0117;707.4192:1567.4647;707.4224:917.0503;707.4256:604.1726;707.4289:532.7212;707.4321:353.4731;707.4353:320.5321;707.4386:1.9625,708.3449:224.0516;708.3481:223.498;708.3514:433.5454;708.3546:681.3954;708.3578:755.2496;708.3611:815.8329;708.3643:973.8462;708.3676:1261.783;708.3708:1273.3211;708.374:1339.844;708.3773:1399.2031;708.3805:2133.4975;708.3838:3448.5503;708.387:7084.7086;708.3902:13524.9625;708.3935:23050.0231;708.3967:32773.9953;708.3999:39950.1481;708.4032:37152.7624;708.4064:27882.9714;708.4097:15872.6399;708.4129:9115.1577;708.4161:5233.7476;708.4194:3530.4879;708.4226:1550.9075;708.4258:790.7943,709.3749:504.3657;709.3782:497.5826;709.3814:1083.3587;709.3846:2891.4581;709.3879:5031.2751;709.3911:6241.9596;709.3944:6654.3196;709.3976:8844.4776;709.4008:11145.8342;709.4041:11848.0006;709.4073:10136.643;709.4106:7730.2258;709.4138:5481.668;709.417:3346.3208;709.4203:2122.2904;709.4235:1314.3409;709.4268:778.0235;709.43:686.3344;709.4332:659.703;709.4365:592.5562;709.4397:540.712;709.443:341.0111;709.4462:42.8608;709.4494:0.0379,710.3732:189.1457;710.3765:249.7277;710.3797:515.6396;710.383:502.2787;710.3862:777.4341;710.3895:1667.7389;710.3927:3164.5146;710.3959:3956.3905;710.3992:4229.3758;710.4024:3647.8257,711.3918:608.8438;711.395:756.3166;711.3982:1192.8727;711.4015:1247.0282;711.4047:1105.7883;711.408:425.4055;711.4112:444.8803;711.4145:274.8558;711.4177:203.8549
MATCH       1413    0.93    3.950   2    703.368698      352.68:1199.3363;352.6823:1953.0378;352.6846:8738.044;352.6869:22397.8841;352.6892:45532.1899;352.6914:65411.4003;352.6937:62424.8683;352.696:37605.0015;352.6983:12747.5954;352.7006:3706.5913;352.7029:1716.3919;352.7051:903.1584;352.7074:530.8816;352.7097:147.8318,353.1805:3620.7581;353.1828:3679.2272;353.1851:7308.8789;353.1874:19465.3017;353.1897:55324.4962;353.192:130643.6559;353.1943:201943.0304;353.1965:194009.2449;353.1988:117181.0499;353.2011:44019.0865;353.2034:16622.297;353.2057:7623.9264;353.208:4211.1204;353.2103:3078.14;353.2125:2492.4484;353.2148:2553.8175;353.2171:2198.0109;353.2194:1793.2985;353.2217:1840.6632;353.224:1482.0439;353.2263:756.4395,353.6768:930.6827;353.6791:1805.7543;353.6814:4394.7951;353.6837:7304.7111;353.686:10209.7282;353.6883:22353.7937;353.6906:71192.8696;353.6929:193107.5705;353.6951:444059.7321;353.6974:670838.9201;353.6997:639539.5561;353.702:366464.9262;353.7043:133316.0744;353.7066:44215.2031;353.7089:18169.5611;353.7112:9459.4427;353.7135:5661.9618;353.7157:4963.1904;353.718:4431.3557;353.7203:2697.1247;353.7226:1604.0061;353.7249:655.0992,354.1735:622.6613;354.1758:826.6298;354.1781:1974.4113;354.1804:4002.694;354.1827:5510.1404;354.1849:6164.9396;354.1872:9134.7579;354.1895:22058.912;354.1918:60338.3459;354.1941:161881.3185;354.1964:424578.2877;354.1987:867555.8468;354.201:1163618.4544;354.2033:987468.9219;354.2055:525835.5809;354.2078:187145.4323;354.2101:65419.2324;354.2124:26963.6194;354.2147:14311.7969;354.217:8655.8287;354.2193:7275.4315;354.2216:5565.1932;354.2239:4239.3149;354.2262:3085.2237;354.2284:3049.9028;354.2307:2618.5556;354.233:2162.8843;354.2353:1654.4075;354.2376:1231.1046,354.6728:1110.3391;354.6751:1550.9363;354.6774:1717.4267;354.6797:1912.1572;354.682:1956.0636;354.6842:2216.8494;354.6865:2687.7856;354.6888:6185.131;354.6911:18770.8936;354.6934:50480.2217;354.6957:120805.7494;354.698:267079.6292;354.7003:557426.0151;354.7026:884345.6216;354.7049:930689.1391;354.7072:635227.6704;354.7094:280283.4706;354.7117:98651.2978;354.714:37314.4494;354.7163:17410.8008;354.7186:10193.7015;354.7209:6608.1622;354.7232:4084.2859;354.7255:3623.6407;354.7278:2911.068;354.7301:2363.2275;354.7324:1442.0224;354.7346:1477.6975,355.1862:848.4367;355.1885:2213.5614;355.1908:5672.6467;355.1931:15083.9715;355.1954:38023.2945;355.1977:82716.2378;355.1999:150675.7642;355.2022:232645.3432;355.2045:305386.9152;355.2068:308455.2405;355.2091:215877.6195;355.2114:101483.6839;355.2137:35834.4286;355.216:15916.2386;355.2183:6881.3463;355.2206:3631.1701;355.2229:3108.1281;355.2252:3060.2843;355.2275:2589.6415;355.2298:1609.6382;355.232:1260.3863;355.2343:1160.4368,355.6885:956.1508;355.6908:1375.3839;355.6931:3016.2648;355.6954:9753.2344;355.6977:22592.9369;355.7:46453.1273;355.7023:71545.4152;355.7045:86179.56;355.7068:82226.6374;355.7091:63421.8577;355.7114:38602.2617;355.7137:19185.6702;355.716:8971.5525;355.7183:4748.7755;355.7206:2850.2064;355.7229:1777.0998;355.7252:1833.7577;355.7275:1176.7291;355.7298:1021.3749;355.7321:995.5708,356.1865:808.4918;356.1888:910.0811;356.1911:1746.8528;356.1934:2542.5511;356.1957:2684.2356;356.198:5949.458;356.2003:11052.9232;356.2026:18744.7405;356.2049:22883.9866;356.2072:22146.6463;356.2095:17716.8871;356.2118:12613.0564;356.2141:6940.5721;356.2164:2979.302;356.2187:1825.8441;356.221:1598.0924;356.2233:1181.1778
MATCH       1414    0.86    3.950   1    
MATCH       1415    0.92    3.950   2    
MATCH       1416    1.00    10.500  2    1416.664232     709.3211:2015.8252;709.3243:9442.2085;709.3276:18264.4717;709.3308:41307.9742;709.3341:95789.417;709.3373:154817.1712;709.3405:178144.1145;709.3438:146160.6195;709.347:87943.4811;709.3503:41849.4421;709.3535:20117.0987;709.3567:11195.869;709.36:4574.2893;709.3632:2294.7239;709.3665:7.2941,709.8267:6885.3059;709.8299:18940.9263;709.8331:41095.0095;709.8364:81280.057;709.8396:117625.072;709.8429:124365.8693;709.8461:93784.7438;709.8493:55028.7555;709.8526:25166.1861;709.8558:12687.7089;709.8591:4699.3884;709.8623:2019.5535;709.8655:2109.9368;709.8688:1.4871,710.3259:3886.108;710.3291:12757.7157;710.3324:24904.2046;710.3356:42991.1713;710.3389:61822.0831;710.3421:72493.0841;710.3453:61568.5948;710.3486:39456.3095;710.3518:21152.8697;710.3551:11717.633;710.3583:3898.4099;710.3616:1921.1181;710.3648:0.6982,710.8318:5556.3472;710.835:14571.9142;710.8383:24390.5901;710.8415:31150.5308;710.8448:30086.1917;710.848:21308.4879;710.8513:13237.3224;710.8545:8688.7184;710.8577:11.8974,711.3346:1290.2481;711.3379:8462.6149;711.3411:12619.6786;711.3444:12567.676;711.3476:10327.7629;711.3508:4603.5698;711.3541:1577.582;711.3573:2.8677,nan:nan,712.3928:5231.849;712.396:10560.0416;712.3993:13122.2609;712.4025:12038.4428;712.4058:3979.8863;712.409:2.7379
MATCH       1417    0.84    10.500  2    1416.664232     709.3192:6.8866;709.3224:2453.9502;709.3257:4559.5241;709.3289:6714.5285;709.3321:11055.4023;709.3354:15246.3676;709.3386:17743.6557;709.3419:15725.5356;709.3451:9133.378;709.3483:1759.2456;709.3516:1277.4967,709.8312:8445.4432;709.8344:17459.0282;709.8377:26970.8317;709.8409:33183.5606;709.8442:31696.9006;709.8474:22795.9885;709.8507:14548.027;709.8539:7866.7729;709.8571:5336.9992;709.8604:30.4483,710.3272:2347.0146;710.3304:9526.6589;710.3337:15688.5983;710.3369:30109.689;710.3402:52937.1166;710.3434:73309.4632;710.3467:74503.7736;710.3499:57089.2417;710.3531:33517.8718;710.3564:18030.826;710.3596:11902.3904;710.3629:7762.2823;710.3661:1490.4554,710.8299:1561.9897;710.8331:6943.7018;710.8364:21032.1281;710.8396:40186.0286;710.8428:72687.995;710.8461:98179.5853;710.8493:101772.4904;710.8526:76817.224;710.8558:46876.6993;710.8591:21815.7463;710.8623:9885.3868;710.8655:2994.7899;710.8688:1436.8382;710.872:1254.6704,711.3295:1650.4882;711.3327:6291.5635;711.3359:12044.2321;711.3392:23371.3796;711.3424:49176.0124;711.3457:86887.6244;711.3489:118586.8544;711.3522:117162.3252;711.3554:88345.7009;711.3587:51437.2814;711.3619:30048.656;711.3651:17603.1304;711.3684:11281.2412;711.3716:6765.6508,711.8325:2671.8249;711.8357:6716.0782;711.839:14969.2119;711.8422:24508.8369;711.8455:46215.5132;711.8487:82367.7045;711.8519:112333.1937;711.8552:111222.9485;711.8584:79397.9186;711.8617:44784.3678;711.8649:24299.3397;711.8682:12063.378;711.8714:4973.6284;711.8747:12.0556,712.3389:3546.5489;712.3422:13904.4346;712.3454:26821.255;712.3486:50638.5724;712.3519:79853.7315;712.3551:100709.0503;712.3584:93567.7972;712.3616:66419.6038;712.3649:36878.1773;712.3681:19020.5524;712.3714:8613.0068;712.3746:5273.2657;712.3779:1109.3815,712.8423:4087.705;712.8455:8584.6764;712.8488:20674.1863;712.852:34647.8621;712.8553:52111.9593;712.8585:57168.7187;712.8618:50732.8258;712.865:34291.9877;712.8683:20789.8004;712.8715:10884.9139;712.8748:5084.5777;712.878:1311.8542,713.3458:5100.0328;713.3491:13459.9218;713.3523:19026.6468;713.3556:24773.8225;713.3588:29156.9859;713.3621:29337.3096;713.3653:24558.5452;713.3686:16981.5796;713.3718:8662.5762;713.3751:2845.4912;713.3783:1098.2475,713.8463:1.0717;713.8496:1397.6094;713.8528:3471.5242;713.8561:9084.2835;713.8593:11366.8212;713.8626:13148.142;713.8658:12456.4167;713.8691:8571.0351;713.8723:1335.0964
MATCH       1418    0.81    10.500  2    1416.664232     709.3088:1038.8363;709.3121:2179.4387;709.3153:5573.4102;709.3186:10240.167;709.3218:15463.3074;709.325:27289.9771;709.3283:28148.3211;709.3315:26336.1364;709.3348:23069.1854,709.8209:664.6172;709.8241:3309.1483;709.8273:4132.5696;709.8306:10452.3595;709.8338:18388.4421;709.8371:41331.3876;709.8403:61943.9461;709.8435:71184.7132;709.8468:59136.5995;709.85:42535.8665;709.8533:27180.4193;709.8565:13191.3043;709.8598:5617.9305,710.3136:2119.7954;710.3169:6482.7645;710.3201:7546.0776;710.3233:12398.3058;710.3266:15155.4782;710.3298:26926.2676;710.3331:34340.6184;710.3363:45720.4249;710.3395:75113.3486;710.3428:122085.17;710.346:149743.9318;710.3493:129791.6932;710.3525:90015.3363;710.3558:54897.5431;710.359:36219.8184;710.3622:23445.557;710.3655:11373.398;710.3687:10596.6067,710.8228:2162.5089;710.826:3803.6269;710.8292:4987.1792;710.8325:13573.1221;710.8357:31697.3575;710.839:54898.2306;710.8422:99757.2322;710.8455:164647.5806;710.8487:207054.6406;710.8519:191382.648;710.8552:132314.0647;710.8584:75676.8968;710.8617:40622.3601;710.8649:20014.5039;710.8682:14729.508;710.8714:8844.1441;710.8746:7421.9347,711.3256:2426.8227;711.3288:3090.227;711.3321:5609.989;711.3353:20747.8811;711.3386:41016.3593;711.3418:71689.6792;711.3451:126558.5502;711.3483:206461.3494;711.3515:251356.7867;711.3548:228895.5041;711.358:155086.8695;711.3613:90053.9853;711.3645:48816.1302;711.3678:31215.8846;711.371:17294.6467,711.8253:375.1081;711.8286:2441.4731;711.8318:2981.436;711.8351:5179.1138;711.8383:17192.4333;711.8416:39971.3406;711.8448:79713.25;711.8481:149409.8608;711.8513:229543.9465;711.8546:264202.5503;711.8578:223698.1626;711.8611:145813.1585;711.8643:82593.2856;711.8675:43040.2856;711.8708:24447.8547;711.874:9629.9143,712.3318:6.8737;712.335:2736.0827;712.3383:4317.4111;712.3415:24529.7256;712.3448:48457.0524;712.348:85338.1008;712.3513:140713.6304;712.3545:202125.8287;712.3578:231096.472;712.361:198080.7308;712.3643:134604.3107;712.3675:78196.867;712.3707:44983.5402;712.374:29445.1494;712.3772:19368.7376;712.3805:17113.4307,712.8319:345.8001;712.8352:387.8382;712.8384:702.1562;712.8416:7146.4007;712.8449:20561.3406;712.8481:43908.2549;712.8514:72983.4467;712.8546:111072.4805;712.8579:147713.5517;712.8611:161324.2866;712.8644:133004.4198;712.8676:85962.2468;712.8709:49068.7079;712.8741:26187.592;712.8774:12595.0611,713.3354:452.5189;713.3387:2029.7727;713.3419:4347.8035;713.3452:6069.9919;713.3484:15635.0313;713.3517:35549.117;713.3549:53931.0963;713.3582:80991.4185;713.3614:99055.7738;713.3647:92657.257;713.3679:69302.5892;713.3712:45083.0456;713.3744:27602.3267;713.3777:17411.2941;713.3809:14781.8411,713.8457:11.0393;713.8489:2663.138;713.8522:5726.5952;713.8554:17733.7972;713.8587:32524.3854;713.8619:44096.737;713.8652:46886.8181;713.8684:41585.2627;713.8717:24507.5606;713.8749:8002.8673;713.8782:2629.0379;713.8814:1406.0702,714.4016:20288.2208;714.4048:24025.215;714.4081:31303.3065;714.4113:32006.8494;714.4146:23722.7;714.4179:11077.312;714.4211:4055.8712;714.4244:2059.3715;714.4276:1454.9663
MATCH       1419    0.80    10.500  2    1416.664232     nan:nan,709.8329:6767.9516;709.8361:16593.034;709.8394:28211.2471;709.8426:33007.1065;709.8458:30191.4571;709.8491:20322.1455;709.8523:11590.5018;709.8556:2615.7129;709.8588:2012.8478,710.3192:3545.0936;710.3224:7916.3244;710.3256:12491.4495;710.3289:20093.3806;710.3321:26930.7921;710.3354:36242.7589;710.3386:42053.1362;710.3419:52278.8804;710.3451:57916.283;710.3483:54914.6637;710.3516:41300.2989;710.3548:30977.6914;710.3581:21915.4287;710.3613:17967.9633;710.3645:11513.9508;710.3678:11455.0275;710.371:8060.5541,710.8283:3557.4648;710.8315:8428.5894;710.8348:16734.3161;710.838:33321.8576;710.8413:53966.3948;710.8445:84414.1339;710.8478:115492.9589;710.851:116619.6208;710.8542:86611.6417;710.8575:50014.2689;710.8607:27298.309;710.864:13641.3513;710.8672:8897.3893;710.8705:7104.2111;710.8737:7129.5342;710.8769:6427.6092,711.3182:2927.2715;711.3214:3289.7397;711.3246:6942.3373;711.3279:9154.1875;711.3311:9900.5587;711.3344:17982.0425;711.3376:27092.1147;711.3409:48772.1175;711.3441:86282.5256;711.3474:149011.0758;711.3506:199188.2463;711.3538:197216.5495;711.3571:140921.7938;711.3603:85173.6089;711.3636:49790.9711;711.3668:31471.3259;711.3701:17891.4136;711.3733:16165.2531,711.8212:3501.8924;711.8244:4146.564;711.8277:4422.7021;711.8309:4292.0164;711.8341:6332.8348;711.8374:13343.7967;711.8406:30724.4692;711.8439:62294.4521;711.8471:125081.2291;711.8504:215640.3935;711.8536:289303.0441;711.8569:276784.5521;711.8601:201407.9435;711.8634:117381.6012;711.8666:61818.2979;711.8698:34069.2224;711.8731:22430.5826;711.8763:15860.5283,712.3243:3984.9435;712.3276:3975.1513;712.3308:4689.7083;712.3341:5686.8659;712.3373:11278.523;712.3406:21535.2705;712.3438:43036.4196;712.3471:83166.8087;712.3503:158159.461;712.3536:263958.3536;712.3568:334039.5632;712.3601:311641.4548;712.3633:214656.0656;712.3666:115880.4223;712.3698:61579.1574;712.3731:37148.1358;712.3763:24748.1261;712.3795:23871.4556,712.8342:3326.5263;712.8375:3871.0804;712.8407:10694.6958;712.844:26292.7775;712.8472:48099.3252;712.8504:88133.4764;712.8537:166733.3803;712.8569:254007.567;712.8602:295841.0386;712.8634:251904.3636;712.8667:167231.3808;712.8699:88430.0225;712.8732:49236.467;712.8764:29674.2754;712.8797:17146.7612;712.8829:14949.9126,713.341:3932.2622;713.3442:16524.4236;713.3475:30872.9293;713.3507:50051.9778;713.354:86151.2983;713.3572:138601.1464;713.3605:183101.1845;713.3637:184882.1674;713.367:147664.5836;713.3702:94786.1889;713.3735:54358.8418;713.3767:29778.8881;713.38:21977.1792;713.3832:22161.1611,713.8382:433.1666;713.8415:737.8275;713.8447:5366.8626;713.848:10641.7813;713.8512:24079.1329;713.8545:42305.2105;713.8577:62883.4689;713.861:80923.7036;713.8642:87076.7625;713.8675:76666.1656;713.8707:53595.1519;713.874:31560.1183;713.8772:15701.143;713.8805:9111.8268,714.3389:1238.9924;714.3421:1542.1227;714.3454:1753.0829;714.3486:1815.0222;714.3519:5094.9695;714.3551:16693.5536;714.3584:30979.4812;714.3616:41309.8811;714.3649:46372.4112;714.3681:43938.3702;714.3714:35745.1654;714.3746:24260.9748;714.3779:16556.8154;714.3811:12598.2279;714.3844:9758.6403,714.8885:6940.7826;714.8917:8514.2152;714.895:14908.4839;714.8982:19611.6158;714.9015:18752.2108;714.9047:18500.8658;714.908:21993.374;714.9113:19117.9454;714.9145:12447.4313;714.9178:5420.7476;714.921:2539.9105;714.9243:2511.2211
MATCH       1420    0.82    10.500  2    1416.664232     nan:nan,709.829:1179.019;709.8322:3734.2166;709.8355:5927.4686;709.8387:11259.36;709.842:12564.3365;709.8452:9567.1519;709.8484:5485.2792;709.8517:2125.8802;709.8549:3.2881,710.3218:2.4798;710.325:1127.5428;710.3282:2258.1725;710.3315:5489.1725;710.3347:7654.6258;710.338:9617.7105;710.3412:14427.9414;710.3444:16018.1294;710.3477:14616.7202;710.3509:11950.799;710.3542:8014.8803;710.3574:6267.5221;710.3607:4695.36;710.3639:2110.6405;710.3671:1088.4491;710.3704:1096.2949,710.8244:1127.9384;710.8277:1092.0718;710.8309:1040.0971;710.8341:2160.9111;710.8374:4497.3322;710.8406:9387.2057;710.8439:16682.2393;710.8471:22527.3787;710.8504:21497.3718;710.8536:16467.9443;710.8568:11061.1137;710.8601:5908.3406;710.8633:2784.274;710.8666:974.0366;710.8698:1.7446,711.3272:1.0476;711.3305:2213.2841;711.3337:4499.0308;711.337:10092.9061;711.3402:13987.4305;711.3435:22450.5612;711.3467:40713.5857;711.35:57865.3189;711.3532:57006.1619;711.3564:41097.5369;711.3597:26262.7347;711.3629:15542.047;711.3662:8632.4687;711.3694:6096.6804;711.3727:5286.1181;711.3759:4518.8712,711.8303:1.094;711.8335:1.2222;711.8367:2290.3099;711.84:6546.8287;711.8432:18218.4515;711.8465:42396.6932;711.8497:79635.8145;711.853:110896.5483;711.8562:109442.2024;711.8595:79166.3099;711.8627:45413.9696;711.866:23938.8383;711.8692:12623.9456;711.8724:6096.1671;711.8757:3190.3849;711.8789:3153.6411,712.3237:1.3879;712.3269:794.6121;712.3302:1179.0945;712.3334:1563.7089;712.3367:3115.3031;712.3399:7097.8726;712.3432:14751.6349;712.3464:29560.4232;712.3497:61542.0088;712.3529:113526.2059;712.3562:155715.0873;712.3594:152330.8819;712.3627:106691.697;712.3659:58651.17;712.3692:29569.1751;712.3724:15741.7587;712.3757:9382.0391;712.3789:4661.9789,712.8336:0.5939;712.8368:3.0655;712.8401:3133.3262;712.8433:9490.1618;712.8466:19099.1637;712.8498:37018.3755;712.853:73986.6334;712.8563:126903.6189;712.8595:158848.8185;712.8628:144649.8578;712.866:96276.3665;712.8693:52683.2867;712.8725:26709.4344;712.8758:13159.2358;712.879:5734.3825;712.8823:4390.857,713.3371:2.0575;713.3404:2047.3681;713.3436:3070.1576;713.3469:11568.671;713.3501:23143.9948;713.3533:43471.9809;713.3566:74293.8154;713.3598:111231.595;713.3631:128558.8828;713.3663:109522.1876;713.3696:68313.0087;713.3728:35532.1618;713.3761:18550.6326;713.3793:11212.0301;713.3826:4297.4677;713.3858:3309.9869;713.3891:2472.6458,713.8408:2.2788;713.8441:815.1827;713.8473:2659.2952;713.8506:10150.2232;713.8538:21180.2055;713.8571:36956.4602;713.8603:57701.5072;713.8636:72307.3347;713.8668:67857.6937;713.8701:49183.9179;713.8733:29354.4698;713.8766:15739.915;713.8798:7652.0036;713.8831:2799.9346;713.8863:1293.4382,714.3415:3.1478;714.3447:997.7609;714.348:2186.6186;714.3512:6633.4226;714.3545:12353.866;714.3577:19171.4487;714.361:27324.0211;714.3642:31389.1208;714.3675:32136.6849;714.3707:24908.2787;714.374:17200.9319;714.3772:9416.1833;714.3805:4597.6956;714.3837:2180.6847,714.8521:4.6598;714.8553:2241.0062;714.8586:4227.2812;714.8618:10702.1558;714.8651:12417.9451;714.8683:13804.5694;714.8716:10856.5326;714.8748:7492.0985;714.8781:2190.798;714.8813:1018.0106;714.8846:1024.9428;714.8878:1.0246
MATCH       1421    0.81    10.500  2    1416.664232     nan:nan,nan:nan,710.3214:1909.5401;710.3247:2223.2827;710.3279:2138.205;710.3311:4584.308;710.3344:5886.993;710.3376:6672.1954;710.3409:5800.0444;710.3441:4957.9618;710.3473:5035.8263;710.3506:3487.5961;710.3538:2131.1368;710.3571:2076.1247;710.3603:1888.4377,710.8403:2093.873;710.8435:5932.4559;710.8468:8415.1464;710.85:8366.125;710.8533:6030.6007;710.8565:3500.9617;710.8597:3084.8128;710.863:2453.2402;710.8662:2394.1186;710.8695:1637.481;710.8727:919.3998;710.876:870.0953;710.8792:1.6896,711.3237:782.2366;711.3269:1067.5366;711.3301:1143.879;711.3334:2835.2552;711.3366:4784.8483;711.3399:6609.061;711.3431:8916.2876;711.3464:12410.3821;711.3496:17166.3656;711.3529:19468.3434;711.3561:16928.1361;711.3593:11388.9291;711.3626:7284.5947;711.3658:4995.6721;711.3691:3109.023;711.3723:2952.2526;711.3756:1889.7009;711.3788:1033.3653,711.8397:1010.7177;711.8429:6924.5144;711.8461:14580.3469;711.8494:28302.7292;711.8526:43544.887;711.8559:52293.1238;711.8591:42170.8368;711.8624:25846.5306;711.8656:12470.7594;711.8689:6343.6554;711.8721:2382.9397;711.8754:1704.8426;711.8786:1739.9592,712.3266:805.2539;712.3299:1944.9491;712.3331:2031.9252;712.3363:3932.2569;712.3396:5768.326;712.3428:7370.5484;712.3461:10255.3846;712.3493:20864.3651;712.3526:42094.772;712.3558:65748.6817;712.3591:73912.7907;712.3623:59810.8877;712.3656:37120.5281;712.3688:20117.3168;712.3721:10386.7375;712.3753:5983.9448;712.3786:3672.0679;712.3818:3823.8718,712.8365:727.5865;712.8397:2804.826;712.843:4219.2096;712.8462:6418.775;712.8495:12844.4219;712.8527:27817.6919;712.856:56762.0135;712.8592:84490.8213;712.8625:87248.684;712.8657:63745.0755;712.869:36998.7295;712.8722:20553.0106;712.8754:11077.1682;712.8787:6742.3576;712.8819:3611.6934,713.3433:2007.5738;713.3465:5359.3007;713.3498:9951.0585;713.353:19546.0515;713.3563:36426.6152;713.3595:57209.9085;713.3628:71885.2167;713.366:69470.6387;713.3693:51997.5491;713.3725:28332.6561;713.3758:12807.0056;713.379:5843.3323;713.3823:2436.643,713.8437:0.3208;713.847:2266.7455;713.8502:7412.5884;713.8535:11322.9818;713.8567:17763.8519;713.86:29782.1216;713.8632:43202.4683;713.8665:45580.6189;713.8697:36153.7254;713.873:21408.421;713.8762:11368.9247;713.8795:4671.6082;713.8827:2257.7581;713.886:796.0299,714.3476:1.0778;714.3509:2174.9493;714.3541:4072.5191;714.3574:9088.8808;714.3606:14778.1535;714.3639:18974.6845;714.3671:20237.12;714.3704:18417.7984;714.3737:14033.5049;714.3769:9118.1124;714.3802:5422.4865;714.3834:2481.6223;714.3867:1745.5415;714.3899:862.7797,714.8517:1.8486;714.855:2175.3521;714.8582:3755.385;714.8615:5366.2667;714.8647:7994.8847;714.868:9000.7055;714.8712:7474.0125;714.8745:5154.8128;714.8777:3771.2147;714.881:2856.3936;714.8842:1005.1238;714.8875:0.6934,715.4113:1560.8901;715.4145:3879.1208;715.4178:4770.0834;715.4211:4825.5464;715.4243:2856.8234;715.4276:1911.6011
MATCH       1422    0.79    10.500  2    
MATCH       1423    1.00    11.420  1    1260.563120     1261.5528:2611.7997;1261.5572:11461.8529;1261.5615:22029.9361;1261.5658:31797.604;1261.5701:34261.9496;1261.5745:30746.4107;1261.5788:26721.0712;1261.5831:21490.0298;1261.5874:14549.2667;1261.5917:8727.046;1261.5961:1503.8159;1261.6004:1046.9206;1261.6047:906.6514;1261.609:251.6263;1261.6133:228.1644;1261.6177:1.8546,1262.5512:313.9124;1262.5555:1432.7685;1262.5599:6439.8232;1262.5642:12045.9104;1262.5685:16986.2838;1262.5728:21576.0348;1262.5771:22588.1529;1262.5815:19867.0365;1262.5858:15429.7728;1262.5901:10311.4663;1262.5944:3228.3733;1262.5988:1370.2029;1262.6031:722.9449;1262.6074:3.3172,1263.5456:204.9728;1263.55:295.5533;1263.5543:395.5048;1263.5586:2589.7536;1263.5629:3634.4839;1263.5673:4561.4264;1263.5716:9798.8214;1263.5759:9956.2609;1263.5802:7501.2561;1263.5846:6260.4512;1263.5889:3276.348;1263.5932:1089.7429;1263.5975:290.0128;1263.6019:1.4118
MATCH       1424    1.00    11.420  2    1260.563120     631.2674:321.979;631.2704:1318.7147;631.2735:8157.3578;631.2766:22259.6877;631.2796:55792.3454;631.2827:131462.0927;631.2857:253565.9137;631.2888:355742.8812;631.2918:334853.5828;631.2949:214211.7186;631.298:98010.0407;631.301:39959.2486;631.3041:15976.1777;631.3071:9063.7888;631.3102:6066.6865;631.3132:3663.1097;631.3163:789.7904;631.3194:303.0172,631.7688:306.2799;631.7718:3573.69;631.7749:9551.47;631.778:19940.8838;631.781:42303.0708;631.7841:99763.6521;631.7871:183811.299;631.7902:243145.8636;631.7932:218051.4104;631.7963:144540.6159;631.7994:73653.5144;631.8024:31810.1747;631.8055:13745.2807;631.8085:3653.8863;631.8116:1498.6657,632.2673:212.9819;632.2704:409.0696;632.2734:1163.7473;632.2765:4475.1779;632.2795:12880.188;632.2826:35031.5673;632.2857:66662.0206;632.2887:103733.1819;632.2918:123119.5603;632.2948:101620.0533;632.2979:59217.3945;632.301:25620.7179;632.304:11613.3585;632.3071:3285.1154;632.3101:1092.7669;632.3132:775.4755;632.3163:395.781;632.3193:1.8425,632.7752:207.1857;632.7783:3404.5895;632.7813:7423.3087;632.7844:21017.6703;632.7874:33130.8455;632.7905:40803.2206;632.7936:41436.5223;632.7966:29822.0375;632.7997:17751.2929;632.8028:7897.467;632.8058:3046.8213;632.8089:888.8204;632.8119:2.2185,633.2803:0.6964;633.2833:2306.8626;633.2864:7434.4661;633.2894:10984.6064;633.2925:14305.387;633.2956:11600.3757;633.2986:8074.1727;633.3017:2917.6154;633.3047:453.1481;633.3078:438.0387,633.7763:191.5674;633.7794:335.6773;633.7824:1045.6291;633.7855:1329.7477;633.7886:2527.5698;633.7916:1520.1365;633.7947:933.5963;633.7978:828.2398;633.8008:221.3494;633.8039:0.4867
MATCH       1425    0.91    11.420  2    1260.563120     631.2808:2333.4371;631.2838:19483.1764;631.2869:43044.4861;631.29:53351.6902;631.293:49863.6541;631.2961:36104.9156;631.2991:14489.7702;631.3022:130.8702,631.7761:1048.5718;631.7791:3338.0244;631.7822:16550.1221;631.7852:41277.7887;631.7883:82013.4437;631.7914:106178.9808;631.7944:97828.2799;631.7975:64458.2697;631.8005:33529.9164;631.8036:5695.9425;631.8066:52.66,632.2777:861.3445;632.2807:2111.5349;632.2838:21881.9563;632.2868:59750.4403;632.2899:127160.327;632.2929:193528.3319;632.296:201538.056;632.2991:145915.6171;632.3021:76879.9591;632.3052:34279.3347;632.3082:277.0982,632.7764:1062.2222;632.7794:3207.2232;632.7825:6820.8309;632.7856:29951.5164;632.7886:65495.1203;632.7917:131785.7971;632.7947:221697.138;632.7978:271618.9611;632.8009:230453.353;632.8039:135071.5044;632.807:61384.5337;632.81:20213.8401;632.8131:6292.3761;632.8162:49.5835,633.2814:2898.8812;633.2845:8647.4343;633.2875:30261.1865;633.2906:68070.2052;633.2937:131182.9143;633.2967:227386.9044;633.2998:292352.9442;633.3029:276773.6481;633.3059:187013.0044;633.309:97155.7079;633.312:40749.366;633.3151:11881.1095;633.3182:2949.998;633.3212:1000.5945;633.3243:8.1016,633.7867:5741.6667;633.7897:24656.308;633.7928:58474.3984;633.7959:116725.2203;633.7989:206555.5788;633.802:275664.5326;633.8051:268223.3822;633.8081:190332.7376;633.8112:105797.9876;633.8142:47197.1399;633.8173:15100.3453;633.8204:3044.0343;633.8234:20.6683,634.2891:3742.2646;634.2921:20152.3505;634.2952:51730.0308;634.2983:94270.5757;634.3013:154105.7795;634.3044:202815.2592;634.3074:201357.6206;634.3105:153969.3288;634.3136:91157.1597;634.3166:44786.0283;634.3197:19995.821;634.3228:7147.3571;634.3258:1444.0876;634.3289:8.3364,634.7916:1708.0788;634.7947:14215.7534;634.7978:35870.5799;634.8008:69585.4569;634.8039:102223.6333;634.807:125078.1976;634.81:120283.6916;634.8131:87184.6505;634.8162:50024.5894;634.8192:17692.1786;634.8223:2675.282;634.8254:13.908,635.2944:871.6728;635.2975:5292.4545;635.3006:24106.809;635.3036:38892.0512;635.3067:57738.7547;635.3098:60067.6738;635.3128:51955.1325;635.3159:36625.9679;635.319:14141.7812;635.322:1058.7399;635.3251:4.9624,635.8005:1107.4419;635.8035:6217.5733;635.8066:14951.27;635.8097:20569.4225;635.8128:21033.4789;635.8158:14689.2224;635.8189:2570.2232;635.822:9.3678
MATCH       1426    0.92    11.420  2    1260.563120     631.2832:1703.6909;631.2863:15499.0117;631.2893:31488.2725;631.2924:35508.7546;631.2954:30387.8291;631.2985:18455.2689;631.3016:99.1724,631.7815:4600.454;631.7846:24352.0542;631.7877:54921.7276;631.7907:82299.7033;631.7938:87569.327;631.7968:67934.9829;631.7999:39622.5102;631.803:11116.9596;631.806:48.2813,632.2831:9557.8857;632.2862:37469.5298;632.2893:83589.9513;632.2923:144017.4012;632.2954:179642.8133;632.2984:155419.0271;632.3015:96915.3464;632.3045:47856.5416;632.3076:17131.3168;632.3107:1286.9017;632.3137:3.2851,632.7819:1347.262;632.7849:20626.2228;632.788:45108.5724;632.791:93114.4141;632.7941:169846.8336;632.7972:237830.6331;632.8002:238306.3187;632.8033:159984.0559;632.8063:80201.8334;632.8094:30640.2695;632.8125:9937.4727;632.8155:28.1119,633.2808:1100.5151;633.2839:1713.1825;633.2869:11180.9432;633.29:44644.8585;633.293:99506.8478;633.2961:192851.6915;633.2992:280246.9708;633.3022:294033.687;633.3053:217056.2986;633.3083:119125.5598;633.3114:51759.0522;633.3145:20517.976;633.3175:6973.7324;633.3206:14.6846,633.786:1403.0762;633.7891:8264.3373;633.7922:42604.11;633.7952:87726.4336;633.7983:170365.6449;633.8014:265862.3536;633.8044:308053.0684;633.8075:245194.6282;633.8105:141859.1659;633.8136:63555.6754;633.8167:27405.4175;633.8197:6062.6227;633.8228:1462.5815;633.8259:0.8849,634.2884:1440.9684;634.2915:13028.8743;634.2946:35020.0298;634.2976:74311.2129;634.3007:137594.1159;634.3037:207627.0295;634.3068:240823.0639;634.3099:207844.5328;634.3129:131058.3813;634.316:67383.9021;634.3191:34606.9839;634.3221:21004.3035;634.3252:1747.3837;634.3283:1.218,634.791:1525.1821;634.7941:12059.7422;634.7971:27360.5709;634.8002:61403.7659;634.8033:97980.4654;634.8063:133721.5443;634.8094:149364.1797;634.8125:128844.1332;634.8155:84644.7671;634.8186:40872.9222;634.8217:7250.2783;634.8247:1140.4488,635.2907:1.5269;635.2938:1091.1881;635.2969:3817.9306;635.2999:24698.8111;635.303:44178.9096;635.3061:62820.5524;635.3091:71521.2191;635.3122:71999.2645;635.3153:59801.2894;635.3183:39184.6827;635.3214:14424.4116;635.3245:1236.214,635.7968:3.4437;635.7998:1648.9124;635.8029:3048.8671;635.806:20704.7826;635.809:25475.9959;635.8121:28930.4647;635.8152:26187.887;635.8182:19334.4775;635.8213:4659.169,636.3399:3.951;636.3429:1407.8228;636.346:8618.7974;636.3491:25055.2092;636.3521:22019.3796;636.3552:14214.0433;636.3583:3714.7965
MATCH       1427    0.91    11.420  2    1260.563120     nan:nan,631.7837:2011.3068;631.7868:10195.5387;631.7899:27940.0447;631.7929:45124.5144;631.796:44904.9991;631.799:33972.1083;631.8021:15376.2484;631.8051:79.2396,632.2853:4791.7486;632.2884:21270.987;632.2915:54214.6266;632.2945:79179.393;632.2976:81128.6503;632.3006:56299.4571;632.3037:29721.0756;632.3067:6587.9425;632.3098:24.1192,632.7841:5026.3067;632.7871:11574.1183;632.7902:43605.7034;632.7932:88524.1978;632.7963:136416.2759;632.7994:153479.0537;632.8024:124028.3982;632.8055:69594.0857;632.8085:24553.2695;632.8116:2453.6888;632.8147:6.9021,633.2861:4874.9797;633.2891:21394.0024;633.2922:58370.3854;633.2952:132638.6055;633.2983:235789.6004;633.3014:294983.8756;633.3044:252484.1843;633.3075:158365.719;633.3105:75080.183;633.3136:29115.4473;633.3167:7757.0224;633.3197:2055.4832;633.3228:4.5119,633.7882:4574.804;633.7913:28833.6096;633.7944:69427.821;633.7974:149677.7596;633.8005:283125.2072;633.8036:389493.188;633.8066:373238.0896;633.8097:250539.681;633.8127:125944.9103;633.8158:49289.8352;633.8189:14140.6011;633.8219:3005.9411;633.825:1132.8342;633.8281:1.718,634.2876:889.2086;634.2906:3122.0266;634.2937:29626.3357;634.2968:73686.541;634.2998:155222.9167;634.3029:276720.2732;634.3059:383521.349;634.309:383826.331;634.3121:277126.4564;634.3151:146043.7069;634.3182:64963.2682;634.3213:29254.1355;634.3243:11171.2919;634.3274:3349.3727;634.3305:1395.6288;634.3335:860.4472;634.3366:0.7108,634.7871:1057.7805;634.7901:1185.9784;634.7932:8057.7141;634.7963:27877.5741;634.7993:69037.7707;634.8024:135671.2636;634.8055:225412.7435;634.8085:296089.0548;634.8116:283616.3869;634.8147:201019.793;634.8177:108844.608;634.8208:51782.8306;634.8239:16802.5048;634.8269:2187.6636;634.83:0.3334,635.2929:1.4865;635.296:6882.349;635.2991:24591.3727;635.3021:54276.8963;635.3052:97880.4933;635.3083:142855.972;635.3113:169735.5927;635.3144:153900.7613;635.3175:109478.3785;635.3205:55105.3851;635.3236:19784.5059;635.3267:2529.546;635.3297:1385.8542;635.3328:1103.4066,635.7959:1.4836;635.799:1999.7421;635.802:13768.9019;635.8051:37114.2186;635.8082:53615.5687;635.8112:67409.7841;635.8143:71480.0795;635.8174:55772.0617;635.8204:31334.2498;635.8235:7473.9099,636.3022:9.1527;636.3052:4917.2506;636.3083:13871.8955;636.3114:23707.3677;636.3144:23560.859;636.3175:19026.6579;636.3206:9446.6241;636.3236:954.1924,636.7441:2.0941;636.7472:855.6508;636.7503:5257.0991;636.7534:5676.2436;636.7564:1240.9123
MATCH       1428    0.89    11.420  2    1260.563120     nan:nan,631.7801:1.5031;631.7832:1022.9147;631.7863:5254.2263;631.7893:24920.539;631.7924:36130.7719;631.7954:36804.2296;631.7985:22315.5597;631.8015:7156.2756;631.8046:43.9801,632.2817:2.9124;632.2848:1267.101;632.2879:6114.5577;632.2909:25036.9677;632.294:42817.7116;632.297:44984.3575;632.3001:35093.9815;632.3031:6150.8473;632.3062:993.5633,632.7835:7.5486;632.7866:7807.5082;632.7896:21069.6968;632.7927:52311.3643;632.7958:87908.998;632.7988:98932.2152;632.8019:76893.579;632.8049:43261.8853;632.808:12029.3628;632.8111:5.8417,633.2855:18.7639;633.2886:8160.1552;633.2916:39126.9725;633.2947:93159.7567;633.2978:166466.2075;633.3008:213477.4927;633.3039:187624.84;633.3069:117469.9795;633.31:54929.8522;633.3131:22661.5594;633.3161:4846.2126;633.3192:936.2077,633.7816:8.1409;633.7846:1702.1933;633.7877:5631.149;633.7908:27098.6762;633.7938:58344.0554;633.7969:134463.2218;633.7999:251329.3594;633.803:352574.1083;633.8061:338156.2014;633.8091:229384.1191;633.8122:113230.5073;633.8153:47563.7895;633.8183:13191.2862;633.8214:1648.5871;633.8244:1105.1853;633.8275:933.4197,634.284:6.3736;634.287:1133.4124;634.2901:2140.8279;634.2931:30605.7495;634.2962:68545.9313;634.2993:147627.2207;634.3023:283592.3437;634.3054:406319.1039;634.3085:404596.0997;634.3115:284079.137;634.3146:148036.3235;634.3177:68262.6012;634.3207:30177.1312;634.3238:14080.3228;634.3269:1451.4217,634.7865:18.6698;634.7896:3385.1445;634.7927:9560.0609;634.7957:34745.0149;634.7988:68260.5205;634.8019:130275.17;634.8049:228259.3361;634.808:313475.3638;634.8111:312359.533;634.8141:226396.9681;634.8172:123272.2115;634.8203:54206.1843;634.8233:17892.6881;634.8264:1041.1345,635.2955:103.6739;635.2985:26542.8513;635.3016:63079.584;635.3047:110031.3028;635.3077:157992.7169;635.3108:190925.1442;635.3138:182987.2182;635.3169:125851.1262;635.32:61305.7075;635.323:21372.5997;635.3261:7116.0752,635.7984:75.2233;635.8015:15173.2337;635.8046:38063.2883;635.8076:64138.4764;635.8107:79631.9023;635.8138:83046.2925;635.8168:64257.7093;635.8199:33915.9406;635.823:5933.7599;635.826:944.1736,636.2955:27.2663;636.2985:4130.7802;636.3016:8115.7855;636.3047:17501.7937;636.3078:24618.3192;636.3108:31575.9597;636.3139:32868.7904;636.317:28781.0958;636.32:16731.2391;636.3231:2916.9702,636.805:11.2425;636.8081:1139.8085;636.8111:1130.2578;636.8142:2294.6912
MATCH       1429    0.90    11.420  2    1260.563120     nan:nan,631.7858:1335.0121;631.7888:11226.3717;631.7919:28800.1875;631.795:35364.5302;631.798:27951.3062;631.8011:14810.0173;631.8041:2599.7457;631.8072:16.8294,632.2874:4495.9043;632.2904:20902.5856;632.2935:33330.0844;632.2966:36795.4214;632.2996:32946.6062;632.3027:11586.9948;632.3057:4289.2916;632.3088:23.1117,632.7861:1732.2441;632.7892:6049.7697;632.7922:25416.3717;632.7953:53957.5439;632.7984:73814.5544;632.8014:72846.5213;632.8045:48202.2581;632.8075:16403.2896;632.8106:2925.7628;632.8137:9.6844,633.2912:22154.6525;633.2942:53720.7406;633.2973:110718.3532;633.3003:165786.3635;633.3034:173144.173;633.3065:124481.2077;633.3095:67543.2026;633.3126:27516.4683;633.3157:5740.5409;633.3187:1335.0805;633.3218:3.2172,633.7872:1377.4098;633.7903:14900.1484;633.7934:40142.9334;633.7964:85462.6034;633.7995:170990.4017;633.8025:277121.7397;633.8056:308995.5141;633.8087:236087.1082;633.8117:129697.1283;633.8148:55598.4377;633.8179:14702.6536;633.8209:1323.8576;633.824:2.0642,634.2927:15294.5268;634.2957:44433.5105;634.2988:99567.1655;634.3019:204221.4486;634.3049:319858.5721;634.308:355370.0417;634.3111:282387.073;634.3141:163907.9621;634.3172:79798.493;634.3203:32306.792;634.3233:11855.9386;634.3264:1984.7466;634.3294:3.7295,634.7922:0.0272;634.7953:15413.6967;634.7983:46467.0204;634.8014:93128.2212;634.8045:168647.493;634.8075:257924.3096;634.8106:290098.9251;634.8137:236824.2424;634.8167:141500.8387;634.8198:68355.4541;634.8229:23709.7217;634.8259:4690.1169;634.829:1.9331,635.295:1877.7622;635.2981:17674.5156;635.3011:38248.9645;635.3042:71554.4373;635.3073:114294.458;635.3103:152396.7722;635.3134:162331.8877;635.3164:127203.1909;635.3195:75691.9378;635.3226:33427.8297;635.3256:10532.9806;635.3287:1133.2637,635.798:5.2553;635.801:6996.3736;635.8041:29234.3442;635.8072:48608.9245;635.8102:64245.0735;635.8133:70430.6197;635.8164:63703.9364;635.8194:43772.5282;635.8225:17276.5478;635.8256:3580.3968,636.3042:11.4742;636.3073:8719.7191;636.3104:23596.5733;636.3134:26177.6245;636.3165:18798.1782;636.3196:11123.165;636.3226:2735.2656,nan:nan,637.3511:10.876;637.3542:3337.7104;637.3573:4670.514;637.3603:2510.8996
MATCH       1430    0.85    11.420  2    
MATCH       1431    1.00    2.730   1    571.239064      572.2137:0.4634;572.2166:55.8008;572.2195:63.9718;572.2224:385.8837;572.2253:726.2665;572.2282:2336.1668;572.2312:5842.9957;572.2341:15351.0377;572.237:36564.0586;572.2399:75131.2674;572.2428:127845.4748;572.2457:161688.3654;572.2486:145552.8427;572.2515:97761.5061;572.2544:53743.2934;572.2573:26326.6544;572.2603:13009.7185;572.2632:7533.8529;572.2661:5230.2512;572.269:3544.0755;572.2719:2170.852;572.2748:934.1852;572.2777:639.0879;572.2806:331.0971;572.2835:98.9528,573.221:51.8749;573.224:67.9617;573.2269:147.2703;573.2298:707.8042;573.2327:1610.5018;573.2356:4342.655;573.2385:9890.1554;573.2414:19425.5442;573.2443:31300.8;573.2473:42597.3727;573.2502:46578.241;573.2531:37410.9059;573.256:23446.7691;573.2589:10840.9098;573.2618:6025.0296;573.2647:3387.7976;573.2677:2124.9764;573.2706:1195.512;573.2735:753.4373;573.2764:707.8685;573.2793:514.7176;573.2822:396.4364;573.2851:1.4586,574.2351:113.8583;574.238:1289.3307;574.2409:2756.1247;574.2439:5018.4433;574.2468:7278.0639;574.2497:8442.1862;574.2526:7503.7332;574.2555:6633.3035;574.2584:4512.2634;574.2614:2504.7001;574.2643:1103.2833;574.2672:896.554;574.2701:88.0521;574.273:0.1034
MATCH       1432    1.00    2.730   2    571.239064      286.6151:763.7547;286.6171:5224.0342;286.6192:20691.0023;286.6213:64634.4673;286.6233:156131.5068;286.6254:239191.423;286.6274:224200.7141;286.6295:125592.2915;286.6316:43861.7833;286.6336:15271.8882;286.6357:6971.8619;286.6377:4079.0097;286.6398:2112.501;286.6419:1054.7223;286.6439:822.0744;286.646:774.3341;286.648:314.6296;286.6501:184.0007,287.1178:1816.8176;287.1199:5078.7957;287.122:14950.4631;287.124:34260.7119;287.1261:64232.7127;287.1282:75890.8693;287.1302:54460.1551;287.1323:22943.6891;287.1343:6312.4191;287.1364:3297.1147;287.1385:935.659;287.1405:532.4557;287.1426:549.5772,287.619:471.7562;287.6211:750.009;287.6231:1759.4296;287.6252:6985.221;287.6272:13450.3846;287.6293:15443.9355;287.6314:10941.9193;287.6334:5256.7633;287.6355:1835.9988;287.6376:300.4411;287.6396:168.1416,288.1226:152.0011;288.1247:811.4051;288.1268:2621.6449;288.1288:4816.1115;288.1309:4561.3878;288.133:3068.7397;288.135:1466.9117;288.1371:3.7971
MATCH       1433    0.91    2.730   1    571.239064      572.2151:231.3152;572.218:282.7079;572.2209:749.7437;572.2238:1640.3378;572.2268:4263.7998;572.2297:11723.3728;572.2326:23341.9983;572.2355:50128.8836;572.2384:111896.6926;572.2413:222826.7423;572.2442:353391.5124;572.2471:415221.3702;572.25:348095.686;572.253:220111.5202;572.2559:115636.5606;572.2588:64502.0742;572.2617:38117.5045;572.2646:22699.6978;572.2675:11842.475;572.2704:7034.6292;572.2733:5102.4054;572.2762:3537.7632;572.2791:2701.7021;572.2821:2233.9456;572.285:1533.0299;572.2879:1252.0406;572.2908:1097.3605;572.2937:775.0152;572.2966:394.0292,573.2196:1.6867;573.2225:165.2711;573.2254:459.2365;573.2283:902.8879;573.2312:2850.6581;573.2341:5865.3868;573.2371:14267.3902;573.24:27374.8654;573.2429:54187.5537;573.2458:95544.1055;573.2487:136818.8768;573.2516:141111.6653;573.2545:109531.1107;573.2574:65713.9977;573.2604:34984.3194;573.2633:17639.0343;573.2662:9316.1862;573.2691:5701.8296;573.272:3522.2427;573.2749:2625.8694;573.2778:1509.8614;573.2807:1043.3226;573.2837:835.2569;573.2866:365.4583,574.2249:112.7685;574.2278:452.5255;574.2307:651.983;574.2337:887.6626;574.2366:1469.874;574.2395:3757.7555;574.2424:7550.8172;574.2453:15090.4683;574.2482:23598.9955;574.2511:28421.0578;574.2541:26110.2661;574.257:22416.2609;574.2599:17182.4132;574.2628:10651.4491;574.2657:4894.6051;574.2686:2464.446;574.2716:1388.673;574.2745:1090.8997;574.2774:420.8506;574.2803:334.8933;574.2832:278.6388,575.2399:570.2109;575.2428:1041.7516;575.2457:1410.407;575.2486:2355.6339;575.2516:3648.1484;575.2545:4647.4855;575.2574:4319.6059;575.2603:2783.0014;575.2632:2085.2947;575.2661:1476.9515;575.2691:1127.6742;575.272:831.1934;575.2749:146.9282;575.2778:102.1939
MATCH       1434    0.91    2.730   2    571.239064      286.6055:561.5468;286.6076:685.9223;286.6096:787.827;286.6117:1654.615;286.6138:3095.3259;286.6158:9119.5144;286.6179:29538.9761;286.6199:109388.2946;286.622:349050.8413;286.6241:835235.293;286.6261:1194989.3983;286.6282:1032666.363;286.6302:530932.3368;286.6323:187087.1689;286.6344:74692.1007;286.6364:35496.6014;286.6385:20593.2434;286.6405:12157.0747;286.6426:8963.4478;286.6447:6624.3505;286.6467:3989.036;286.6488:2271.2776;286.6508:2187.8278;286.6529:2161.878;286.655:1525.0969;286.657:1222.792;286.6591:938.5187,287.1145:1402.3439;287.1165:2123.0513;287.1186:6787.7584;287.1206:28825.1585;287.1227:95019.9602;287.1248:222948.9673;287.1268:369299.5564;287.1289:394596.646;287.131:268648.9229;287.133:118867.5351;287.1351:43925.5555;287.1371:18310.1334;287.1392:10178.7571;287.1413:6741.6137;287.1433:4646.8697;287.1454:2860.9699;287.1474:2387.3834;287.1495:2350.2157;287.1516:1860.591;287.1536:1143.0959,287.6177:104.3545;287.6197:1592.1509;287.6218:6650.8458;287.6239:17068.9098;287.6259:43800.2382;287.628:78662.1957;287.63:92107.1816;287.6321:63725.203;287.6342:27785.073;287.6362:10879.0583;287.6383:6080.2806;287.6404:3673.4848;287.6424:1806.8542;287.6445:1079.1929;287.6466:512.9485,288.1213:2892.5044;288.1234:2828.2987;288.1254:6835.0749;288.1275:13241.5335;288.1296:20406.7559;288.1316:23611.0492;288.1337:20096.3555;288.1358:11328.4041;288.1378:3959.0244;288.1399:1926.9577;288.142:1274.7988
MATCH       1435    0.86    2.730   1    571.239064      572.2179:1270.8077;572.2208:1850.9715;572.2237:3654.2915;572.2266:7543.9149;572.2295:16330.0853;572.2324:36638.2906;572.2353:84628.3012;572.2383:187062.4538;572.2412:382274.0838;572.2441:620191.4737;572.247:737617.2973;572.2499:619690.9352;572.2528:399033.5682;572.2557:218232.6506;572.2586:120688.3266;572.2615:61632.0994;572.2644:33208.2965;572.2674:18801.8699;572.2703:13553.0624;572.2732:10020.8973;572.2761:7945.086;572.279:6318.9427;572.2819:4607.5255;572.2848:2818.6439;572.2877:2061.5416;572.2906:2029.1497;572.2935:1598.6796;572.2965:1402.7997;572.2994:1169.4306;572.3023:882.8664,573.2136:1360.5653;573.2165:1338.3627;573.2194:1497.8718;573.2223:1570.735;573.2252:1926.0623;573.2282:3313.3582;573.2311:6611.4371;573.234:12913.4246;573.2369:26821.4349;573.2398:53995.0867;573.2427:97796.8705;573.2456:163152.3081;573.2485:224225.5553;573.2515:236277.5135;573.2544:188506.3467;573.2573:118116.8251;573.2602:63493.7865;573.2631:33920.9472;573.266:19638.7981;573.2689:12109.0949;573.2718:6945.4551;573.2748:4492.2844;573.2777:2853.4895;573.2806:1737.6357,574.2277:93.169;574.2306:472.7575;574.2335:1361.045;574.2364:2264.7728;574.2393:5125.8936;574.2422:10064.1267;574.2452:19116.1499;574.2481:32605.4491;574.251:46377.5319;574.2539:51777.6442;574.2568:42505.7511;574.2597:28044.3285;574.2626:16464.9365;574.2656:9102.1629;574.2685:5546.9501;574.2714:3500.9977;574.2743:2589.6225;574.2772:1649.2883;574.2801:1074.3033;574.2831:925.2735;574.286:311.4316;574.2889:113.5665,575.2368:241.2575;575.2397:263.8746;575.2426:755.6918;575.2455:1629.8554;575.2485:3543.2288;575.2514:5327.895;575.2543:7115.9122;575.2572:8423.0339;575.2601:7204.9628;575.2631:4736.2422;575.266:3358.8547;575.2689:2392.8251;575.2718:1681.2295;575.2747:820.107
MATCH       1436    0.91    2.730   2    571.239064      286.6075:428.0585;286.6096:509.8168;286.6116:1422.1574;286.6137:2372.1789;286.6157:7645.9925;286.6178:32150.0926;286.6199:111547.8472;286.6219:341622.3422;286.624:827270.966;286.626:1213957.8912;286.6281:1070923.2053;286.6302:560796.9578;286.6322:201072.4295;286.6343:81058.7091;286.6363:38301.5307;286.6384:20159.0672;286.6405:13213.8063;286.6425:9666.6091;286.6446:6634.3476;286.6466:2603.9992;286.6487:2092.9844;286.6507:1896.3092,287.1144:995.0626;287.1164:1834.3655;287.1185:7403.4215;287.1206:27611.7828;287.1226:88141.2742;287.1247:219778.5888;287.1267:378313.6419;287.1288:407548.3134;287.1309:274972.8627;287.1329:117769.8917;287.135:41831.1202;287.1371:19605.3073;287.1391:10686.5021;287.1412:7178.1667;287.1432:5496.5718;287.1453:4785.2078;287.1474:3783.591;287.1494:2863.5846;287.1515:2856.0703;287.1535:2496.7219,287.6176:397.113;287.6196:1188.6826;287.6217:6460.4471;287.6238:22374.9193;287.6258:44622.9519;287.6279:72790.8037;287.63:79656.4771;287.632:60111.1319;287.6341:28468.1653;287.6362:10564.2014;287.6382:5215.2706;287.6403:3072.6999;287.6423:1979.8664;287.6444:811.7453,288.1212:1982.6525;288.1233:2281.256;288.1254:4858.4277;288.1274:12148.5836;288.1295:19601.2224;288.1316:23157.6345;288.1336:17827.6271;288.1357:11148.2321;288.1377:4705.076;288.1398:2687.087;288.1419:1443.7197;288.1439:451.2189
MATCH       1437    0.92    2.730   1    571.239064      572.2148:772.058;572.2177:818.8028;572.2206:1253.9704;572.2236:1536.7766;572.2265:2667.4298;572.2294:8317.4539;572.2323:19974.6959;572.2352:44577.4105;572.2381:90161.1344;572.241:178051.9702;572.2439:299120.4536;572.2468:383248.1925;572.2497:349127.0045;572.2527:235883.7624;572.2556:127606.1243;572.2585:63548.9888;572.2614:30628.5451;572.2643:16819.0314;572.2672:11934.7754;572.2701:9325.684;572.273:7915.1862;572.2759:5905.6051;572.2789:3382.3259;572.2818:1881.8574;572.2847:1128.5762;572.2876:895.8228;572.2905:695.7563,573.2193:90.2095;573.2222:145.2294;573.2251:311.9546;573.228:351.5078;573.2309:1716.7441;573.2338:4168.3202;573.2368:10194.9127;573.2397:25337.9548;573.2426:50940.2759;573.2455:82342.6945;573.2484:111460.3284;573.2513:125837.5302;573.2542:108621.028;573.2571:70258.1785;573.2601:35570.8282;573.263:17575.0137;573.2659:9602.9032;573.2688:6257.0834;573.2717:3761.5316;573.2746:3081.5848;573.2775:2459.0598;573.2804:1725.1519;573.2834:941.8736;573.2863:282.313;573.2892:277.9746,574.2334:234.3365;574.2363:950.231;574.2392:2915.3188;574.2421:5273.2524;574.245:9604.4414;574.2479:16248.4127;574.2508:24415.5356;574.2538:27651.5453;574.2567:24606.5234;574.2596:16402.1408;574.2625:9460.2825;574.2654:4961.6989;574.2683:2742.6347;574.2713:1783.4169;574.2742:1255.7283;574.2771:784.8399,575.2279:85.6922;575.2308:181.9034;575.2337:249.8526;575.2367:591.1056;575.2396:593.9008;575.2425:984.9627;575.2454:1650.6337;575.2483:2514.0721;575.2513:3635.6649;575.2542:4368.363;575.2571:4525.3225;575.26:4218.877;575.2629:3098.4285;575.2658:2295.8421;575.2688:1627.5823;575.2717:1227.4248;575.2746:753.1063;575.2775:554.367;575.2804:110.7544;575.2833:0.144,576.2292:121.5089;576.2321:645.4729;576.235:2044.404;576.2379:2979.1492;576.2408:3263.192;576.2438:2853.3891;576.2467:2620.5426;576.2496:1405.7039;576.2525:1306.9416
MATCH       1438    0.92    2.730   2    571.239064      286.6095:1077.1607;286.6116:1456.7228;286.6136:1563.1198;286.6157:4170.4634;286.6177:19529.4833;286.6198:78902.2764;286.6219:260608.4353;286.6239:661134.8893;286.626:1036751.0328;286.628:972181.2425;286.6301:545009.9811;286.6322:198929.0499;286.6342:78436.9228;286.6363:34565.7871;286.6383:16403.0497;286.6404:9873.8903;286.6425:7339.3084;286.6445:6320.3463;286.6466:3517.7719;286.6486:3134.0994;286.6507:2738.5054;286.6527:2212.0418;286.6548:1533.0728,287.1143:562.6823;287.1164:1994.4921;287.1184:6698.1542;287.1205:20227.112;287.1226:62284.467;287.1246:165263.6557;287.1267:312061.8231;287.1287:367130.549;287.1308:267904.1122;287.1329:119947.5888;287.1349:42136.9499;287.137:17298.5084;287.1391:9574.5318;287.1411:5506.3739;287.1432:4699.8008;287.1452:3683.9961;287.1473:2692.457;287.1494:1168.2264,287.6155:1204.5019;287.6175:1491.6198;287.6196:1983.1449;287.6216:4877.3761;287.6237:13249.9647;287.6258:37733.4628;287.6278:68438.661;287.6299:79587.088;287.632:57008.7485;287.634:29029.1437;287.6361:12426.8635;287.6382:5567.3793;287.6402:2686.5953;287.6423:1198.6655;287.6443:978.3237,288.1191:1253.1341;288.1212:1285.7273;288.1232:2127.61;288.1253:3916.9968;288.1274:7303.763;288.1294:13166.9788;288.1315:18403.3861;288.1336:17929.7552;288.1356:11105.1504;288.1377:5445.7458;288.1398:2486.4847;288.1418:1051.4971;288.1439:268.8621
MATCH       1439    0.90    2.730   1    571.239064      572.2199:468.6545;572.2228:1562.4397;572.2257:2774.1711;572.2286:8353.3037;572.2315:18565.171;572.2344:41535.4425;572.2373:87064.6923;572.2402:186303.4812;572.2432:336000.5401;572.2461:465932.3346;572.249:453607.7523;572.2519:324003.4018;572.2548:178633.5672;572.2577:94856.5532;572.2606:51499.5538;572.2635:30089.3039;572.2664:18116.9131;572.2693:12311.3591;572.2723:8491.913;572.2752:5999.9975;572.2781:3914.6753;572.281:2533.9697;572.2839:1823.2714;572.2868:1383.599;572.2897:896.8789;572.2926:790.5103,573.2185:338.8889;573.2214:465.7919;573.2243:553.5812;573.2272:910.5289;573.2301:1872.7122;573.2331:3894.6538;573.236:11789.577;573.2389:26304.2067;573.2418:52479.0758;573.2447:94875.3076;573.2476:148994.6604;573.2505:181400.5782;573.2534:169227.1629;573.2564:122918.4515;573.2593:72024.2943;573.2622:39158.9163;573.2651:20769.254;573.268:12158.3576;573.2709:7647.288;573.2738:5020.4148;573.2768:4152.3587;573.2797:3627.3985;573.2826:3141.4993;573.2855:1757.0405;573.2884:1526.6548;573.2913:1079.3937;573.2942:307.0107;573.2971:146.6143,574.2296:365.6171;574.2326:1084.3665;574.2355:2235.4121;574.2384:4406.824;574.2413:7755.6951;574.2442:14759.9184;574.2471:26089.4932;574.2501:36034.4316;574.253:41548.5718;574.2559:41657.6648;574.2588:34086.0811;574.2617:21893.6224;574.2646:12782.6414;574.2675:8100.8092;574.2705:5016.5186;574.2734:3260.2343;574.2763:2569.4069;574.2792:2369.9945;574.2821:1709.1195;574.285:1497.0128;574.288:1123.3329;574.2909:980.2672,575.2329:260.03;575.2359:451.7048;575.2388:561.8836;575.2417:737.9615;575.2446:1113.9766;575.2475:2527.9845;575.2504:4675.573;575.2534:6873.2149;575.2563:7544.8504;575.2592:6645.435;575.2621:4918.448;575.265:3597.2183;575.268:2758.9607;575.2709:2126.3421;575.2738:1309.9524;575.2767:520.338;575.2796:310.034;575.2825:126.399,576.2254:189.5872;576.2283:1284.837;576.2313:1638.2447;576.2342:1811.811;576.2371:2086.1376;576.24:3813.8591;576.2429:3940.5046;576.2459:3098.3006;576.2488:1886.6077
MATCH       1440    0.91    2.730   2    571.239064      286.6132:929.1564;286.6153:2847.1208;286.6173:14595.7976;286.6194:53872.6358;286.6214:185729.3969;286.6235:511222.1659;286.6256:872117.7647;286.6276:876189.8895;286.6297:528319.8218;286.6317:201369.3034;286.6338:75283.3576;286.6359:30545.27;286.6379:15201.9732;286.64:9239.0672;286.642:6453.9398;286.6441:5337.0236;286.6462:3420.5148;286.6482:2950.3633;286.6503:2709.9434;286.6523:2073.6604;286.6544:1735.9347;286.6565:1473.41;286.6585:1074.2214;286.6606:1066.2279;286.6626:830.1033,287.1139:633.9733;287.116:787.1913;287.118:2954.2075;287.1201:13194.4794;287.1222:52622.3433;287.1242:144061.769;287.1263:292115.8389;287.1283:385293.8807;287.1304:324402.9418;287.1325:170117.5439;287.1345:61339.9889;287.1366:22547.6249;287.1386:10334.8107;287.1407:5846.3435;287.1428:4462.0475;287.1448:3822.0442;287.1469:3487.7777;287.149:2622.0788;287.151:2191.5363;287.1531:1362.3208,287.6171:296.0231;287.6192:740.1355;287.6212:3192.8841;287.6233:12960.8565;287.6254:32293.2856;287.6274:61248.6058;287.6295:79636.9523;287.6316:73914.6129;287.6336:44947.7694;287.6357:20851.3083;287.6377:8144.434;287.6398:4353.7308;287.6419:2017.7028;287.6439:1145.683;287.646:775.7908;287.6481:561.8385;287.6501:358.0198;287.6522:0.289,288.1228:2134.2139;288.1249:3273.0134;288.1269:7172.5856;288.129:15818.6511;288.1311:22561.1627;288.1331:20969.3717;288.1352:12897.8985;288.1373:6280.0865;288.1393:2525.1577;288.1414:893.5151;288.1435:524.0028
MATCH       1441    0.90    2.730   1    571.239064      572.2159:180.1547;572.2188:760.4075;572.2217:863.7898;572.2247:1478.1512;572.2276:3446.6527;572.2305:9470.4511;572.2334:16576.9161;572.2363:30939.264;572.2392:66155.8488;572.2421:130473.5323;572.245:192792.2976;572.2479:208095.0687;572.2508:163421.5158;572.2538:99678.0847;572.2567:54874.9702;572.2596:28696.1805;572.2625:15954.5837;572.2654:8687.0453;572.2683:5506.1123;572.2712:4102.8804;572.2741:3097.7662;572.277:2385.9903;572.2799:1136.259;572.2829:589.8819,573.2116:226.5068;573.2146:276.6883;573.2175:448.4237;573.2204:512.835;573.2233:559.2405;573.2262:904.914;573.2291:868.992;573.232:1222.8362;573.2349:5784.9132;573.2379:12983.7288;573.2408:27549.4691;573.2437:52146.9086;573.2466:90846.5625;573.2495:125746.82;573.2524:134853.6516;573.2553:113159.6035;573.2582:74913.2726;573.2612:42202.7794;573.2641:20572.5822;573.267:12925.5422;573.2699:7377.1731;573.2728:4675.9526;573.2757:3120.8258;573.2786:2343.5156;573.2815:1239.8015;573.2845:1021.6149;573.2874:976.6895;573.2903:675.9928;573.2932:114.9665;573.2961:59.0952,574.2228:2.0937;574.2257:358.6009;574.2286:462.4437;574.2315:645.0836;574.2345:746.9643;574.2374:1433.9724;574.2403:3143.6653;574.2432:7141.4348;574.2461:13538.1734;574.249:24735.1468;574.252:32612.4513;574.2549:37363.9162;574.2578:35894.8113;574.2607:29949.0021;574.2636:19849.4074;574.2665:11540.2375;574.2694:5853.0144;574.2724:2665.3474;574.2753:1440.5229;574.2782:869.6494;574.2811:763.5254;574.284:718.5299,575.2319:230.1799;575.2349:355.062;575.2378:344.2463;575.2407:513.0698;575.2436:1002.115;575.2465:1850.8441;575.2494:2466.5146;575.2524:4526.4519;575.2553:6632.5409;575.2582:6961.5255;575.2611:6192.4868;575.264:4995.8775;575.267:3520.4986;575.2699:1911.5061;575.2728:771.4995;575.2757:603.2131;575.2786:363.6105;575.2815:375.8345,576.2303:486.2858;576.2332:823.047;576.2361:1613.8064;576.239:2535.7771;576.242:2759.0716;576.2449:2518.725;576.2478:2236.6773;576.2507:1424.2681;576.2536:1128.5998
MATCH       1442    0.88    2.730   2    571.239064      286.61:224.1467;286.6121:361.8174;286.6142:589.5047;286.6162:3418.0455;286.6183:17102.3966;286.6203:53399.6631;286.6224:167613.7646;286.6245:365088.6438;286.6265:483832.1214;286.6286:378713.3773;286.6306:176772.2883;286.6327:54916.916;286.6348:21582.6162;286.6368:10749.4159;286.6389:6100.606;286.6409:5172.0177;286.643:3371.2366;286.6451:2525.4444;286.6471:1012.9141;286.6492:1054.1189,287.1107:469.4899;287.1128:449.7829;287.1149:511.6952;287.1169:843.342;287.119:3615.7843;287.1211:15393.7109;287.1231:57186.743;287.1252:149652.9903;287.1272:269357.4591;287.1293:310039.8287;287.1314:224767.0486;287.1334:105124.9606;287.1355:37958.1317;287.1375:14989.5329;287.1396:7238.0306;287.1417:3690.773;287.1437:2425.9066;287.1458:2485.6289;287.1479:2515.0844;287.1499:2305.9712;287.152:1511.4242;287.154:1223.07;287.1561:700.7685;287.1582:582.268,287.6139:689.0264;287.616:915.7694;287.6181:1015.9492;287.6201:1255.168;287.6222:3939.7839;287.6243:14497.4909;287.6263:39907.2767;287.6284:73622.7753;287.6305:93550.6496;287.6325:82674.0745;287.6346:52876.7943;287.6366:26153.2338;287.6387:9963.5144;287.6408:3874.6074;287.6428:1862.8396;287.6449:1167.4497;287.647:1213.6716;287.649:1199.4985;287.6511:1080.3517;287.6532:527.0436;287.6552:216.6874,288.1197:1090.8904;288.1217:2066.0322;288.1238:3138.0725;288.1259:5629.2506;288.1279:11501.6818;288.13:21077.9753;288.132:27345.0338;288.1341:25000.6056;288.1362:14537.5417;288.1382:5618.0792;288.1403:1640.0568;288.1424:1406.1123;288.1444:948.5149;288.1465:817.9568;288.1486:512.2229,288.6113:540.1529;288.6134:577.988;288.6155:943.0744;288.6175:1654.5334;288.6196:5339.4763;288.6217:12388.0954;288.6237:17339.0576;288.6258:14213.7361;288.6279:8108.8309;288.6299:4395.9331;288.632:3964.7806;288.6341:3448.709;288.6361:2473.1965;288.6382:1301.6324;288.6403:538.8586;288.6423:450.1546;288.6444:170.521
MATCH       1443    0.85    2.730   1    
MATCH       1444    0.83    2.730   2    
MATCH       1445    1.00    6.110   3    1573.773644     525.5887:3.5135;525.5915:1399.0182;525.5943:5732.9511;525.5971:13093.0352;525.5999:15502.9951;525.6027:12207.4181;525.6055:3929.0688,525.9235:3.1839;525.9263:867.3742;525.9291:5791.8408;525.9319:10898.6285;525.9346:12508.3446;525.9374:9268.075;525.9402:3168.5529,526.2611:8.6618;526.2639:2384.5511;526.2667:4686.914;526.2695:4574.6199;526.2723:2579.2532,526.5933:3.3909;526.5961:510.5984;526.5989:1638.9104;526.6017:1017.1003
MATCH       1446    0.80    6.110   3    1573.773644     nan:nan,nan:nan,526.268:5071.8813;526.2708:8107.1117;526.2736:5889.878;526.2764:15.129,526.6002:2433.5226;526.603:21427.9614;526.6058:25380.4356;526.6086:15862.7412;526.6114:1085.7323;526.6142:3.6069,526.9325:3.3626;526.9353:10196.7418;526.9381:25827.6892;526.9409:28780.4858;526.9437:19077.0615;526.9464:1347.3495;526.9492:3.3096,527.2677:972.7053;527.2704:3266.3445;527.2732:13563.0752;527.276:13136.1065;527.2788:11115.8742;527.2816:1265.5101;527.2844:2.3843,527.6057:2913.3081;527.6085:7522.6075;527.6113:8921.6238;527.6141:4846.7597;527.6169:5.7009
MATCH       1447    0.74    6.110   3    1573.773644     nan:nan,nan:nan,526.2651:2.0712;526.2679:2142.5833;526.2707:4588.2237;526.2735:1145.1218,526.5973:3.7075;526.6001:2563.3938;526.6029:13080.9369;526.6056:21067.7304;526.6084:14774.2511;526.6112:7051.9802,526.9351:32.4382;526.9379:13642.4164;526.9407:30911.7529;526.9435:29423.231;526.9463:7030.1614,527.2675:3.0571;527.2703:1195.2919;527.2731:20392.7856;527.2759:31227.8013;527.2787:25778.6008;527.2815:5430.4634,527.6084:33.6221;527.6112:9397.6143;527.614:6804.7636
MATCH       1448    0.78    6.110   3    1573.773644     nan:nan,nan:nan,nan:nan,nan:nan,526.9374:0.4669;526.9402:1378.0983;526.943:1643.8268;526.9458:1123.6079,527.2642:1.8457;527.267:694.6407;527.2698:1554.1764;527.2726:4695.7311;527.2754:8736.6804;527.2782:9178.1397;527.281:4714.1404;527.2838:868.6455,527.6023:1.6795;527.6051:1102.1841;527.6079:3596.3645;527.6107:9918.5655;527.6135:9872.8673;527.6163:4046.339,527.9377:1.687;527.9405:1426.4994;527.9433:6301.602;527.9461:9515.2083;527.9489:7025.9553;527.9516:2885.0479,528.2732:3.8912;528.276:809.055;528.2788:1030.1307;528.2815:3403.7571;528.2843:2873.7805;528.2871:579.3855,528.6143:6.7909;528.6171:1959.2091
MATCH       1449    0.72    6.110   3    1573.773644     nan:nan,nan:nan,526.2919:2128.2586;526.2947:3.7414,nan:nan,nan:nan,527.272:1161.8966;527.2748:16240.0268;527.2776:14953.9834;527.2804:5119.9958;527.2832:0.0974,527.6045:4.1662;527.6073:7192.4258;527.6101:25514.3447;527.6129:27820.3867;527.6157:14836.6766,527.9399:15.0043;527.9427:11111.7107;527.9455:27404.8226;527.9483:29820.2185;527.9511:16334.2439,528.2754:14.8637;528.2782:8309.499;528.281:18008.4305;528.2838:20400.8556;528.2866:14164.3512
MATCH       1450    0.86    6.110   3    1573.773644     nan:nan,nan:nan,526.2884:0.4545;526.2911:5680.016;526.2939:5907.5137;526.2967:2066.0158,nan:nan,nan:nan,527.2712:5.2134;527.274:4071.8422;527.2768:6814.9422;527.2796:4348.0022,527.6037:3.7216;527.6065:2457.243;527.6093:13850.1487;527.6121:30397.9839;527.6149:24831.8837;527.6177:8608.0406;527.6205:1460.9785,527.9391:5.6538;527.9419:2518.6578;527.9447:28906.327;527.9475:43921.1262;527.9503:40492.9224;527.9531:17426.1912;527.9559:1827.1215,528.2746:18.6408;528.2774:5807.7209;528.2802:31986.2264;528.283:40390.2301;528.2858:26791.2547;528.2886:5313.9271,528.6102:15.3136;528.613:4324.175;528.6158:20798.0299;528.6186:22047.6151;528.6214:12706.8664,528.9459:9.7392;528.9487:2175.9513;528.9515:3604.3095
MATCH       1451    0.71    6.110   3    
MATCH       1452    1.00    3.600   1    930.502217      931.4836:1.4133;931.4873:228.4262;931.491:480.5866;931.4947:996.5395;931.4984:1306.4508;931.5021:2039.907;931.5058:3058.7583;931.5095:3578.9373;931.5133:3281.6417;931.517:1898.1719;931.5207:761.6639;931.5244:470.6266;931.5281:415.5631;931.5318:253.6758;931.5355:5.0514,932.4901:141.2404;932.4938:236.7572;932.4975:442.3702;932.5012:1035.6472;932.5049:1126.2299;932.5086:1084.9584;932.5124:1024.3825;932.5161:1055.1579;932.5198:789.0448;932.5235:443.0524;932.5272:294.4629;932.5309:71.1926;932.5346:62.1204
MATCH       1453    1.00    3.600   2    930.502217      466.241:117.6438;466.2436:413.0327;466.2462:1610.026;466.2489:5361.8317;466.2515:14294.8602;466.2541:36774.2051;466.2568:60737.7757;466.2594:66972.4604;466.262:46031.2196;466.2646:19850.8822;466.2673:5998.7215;466.2699:2597.0237;466.2725:1342.0809;466.2751:805.695;466.2778:479.004;466.2804:356.4205;466.283:256.2991;466.2857:134.3411,466.7455:249.3901;466.7481:778.8733;466.7508:3564.1187;466.7534:10281.8587;466.756:20295.6369;466.7586:27934.3522;466.7613:27265.3958;466.7639:19322.3546;466.7665:10007.5839;466.7691:3617.1332;466.7718:1368.4822;466.7744:421.9267;466.777:360.1327;466.7797:160.3839;466.7823:154.0151;466.7849:98.1322;466.7875:0.2297,467.2476:305.722;467.2503:593.7721;467.2529:1051.6634;467.2555:3394.3321;467.2582:6111.6156;467.2608:7844.3966;467.2634:7252.4159;467.266:5455.637;467.2687:2512.4743;467.2713:707.419;467.2739:144.4792,467.7474:0.0467;467.75:102.1648;467.7527:374.0837;467.7553:616.1364;467.7579:1022.1485;467.7606:1716.3648;467.7632:2247.7437;467.7658:1493.6355;467.7685:519.6757;467.7711:0.0618
MATCH       1454    0.91    3.600   2    930.502217      466.2448:458.294;466.2474:547.5729;466.25:1681.6825;466.2526:5848.2244;466.2553:12457.2313;466.2579:18248.3394;466.2605:19003.5088;466.2632:12598.1282;466.2658:5149.6807;466.2684:1712.729;466.271:1273.7712;466.2737:939.2553;466.2763:479.7371;466.2789:316.5629;466.2815:306.0623;466.2842:132.6824;466.2868:92.1408,466.7414:104.0646;466.744:261.5402;466.7466:971.8481;466.7493:1669.9814;466.7519:7057.0591;466.7545:16873.2258;466.7571:36095.3264;466.7598:61324.0761;466.7624:70085.0743;466.765:54319.8705;466.7677:27267.9916;466.7703:12908.7519;466.7729:6278.3645;466.7755:3686.0206;466.7782:2336.1233;466.7808:1339.0733;466.7834:933.2535;466.7861:624.8494;466.7887:468.4696;466.7913:144.9934;466.7939:0.4105,467.2356:0.869;467.2383:115.7369;467.2409:215.7739;467.2435:245.9329;467.2461:309.7819;467.2488:1096.2346;467.2514:2975.3004;467.254:8302.6227;467.2567:22133.4605;467.2593:54715.8942;467.2619:99850.0606;467.2646:124344.1012;467.2672:99067.2066;467.2698:55015.2438;467.2724:23853.1226;467.2751:11252.1748;467.2777:5928.9221;467.2803:3408.2537;467.283:2372.6302;467.2856:1673.6385;467.2882:746.1656;467.2909:498.5096;467.2935:446.1351,467.7512:182.3089;467.7538:1140.3631;467.7565:3577.6551;467.7591:14971.9552;467.7617:38476.0746;467.7643:75443.7319;467.767:92533.7958;467.7696:81646.2346;467.7722:47608.707;467.7749:21561.5687;467.7775:7037.6478;467.7801:3416.5508;467.7828:2050.4636;467.7854:1123.6739;467.788:369.329;467.7907:118.454,468.2565:1214.1508;468.2591:2874.2044;468.2618:8383.6123;468.2644:19297.7073;468.267:33294.389;468.2697:38454.4935;468.2723:30383.1308;468.2749:17302.883;468.2776:8611.5181;468.2802:4130.8707;468.2828:1626.8059;468.2855:986.726;468.2881:470.5716;468.2907:340.1386,468.7542:168.0808;468.7568:309.9203;468.7595:969.6854;468.7621:1735.7762;468.7647:3427.0165;468.7674:7205.7055;468.77:10556.4631;468.7726:11176.0353;468.7753:7660.1239;468.7779:3845.559;468.7805:1541.038;468.7832:662.36;468.7858:146.2714;468.7884:0.0941,469.2548:368.0462;469.2574:491.915;469.26:553.9842;469.2627:798.1612;469.2653:1450.4022;469.268:2402.3255;469.2706:3725.9314;469.2732:3987.9092;469.2759:3271.8711;469.2785:2269.9482;469.2811:2103.8395;469.2838:1595.9282;469.2864:1015.8602;469.289:393.9216;469.2917:183.9956
MATCH       1455    0.92    3.600   2    930.502217      466.2394:125.0598;466.242:420.6421;466.2446:682.969;466.2473:803.3201;466.2499:1720.1157;466.2525:5048.8904;466.2551:11585.7882;466.2578:18590.373;466.2604:18157.9178;466.263:12637.9088;466.2656:5670.4121;466.2683:2767.4488;466.2709:1690.2672;466.2735:1200.3003;466.2762:839.9544;466.2788:321.1757;466.2814:182.4565,466.7386:100.9502;466.7412:105.9855;466.7439:504.4684;466.7465:1436.3085;466.7491:2168.926;466.7518:6038.7547;466.7544:15951.0574;466.757:43444.5552;466.7596:76274.5253;466.7623:89087.5473;466.7649:64853.8631;466.7675:33674.9359;466.7702:13804.6294;466.7728:5626.9127;466.7754:2342.6334;466.778:1599.1953;466.7807:1372.3763;466.7833:897.5674,467.2276:135.484;467.2302:394.8951;467.2329:471.6019;467.2355:471.8229;467.2381:800.9951;467.2408:1087.4142;467.2434:1171.8539;467.246:1183.4383;467.2486:1616.5137;467.2513:4427.4024;467.2539:9402.59;467.2565:23935.7819;467.2592:58393.7522;467.2618:115069.1523;467.2644:149329.1911;467.2671:129783.9533;467.2697:75066.314;467.2723:33126.6577;467.2749:13496.424;467.2776:7107.1548;467.2802:3870.0932;467.2828:1866.8047;467.2855:945.2193;467.2881:264.5947;467.2907:140.4193;467.2934:78.1322,467.7326:78.2372;467.7353:81.9919;467.7379:261.1943;467.7405:327.9306;467.7432:755.1733;467.7458:829.9075;467.7484:880.8298;467.7511:965.9335;467.7537:2694.576;467.7563:7949.6669;467.759:18412.5562;467.7616:46462.8285;467.7642:90675.5102;467.7668:116487.1127;467.7695:102911.3632;467.7721:60196.035;467.7747:27813.8293;467.7774:10644.4469;467.78:6041.6837;467.7826:2390.5638;467.7853:1623.9658;467.7879:1256.7178;467.7905:829.4001;467.7932:361.5944,468.2353:68.3828;468.2379:406.9882;468.2406:861.376;468.2432:1171.4065;468.2458:1181.6169;468.2485:2073.9323;468.2511:2413.873;468.2537:2305.8627;468.2564:2301.0856;468.259:4467.926;468.2616:8728.1239;468.2643:24548.2493;468.2669:46429.188;468.2695:58424.0704;468.2722:47359.4107;468.2748:27035.7841;468.2774:12100.5199;468.2801:5021.4659;468.2827:2273.6222;468.2853:1642.7575;468.288:782.7082;468.2906:405.069;468.2932:156.6757;468.2959:0.3499,468.7593:1325.2019;468.762:1651.0733;468.7646:4593.5523;468.7672:9993.0831;468.7699:14733.6678;468.7725:13911.222;468.7751:9407.1354;468.7778:4673.8547;468.7804:2087.6682;468.783:1066.6635;468.7857:227.3441,469.2573:511.1142;469.2599:583.7677;469.2625:1029.9819;469.2652:2254.767;469.2678:3328.0719;469.2705:4505.4792;469.2731:6150.2211;469.2757:6078.6148;469.2784:4667.8816;469.281:2959.598;469.2836:1637.5522;469.2863:733.5943;469.2889:394.6469;469.2915:232.5566;469.2942:71.9868
MATCH       1456    0.91    3.600   2    930.502217      466.2497:1017.3908;466.2523:2902.1495;466.255:6742.0988;466.2576:12198.5716;466.2602:12961.1705;466.2628:9294.5665;466.2655:4419.8786;466.2681:2104.4712;466.2707:555.6088;466.2733:257.3401;466.276:240.4622,466.7437:0.3122;466.7463:387.0621;466.749:1427.0473;466.7516:3652.3309;466.7542:8382.9853;466.7568:19458.6519;466.7595:37706.9343;466.7621:47917.0845;466.7647:40080.5164;466.7674:21299.0663;466.77:8349.1772;466.7726:3495.0905;466.7752:1527.1313;466.7779:748.4293,467.2458:298.0688;467.2485:286.629;467.2511:1779.068;467.2537:6266.7601;467.2564:16049.4622;467.259:40912.4126;467.2616:82549.3342;467.2642:114883.2986;467.2669:104993.6965;467.2695:65795.1911;467.2721:30011.6739;467.2748:11461.3565;467.2774:6308.5705;467.28:3538.1216;467.2827:1435.8877;467.2853:728.9385;467.2879:692.0843;467.2905:475.9536;467.2932:413.3165;467.2958:331.733;467.2984:273.8775;467.3011:76.0026;467.3037:0.262,467.7482:706.6305;467.7509:706.5523;467.7535:1375.4855;467.7561:5425.092;467.7588:15358.8445;467.7614:38933.4203;467.764:85560.7664;467.7667:130295.3916;467.7693:133546.4464;467.7719:87917.4965;467.7746:37392.4727;467.7772:13388.864;467.7798:6600.1576;467.7825:4487.5558;467.7851:2571.4646;467.7877:1332.5106;467.7903:789.1609;467.793:533.9496,468.243:786.789;468.2457:912.0433;468.2483:1007.1894;468.2509:1139.5327;468.2536:1362.9869;468.2562:1582.0716;468.2588:3813.6401;468.2615:10079.2068;468.2641:27509.9386;468.2667:57154.2327;468.2694:80023.1767;468.272:75265.0484;468.2746:49273.168;468.2773:22251.8839;468.2799:10282.0574;468.2825:6171.6569;468.2852:3268.7326;468.2878:998.4422;468.2904:501.003,468.7486:550.2725;468.7512:700.5522;468.7539:1084.5135;468.7565:1110.7643;468.7591:1546.085;468.7618:2940.8703;468.7644:6769.8733;468.767:16301.0421;468.7697:27686.6267;468.7723:32977.5865;468.7749:25805.135;468.7776:13650.1555;468.7802:6294.0458;468.7829:2511.0942;468.7855:1885.0628;468.7881:1420.4539;468.7908:1140.8644;468.7934:203.604,469.2571:497.7631;469.2597:656.0627;469.2624:890.4896;469.265:1665.5213;469.2676:4004.5824;469.2703:7258.0758;469.2729:10431.5432;469.2755:10818.3842;469.2782:8575.8841;469.2808:4683.3628;469.2835:1955.6064;469.2861:683.1629;469.2887:470.3771;469.2914:105.9967;469.294:0.1647,469.7632:298.7479;469.7659:685.3003;469.7685:1062.1357;469.7711:1437.6884;469.7738:1374.6113;469.7764:1353.4188;469.779:1528.7074;469.7817:1052.0557;469.7843:529.0277
MATCH       1457    0.90    3.600   2    930.502217      466.2464:94.1682;466.2491:162.2524;466.2517:1161.2578;466.2543:3469.6116;466.2569:6378.133;466.2596:6684.7986;466.2622:4688.0973;466.2648:2496.6487;466.2674:1439.9171;466.2701:1142.1657;466.2727:670.5546;466.2753:304.1952;466.278:0.7183,466.7404:244.0389;466.743:239.8758;466.7457:605.306;466.7483:919.5306;466.7509:1627.0316;466.7536:2789.1826;466.7562:8069.6052;466.7588:15791.5845;466.7614:20489.933;466.7641:17042.1821;466.7667:10269.0503;466.7693:4620.8077;466.772:2242.6225;466.7746:1143.3127;466.7772:697.2974;466.7798:450.2345;466.7825:82.4333,467.2399:201.827;467.2426:346.7261;467.2452:543.7948;467.2478:531.7345;467.2504:708.2643;467.2531:2797.2693;467.2557:6285.5251;467.2583:14882.5612;467.261:33367.3175;467.2636:54282.5916;467.2662:54130.4767;467.2689:35771.5717;467.2715:17070.0363;467.2741:8058.999;467.2767:4186.4441;467.2794:2142.5454;467.282:1195.021;467.2846:748.5343;467.2873:580.3366;467.2899:485.8873;467.2925:82.1668;467.2952:62.2555,467.7397:98.144;467.7423:104.0835;467.745:140.1;467.7476:456.4478;467.7502:676.2286;467.7529:781.5489;467.7555:3486.154;467.7581:8941.9953;467.7608:24549.582;467.7634:60737.6097;467.766:99934.9996;467.7686:108392.2176;467.7713:75780.0346;467.7739:38801.5302;467.7765:16030.593;467.7792:6759.4413;467.7818:2086.1784;467.7844:1092.7368,468.2476:557.8497;468.2503:747.8281;468.2529:898.0141;468.2555:1028.7493;468.2582:2947.1423;468.2608:11450.5304;468.2634:28935.6466;468.2661:60986.3977;468.2687:94992.581;468.2713:104266.7759;468.274:76693.4596;468.2766:38541.3056;468.2792:17702.8437;468.2819:9014.831;468.2845:4206.0833;468.2871:2250.8132;468.2898:1364.7479;468.2924:643.9852;468.295:453.8464;468.2977:430.3975,468.7585:749.0492;468.7611:1854.4271;468.7638:5528.2188;468.7664:16452.8989;468.769:37066.5257;468.7717:59813.2946;468.7743:62975.43;468.7769:47226.8807;468.7796:24702.7591;468.7822:10080.4934;468.7848:3731.5376;468.7875:1901.3122;468.7901:1144.6944;468.7927:856.682;468.7954:651.7442;468.798:501.8926,469.2591:880.2996;469.2617:1059.78;469.2644:2096.1858;469.267:5052.6777;469.2696:11321.1675;469.2723:19938.3965;469.2749:27082.9563;469.2775:25359.546;469.2802:16501.1757;469.2828:8030.7832;469.2854:4019.9308;469.2881:1931.5187;469.2907:1525.4922;469.2933:809.7808;469.296:255.337;469.2986:0.0115,469.7599:397.0069;469.7626:510.6086;469.7652:864.8908;469.7678:1477.3552;469.7705:2326.8968;469.7731:4691.9315;469.7758:6828.767;469.7784:8523.7588;469.781:6089.5608;469.7837:2912.6026;469.7863:853.7577;469.7889:629.9709;469.7916:537.0102;469.7942:237.5583;469.7969:56.7169,470.2663:469.4715;470.269:478.5929;470.2716:1017.031;470.2742:1576.6213;470.2769:1708.725;470.2795:1777.1351;470.2822:2080.922;470.2848:1568.1436;470.2874:777.5709;470.2901:457.4668;470.2927:369.2829;470.2954:348.1865
MATCH       1458    0.90    3.600   2    930.502217      466.248:202.5796;466.2507:276.3625;466.2533:769.6544;466.2559:1510.615;466.2585:2152.6202;466.2612:2551.5339;466.2638:1721.8294;466.2664:744.4906;466.269:357.8153,466.7447:53.0216;466.7473:317.1047;466.7499:486.987;466.7525:688.4267;466.7552:1821.8244;466.7578:3480.7295;466.7604:4940.3038;466.7631:4702.392;466.7657:3788.5575;466.7683:2149.3292;466.7709:1019.9728;466.7736:213.826,467.2415:123.6056;467.2442:171.278;467.2468:221.2869;467.2494:302.6965;467.2521:562.1454;467.2547:1571.6655;467.2573:3287.1948;467.2599:9549.3876;467.2626:16324.7703;467.2652:21367.2682;467.2678:16623.2663;467.2705:10041.7027;467.2731:4013.6342;467.2757:1845.0027;467.2784:941.0203;467.281:289.4217,467.7545:119.3084;467.7571:1558.9515;467.7597:7065.8103;467.7624:18094.527;467.765:34304.7442;467.7676:44490.5956;467.7703:39536.2427;467.7729:22715.8234;467.7755:9892.0903;467.7782:3669.2737;467.7808:2206.4206;467.7834:1848.122;467.7861:1337.8413;467.7887:402.6172,468.2493:114.1819;468.2519:155.6624;468.2545:201.662;468.2572:463.604;468.2598:2772.2333;468.2624:7803.0691;468.2651:20705.5705;468.2677:41551.1248;468.2703:57404.2604;468.273:51855.8441;468.2756:31791.421;468.2782:14000.6496;468.2809:5974.903;468.2835:2901.3857;468.2861:1469.6318;468.2888:878.6103;468.2914:473.3228;468.294:122.9964;468.2967:44.702,468.7575:782.1797;468.7601:1197.6502;468.7628:2703.8796;468.7654:6756.3251;468.768:16934.1635;468.7707:34652.4478;468.7733:48936.843;468.7759:46075.5034;468.7786:28805.4837;468.7812:13169.8283;468.7838:5894.414;468.7865:3114.9169;468.7891:1439.0653;468.7917:533.1375;468.7944:291.2089;468.797:295.9674;468.7996:1.4508,469.2475:0.1011;469.2502:171.5112;469.2528:351.4896;469.2555:423.8532;469.2581:473.9062;469.2607:831.4337;469.2634:1157.216;469.266:3432.7326;469.2686:6269.2972;469.2713:14341.6207;469.2739:21085.1308;469.2765:25894.5184;469.2792:19494.2561;469.2818:11725.3541;469.2844:4704.7735;469.2871:2315.6769;469.2897:1164.5819;469.2924:734.8842;469.295:749.915;469.2976:462.6801;469.3003:256.5137;469.3029:228.1069;469.3055:134.2225;469.3082:140.0036;469.3108:86.1256;469.3134:40.0888;469.3161:0.1076,469.7669:348.5586;469.7695:1511.5771;469.7721:3341.3778;469.7748:5593.6498;469.7774:7485.8211;469.78:7264.6246;469.7827:4828.0882;469.7853:2325.1;469.788:1035.5181;469.7906:569.6624;469.7932:219.9687;469.7959:153.9682,470.2601:442.6145;470.2627:635.901;470.2654:657.2199;470.268:967.9605;470.2706:931.5601;470.2733:1274.6615;470.2759:1439.4431;470.2785:1865.4728;470.2812:2321.0266;470.2838:2069.287;470.2865:1353.367;470.2891:624.0425;470.2917:626.9547;470.2944:321.6729;470.297:237.6899;470.2997:152.375
MATCH       1459    0.70    3.600   2    
MATCH       1460    1.00    2.370   2    683.433013      342.7089:216.037;342.7112:389.8497;342.7134:3290.595;342.7157:12509.8823;342.7179:45293.1496;342.7202:117951.6502;342.7224:199165.6815;342.7247:202043.7445;342.7269:127341.904;342.7292:48219.8284;342.7314:16578.1633;342.7337:6892.5817;342.7359:4186.9497;342.7382:1866.3483;342.7404:707.2655,343.2091:592.1954;343.2113:1029.8098;343.2136:1821.5259;343.2158:4384.0486;343.2181:9048.8145;343.2203:23749.5208;343.2226:52652.2886;343.2248:77446.8934;343.2271:70883.1144;343.2294:41209.9992;343.2316:16977.3263;343.2339:7517.8338;343.2361:3668.7609;343.2384:1413.4252;343.2406:1014.2506;343.2429:312.52;343.2451:238.0308,343.7141:737.6826;343.7164:1881.7401;343.7186:2983.7843;343.7209:5053.8419;343.7231:10568.7885;343.7254:17922.1455;343.7276:18993.1613;343.7299:12395.7376;343.7321:4916.045;343.7344:1770.8856;343.7367:562.1901;343.7389:147.9974,344.2105:0.0709;344.2127:166.0046;344.215:176.0262;344.2173:236.0256;344.2195:294.0452;344.2218:1566.2055;344.224:3971.9683;344.2263:5471.8946;344.2285:5407.7502;344.2308:4601.9622;344.2331:3219.8816;344.2353:1388.1531;344.2376:759.95;344.2398:413.9482;344.2421:362.015;344.2443:0.0988
MATCH       1461    0.88    2.370   2    683.433013      342.7075:552.7176;342.7098:1854.41;342.712:4928.255;342.7143:11026.5823;342.7166:39739.0888;342.7188:130373.9604;342.7211:314293.1139;342.7233:445489.7282;342.7256:386062.8238;342.7278:197514.4728;342.7301:70417.4982;342.7323:25496.0962;342.7346:13334.6214;342.7368:6644.0507;342.7391:4356.7483;342.7413:2376.3794;342.7436:1950.5111,343.21:924.6961;343.2122:1971.0855;343.2145:4787.5445;343.2167:13114.7511;343.219:41978.9121;343.2212:110140.8858;343.2235:216783.7655;343.2257:284703.6381;343.228:242207.205;343.2302:131681.6519;343.2325:59270.4503;343.2347:29553.5709;343.237:16579.1513;343.2393:10171.5017;343.2415:5641.8817;343.2438:3661.6945;343.246:2077.3532;343.2483:1504.4889;343.2505:1154.299,343.7105:312.1332;343.7127:411.9477;343.715:2662.8158;343.7172:4960.7987;343.7195:10852.9251;343.7218:23315.5165;343.724:49556.3904;343.7263:79422.5961;343.7285:88489.4445;343.7308:68820.2796;343.733:37248.3272;343.7353:14149.884;343.7375:6026.1654;343.7398:3039.5281;343.7421:1966.5487;343.7443:1442.2681;343.7466:754.3492;343.7488:514.1218;343.7511:535.9898;343.7533:204.1667,344.2136:442.0184;344.2159:711.9526;344.2181:2405.7023;344.2204:3231.8594;344.2227:7333.2945;344.2249:13458.9599;344.2272:21250.6958;344.2294:27420.9937;344.2317:26344.2231;344.2339:17791.4561;344.2362:9489.3879;344.2385:5028.7385;344.2407:3340.2791;344.243:2076.2063;344.2452:1796.0474;344.2475:462.2108;344.2497:378.0137,344.7217:704.0609;344.7239:1042.1034;344.7262:1612.359;344.7284:3592.4659;344.7307:6126.3808;344.733:8152.0255;344.7352:8219.5952;344.7375:5977.4223;344.7397:2853.6429;344.742:945.8593;344.7443:201.9614,345.2165:0.1184;345.2188:226.3315;345.221:856.15;345.2233:1138.1552;345.2256:1428.3364;345.2278:2058.2289;345.2301:2482.6742;345.2323:3738.1494;345.2346:4006.3488;345.2369:4643.8513;345.2391:4353.4799;345.2414:3377.0468;345.2436:1607.2563;345.2459:234.0004;345.2482:234.0135
MATCH       1462    0.93    2.370   2    683.433013      342.7119:2365.3466;342.7142:4765.9716;342.7164:15051.9196;342.7187:48079.693;342.7209:117347.6535;342.7232:184528.444;342.7254:178415.8881;342.7277:105431.7488;342.73:37069.6962;342.7322:12380.4075;342.7345:6406.3663;342.7367:3717.4629;342.739:2334.8779;342.7412:1092.271;342.7435:680.617;342.7457:242.889,343.2121:656.3056;343.2144:1623.2509;343.2166:6340.2607;343.2189:19846.1959;343.2211:51412.3348;343.2234:113711.8388;343.2256:179284.1858;343.2279:177385.8763;343.2301:108293.9982;343.2324:43955.2628;343.2346:18025.7097;343.2369:9074.9804;343.2391:5613.2182;343.2414:3532.5375;343.2437:2334.1531;343.2459:1661.3234;343.2482:1190.2927;343.2504:596.9998;343.2527:2.9916,343.7104:1.2732;343.7126:593.8402;343.7149:1474.814;343.7171:2510.3756;343.7194:5287.9421;343.7217:12053.9844;343.7239:28044.063;343.7262:54451.7862;343.7284:73784.1672;343.7307:65629.1296;343.7329:35011.4409;343.7352:13385.8118;343.7374:4809.8103;343.7397:1930.0796;343.742:580.6736,344.218:1558.6698;344.2203:2282.4783;344.2226:3533.6746;344.2248:7177.1348;344.2271:13847.1817;344.2293:20432.9851;344.2316:20565.768;344.2338:14779.3326;344.2361:7913.6437;344.2384:3342.5579;344.2406:2276.0771;344.2429:826.7889;344.2451:243.1922;344.2474:0.5155,344.7238:477.6818;344.7261:1037.7051;344.7283:2355.5148;344.7306:4073.4629;344.7329:5713.501;344.7351:4852.4008;344.7374:2722.7218;344.7396:402.8177;344.7419:238.0808;344.7441:0.1133,345.2322:790.6266;345.2345:1440.5559;345.2368:1969.9121;345.239:1884.1188;345.2413:1868.8284;345.2435:852.0513;345.2458:665.7145;345.2481:388.1947
MATCH       1463    0.91    2.370   2    683.433013      342.7074:2042.2893;342.7096:2382.2425;342.7119:3036.0749;342.7141:4066.1052;342.7164:9688.9468;342.7186:20879.1941;342.7209:45885.9425;342.7231:73988.832;342.7254:75371.1756;342.7276:46769.4536;342.7299:17908.1819;342.7321:7099.1392;342.7344:4094.4781;342.7366:1718.8902;342.7389:903.177;342.7412:318.6098,343.2143:1001.9323;343.2165:6742.8491;343.2188:19766.5848;343.2211:50797.6086;343.2233:135465.4214;343.2256:252847.6768;343.2278:284547.073;343.2301:196511.6165;343.2323:85757.1029;343.2346:36268.9621;343.2368:20459.2143;343.2391:11387.0139;343.2413:5046.1027;343.2436:2652.5157;343.2458:1708.4054;343.2481:1494.0351;343.2504:1505.2515;343.2526:1272.9485;343.2549:1159.8156,343.7126:918.6709;343.7148:1338.2178;343.7171:3200.4755;343.7193:8725.1232;343.7216:24628.3746;343.7238:70893.1712;343.7261:164313.4534;343.7284:283281.1166;343.7306:317759.6696;343.7329:227111.3007;343.7351:95874.1319;343.7374:31694.8259;343.7396:11176.1204;343.7419:6308.2445;343.7441:3573.3494;343.7464:2173.4775;343.7487:2228.5798;343.7509:2182.5635;343.7532:2193.6873;343.7554:1614.4207;343.7577:936.8365;343.7599:441.1442,344.2157:1110.4059;344.218:1569.3034;344.2202:3453.8087;344.2225:8274.7617;344.2248:19827.5823;344.227:48575.0442;344.2293:92722.5685;344.2315:118646.6936;344.2338:100343.4103;344.236:54087.6237;344.2383:22167.5784;344.2406:8941.8488;344.2428:4257.4288;344.2451:1486.3454;344.2473:1008.9302;344.2496:993.4832;344.2518:435.7611;344.2541:424.056,344.7192:136.2031;344.7215:1632.413;344.7238:3646.9137;344.726:6566.006;344.7283:12456.954;344.7305:21981.4629;344.7328:31908.2742;344.7351:29542.2902;344.7373:18065.8573;344.7396:5226.093;344.7418:2063.8994;344.7441:567.6332,345.2231:438.9205;345.2254:802.2481;345.2277:1958.7976;345.2299:4665.6925;345.2322:6753.4942;345.2344:6775.786;345.2367:4397.7686;345.239:3828.9866;345.2412:2675.3539;345.2435:1714.4165;345.2457:425.8473;345.248:242.0052;345.2503:245.79;345.2525:0.1702
MATCH       1464    0.85    2.370   2    683.433013      342.7069:7708.4879;342.7091:7523.7974;342.7114:8292.0053;342.7136:8795.6922;342.7159:11007.6199;342.7181:20701.8056;342.7204:49105.9252;342.7226:80116.5807;342.7249:87414.9698;342.7271:58699.4291;342.7294:27014.0181;342.7317:10101.8979;342.7339:5674.9836;342.7362:2933.483;342.7384:1864.5193,343.2138:6780.3737;343.2161:8468.5974;343.2183:15364.517;343.2206:44851.2024;343.2228:132247.9734;343.2251:278756.4986;343.2273:350101.4513;343.2296:277035.9862;343.2318:139297.0513;343.2341:57094.5034;343.2363:28348.6671;343.2386:17849.4628;343.2409:11506.2122;343.2431:6620.1011;343.2454:4270.9567;343.2476:3010.3015;343.2499:3039.9594;343.2521:3047.5833;343.2544:2824.3868,343.7098:3240.3426;343.7121:3158.4543;343.7143:3217.434;343.7166:6735.9504;343.7188:12191.065;343.7211:28700.8269;343.7234:77768.2442;343.7256:209988.316;343.7279:402125.91;343.7301:509152.5986;343.7324:406696.9519;343.7346:203697.5833;343.7369:73374.6297;343.7391:28370.3548;343.7414:14151.3935;343.7437:10035.9917;343.7459:7862.1845;343.7482:6479.8152;343.7504:4841.3567;343.7527:3754.7227;343.7549:3042.3414;343.7572:2951.5036;343.7594:2527.1138,344.2085:3149.9905;344.2107:3662.0866;344.213:4280.3928;344.2152:4462.7234;344.2175:5649.5885;344.2197:8775.6172;344.222:15248.4574;344.2243:31243.7071;344.2265:68463.6306;344.2288:134392.8791;344.231:192947.8489;344.2333:187434.5355;344.2355:120409.2088;344.2378:54930.0131;344.2401:19961.4429;344.2423:8504.9089;344.2446:5039.3577;344.2468:3901.4843,344.7165:1301.755;344.7188:1671.0284;344.721:3248.0007;344.7233:7005.3439;344.7255:9240.495;344.7278:14374.0538;344.7301:28202.6402;344.7323:45666.7367;344.7346:48649.8235;344.7368:34933.8869;344.7391:17163.9265;344.7413:7397.3978;344.7436:2091.5189;344.7459:1084.1194,345.1774:1243.7626;345.1797:2109.3375;345.182:3250.5471;345.1842:4077.472;345.1865:5784.3679;345.1887:9815.5672;345.191:13489.5528;345.1933:11756.1428;345.1955:7683.2103;345.1978:3980.8307;345.2:2596.5121,345.6749:825.105;345.6771:1057.4612;345.6794:1241.1024;345.6817:1318.1611;345.6839:2233.9095;345.6862:5088.6732;345.6884:7315.7804;345.6907:14726.3172;345.693:24359.4564;345.6952:30660.0324;345.6975:23220.1466;345.6998:12256.4049;345.702:5504.4351;345.7043:3570.5272;345.7065:2958.6456;345.7088:2373.8262;345.7111:2007.2219;345.7133:1267.5902;345.7156:884.2442;345.7179:904.0849;345.7201:567.6021
MATCH       1465    0.89    2.370   2    683.433013      342.7058:2581.7288;342.708:2845.7743;342.7103:4618.9378;342.7125:5750.8429;342.7148:6235.8968;342.717:9916.2651;342.7193:21549.7795;342.7215:43347.7207;342.7238:60155.0578;342.726:53696.1024;342.7283:29565.9212;342.7305:10605.0042;342.7328:4004.2142;342.735:2659.2158;342.7373:1504.3586;342.7395:1510.4725;342.7418:1280.9276;342.7441:941.1797;342.7463:891.8197,343.2104:2480.6641;343.2127:2996.3365;343.2149:4066.0645;343.2172:7941.2973;343.2194:25639.9095;343.2217:75334.872;343.224:172070.0296;343.2262:259364.9986;343.2285:242017.8182;343.2307:140145.0309;343.233:53984.2954;343.2352:25115.4498;343.2375:13522.1105;343.2397:7946.0689;343.242:5059.0636;343.2442:4467.8564;343.2465:2963.3215;343.2487:1614.77;343.251:1509.8245;343.2533:1312.9355;343.2555:1162.6828;343.2578:1151.8805,343.7132:1768.5173;343.7155:2482.3845;343.7177:5088.8193;343.72:12588.1164;343.7222:37547.0536;343.7245:106845.181;343.7267:250938.2978;343.729:388494.938;343.7313:387131.2105;343.7335:236779.2336;343.7358:92445.4534;343.738:30309.7567;343.7403:14948.4019;343.7425:8231.057;343.7448:5093.1304;343.747:4231.3251;343.7493:4241.7062;343.7516:2770.7021;343.7538:1370.5528,344.2119:1498.8862;344.2141:2099.1021;344.2164:3161.2709;344.2186:5231.1814;344.2209:9616.4998;344.2231:17568.0279;344.2254:39490.6555;344.2277:87132.3226;344.2299:147930.7138;344.2322:175200.1579;344.2344:134986.593;344.2367:70600.4188;344.2389:25446.9807;344.2412:10458.0895;344.2435:4063.8664;344.2457:2537.1866;344.248:2267.9799,344.7131:535.3808;344.7154:1026.9193;344.7176:1362.1382;344.7199:2311.8055;344.7221:3067.3883;344.7244:4974.8441;344.7267:8826.1385;344.7289:19451.1053;344.7312:34984.6861;344.7334:44829.8842;344.7357:39512.1033;344.738:24704.6889;344.7402:11544.3915;344.7425:4873.2174;344.7447:1768.8604;344.747:1025.2698,345.2193:1689.9246;345.2215:1934.7244;345.2238:2823.505;345.226:4166.5612;345.2283:5680.8058;345.2306:6873.9005;345.2328:8288.37;345.2351:10396.9527;345.2373:10745.3323;345.2396:8534.1519;345.2419:4358.5362;345.2441:1994.0246;345.2464:841.4552;345.2486:522.0773;345.2509:304.0963,345.6828:1123.5205;345.6851:2165.1914;345.6873:4196.109;345.6896:7304.5452;345.6918:12047.4182;345.6941:15311.3691;345.6964:13758.8287;345.6986:8407.3265;345.7009:4358.9391;345.7031:2006.6803;345.7054:1081.3981
MATCH       1466    0.74    2.370   2    
MATCH       1467    1.00    6.320   1    555.265279      556.2543:2021.5022;556.2571:16673.4888;556.26:41206.2605;556.2629:89592.8271;556.2657:181806.522;556.2686:321105.1708;556.2715:446678.4279;556.2743:447065.3203;556.2772:326634.3588;556.2801:188349.8609;556.283:99959.1702;556.2858:50837.1849;556.2887:27901.8855;556.2916:17707.2657;556.2944:9206.766;556.2973:3007.2584;556.3002:2049.4959;556.303:3.2342,557.2618:5544.7584;557.2647:21912.6444;557.2676:41173.8293;557.2705:73874.7887;557.2733:110358.2149;557.2762:124361.7856;557.2791:105791.5179;557.2819:69124.4456;557.2848:40042.0732;557.2877:19292.974;557.2906:9892.649;557.2934:14.3191,558.2674:5.1032;558.2703:6443.2335;558.2732:15819.6688;558.2761:22947.7337;558.2789:24472.5496;558.2818:20830.1481;558.2847:12822.134;558.2876:2230.7739;558.2904:2.6553
MATCH       1468    0.84    6.320   1    555.265279      556.2554:23804.1801;556.2583:67952.7904;556.2612:145537.1617;556.264:301427.1415;556.2669:596694.2111;556.2698:951265.9768;556.2726:1113234.6932;556.2755:972518.5985;556.2784:708415.605;556.2812:473708.5858;556.2841:296514.134;556.287:161962.4631;556.2899:87167.1865;556.2927:47235.3212;556.2956:15557.695;556.2985:20.2559,557.2601:5216.2027;557.263:41065.8937;557.2659:88607.3556;557.2687:163820.5843;557.2716:272432.913;557.2745:380338.0718;557.2774:418820.7431;557.2802:349534.1506;557.2831:241550.0976;557.286:154106.1865;557.2888:96575.8293;557.2917:54959.6739;557.2946:22876.4229;557.2975:5.8751,558.2629:3.1951;558.2657:2075.758;558.2686:6342.2038;558.2715:37322.8772;558.2744:63508.7198;558.2772:85773.5366;558.2801:89124.5189;558.283:74929.9065;558.2859:54928.4187;558.2887:34892.2128;558.2916:9484.6527,559.278:9.8207;559.2809:2063.1302;559.2838:2171.0491
MATCH       1469    0.90    6.320   1    555.265279      556.2524:0.0349;556.2553:14631.1809;556.2581:50370.9683;556.261:112833.0423;556.2639:238691.8742;556.2667:517359.2206;556.2696:935105.5222;556.2725:1239748.5643;556.2753:1199661.0972;556.2782:909345.7189;556.2811:626175.6326;556.2839:414292.7678;556.2868:239963.1735;556.2897:121157.255;556.2926:62631.6346;556.2954:38219.2502;556.2983:12595.2525;556.3012:2311.81,557.2571:3.1763;557.26:2338.4032;557.2628:29394.8547;557.2657:75397.9949;557.2686:152777.7107;557.2714:275388.2814;557.2743:414473.0766;557.2772:504865.0949;557.2801:474081.5182;557.2829:359776.8131;557.2858:234947.7652;557.2887:154099.8109;557.2915:94763.3642;557.2944:54450.572;557.2973:20081.5637,558.2684:106.9534;558.2713:31179.3831;558.2742:66242.2293;558.2771:96082.8;558.2799:113464.4632;558.2828:112111.7612;558.2857:90373.966;558.2886:54976.5728;558.2914:26397.3457;558.2943:2262.5253,559.2778:25.5424;559.2807:4641.5586;559.2836:7983.4406;559.2865:6367.4584
MATCH       1470    0.89    6.320   1    555.265279      556.2519:10.9268;556.2547:2125.697;556.2576:34142.4812;556.2605:78386.5888;556.2633:167132.8454;556.2662:353912.1761;556.2691:648772.4591;556.2719:894436.9055;556.2748:897872.341;556.2777:697883.4432;556.2805:468669.7088;556.2834:301633.9978;556.2863:179590.7323;556.2892:95870.5173;556.292:51943.0248;556.2949:24421.0234;556.2978:14501.7305;556.3006:4864.1007;556.3035:2025.3002,557.2594:54.0852;557.2623:10432.9185;557.2652:56832.1761;557.268:119034.8761;557.2709:234050.7697;557.2738:380247.6679;557.2767:509574.5728;557.2795:532162.2982;557.2824:457143.711;557.2853:350954.3501;557.2881:258838.8188;557.291:173985.0579;557.2939:95535.707;557.2968:44935.3041;557.2996:10563.6868,558.265:11.4372;558.2679:1440.0315;558.2708:26131.9672;558.2737:59691.0447;558.2765:99039.906;558.2794:135877.2832;558.2823:155212.4378;558.2852:140807.4748;558.288:109746.7817;558.2909:72799.341;558.2938:46932.3415;558.2967:24242.9154;558.2995:5741.038,559.2773:46.0786;559.2802:5478.8476;559.2831:22463.2772;559.2859:23932.822;559.2888:19395.5599;559.2917:10406.4947;559.2946:4344.9201
MATCH       1471    0.84    6.320   1    555.265279      556.2512:1225.1772;556.2541:1180.2528;556.257:3813.3336;556.2598:40725.1434;556.2627:94749.6758;556.2656:202608.723;556.2685:384684.5212;556.2713:565000.0492;556.2742:611916.8589;556.2771:488272.1192;556.2799:313631.8591;556.2828:180716.0169;556.2857:107106.458;556.2885:61048.6986;556.2914:35232.0121;556.2943:18674.4391,557.2531:2.0882;557.2559:352.5951;557.2588:1876.3516;557.2617:9531.0795;557.2645:50249.4366;557.2674:108529.7106;557.2703:227342.113;557.2732:421454.6852;557.276:670014.3076;557.2789:814060.1946;557.2818:763526.713;557.2847:597521.164;557.2875:455152.0394;557.2904:331045.423;557.2933:193816.1906;557.2961:94172.1332;557.299:43869.5573;557.3019:11099.2886;557.3048:3223.2057;557.3076:928.4463;557.3105:3.365,558.2702:39559.8445;558.273:81789.2479;558.2759:149097.9209;558.2788:245742.7609;558.2817:349097.0244;558.2845:398454.6091;558.2874:367666.0606;558.2903:287756.6955;558.2932:214756.6275;558.296:152513.3915;558.2989:96221.6165;558.3018:46746.9815;558.3047:3836.216;558.3075:7.0031,559.2738:443.8923;559.2767:12329.2565;559.2796:41820.9699;559.2824:69266.7816;559.2853:93715.4125;559.2882:105430.242;559.2911:95570.4902;559.2939:75114.6791;559.2968:47726.9803;559.2997:16290.7956;559.3026:388.4265;559.3055:0.0735,560.2841:8.0848;560.287:4567.0203;560.2899:10477.1167;560.2927:8856.8443;560.2956:1760.5842;560.2985:884.1732
MATCH       1472    0.84    6.320   1    555.265279      556.2562:572.8776;556.2591:3128.8877;556.262:31680.2093;556.2648:72849.0039;556.2677:149730.5988;556.2706:256970.366;556.2734:322085.2309;556.2763:290193.2542;556.2792:198930.1063;556.282:121484.7063;556.2849:73813.1851;556.2878:43913.6624;556.2906:22020.6152;556.2935:13887.1865,557.2638:16123.7669;557.2667:64070.524;557.2695:136827.9606;557.2724:256044.316;557.2753:437070.3284;557.2782:606845.326;557.281:641116.2313;557.2839:524493.0227;557.2868:392609.8568;557.2896:290832.29;557.2925:194645.3215;557.2954:102320.2404;557.2983:47558.9146;557.3011:12553.744;557.304:5321.6612;557.3069:2060.7499;557.3097:1450.6094;557.3126:5.1363,558.2637:624.7491;558.2665:4763.4757;558.2694:18792.8021;558.2723:55385.3555;558.2752:105647.5704;558.278:201067.7863;558.2809:320931.2423;558.2838:417049.501;558.2867:422816.5534;558.2895:360692.0659;558.2924:268863.8891;558.2953:186192.8777;558.2981:115154.6639;558.301:61633.3695;558.3039:24025.1594;558.3068:8122.7127;558.3096:528.6012;558.3125:428.2687;558.3154:366.1983,559.273:1595.5581;559.2759:7089.376;559.2788:31469.4522;559.2817:60183.6439;559.2846:95442.9452;559.2874:123419.277;559.2903:132001.1382;559.2932:113311.1784;559.2961:81263.8169;559.2989:48134.6382;559.3018:17084.8043;559.3047:2545.7278;559.3076:614.3105;559.3104:0.1333,560.2834:6.0436;560.2862:5377.1579;560.2891:18753.2318;560.292:25257.3774;560.2949:13645.917;560.2977:1110.2722
MATCH       1473    0.85    6.320   1    
MATCH       1474    1.00    1.900   1    814.466105      815.4497:1618.3682;815.4532:4433.0017;815.4566:9558.8389;815.4601:24654.5801;815.4636:51211.3454;815.467:91833.6981;815.4705:119406.5535;815.474:122380.8084;815.4775:92880.498;815.4809:61665.8817;815.4844:35653.3962;815.4879:20016.9783;815.4914:11183.5617;815.4948:7168.7137;815.4983:4247.8624;815.5018:1460.8032;815.5053:11.1105,816.454:1574.6358;816.4575:4584.601;816.4609:8220.5145;816.4644:16279.1749;816.4679:30521.595;816.4714:44697.6611;816.4748:52905.431;816.4783:47644.8795;816.4818:34352.6979;816.4853:20246.0093;816.4887:12276.2334;816.4922:6698.4042;816.4957:4068.5402;816.4992:2410.8729;816.5027:1052.3358;816.5061:6.4133,817.4624:790.5369;817.4659:3255.52;817.4693:6332.3354;817.4728:8354.6587;817.4763:9343.5453;817.4798:9565.1383;817.4833:8136.427;817.4867:5666.5735;817.4902:3463.7887;817.4937:1917.3229;817.4972:577.2064;817.5006:341.1975;817.5041:1.7495,818.4714:663.7727;818.4749:1301.0481;818.4784:2241.9246;818.4819:2003.0822;818.4853:1678.4031;818.4888:605.9459;818.4923:1.8233
MATCH       1475    1.00    1.900   2    814.466105      408.2224:2352.8588;408.2249:5704.849;408.2274:16784.7659;408.2298:60480.516;408.2323:186015.624;408.2347:623154.8237;408.2372:1580308.6275;408.2396:2310273.1403;408.2421:1995334.8178;408.2446:980681.9296;408.247:315441.7893;408.2495:104916.762;408.2519:50047.0279;408.2544:26123.8714;408.2569:17317.5827;408.2593:11754.5698;408.2618:8428.7445;408.2642:5992.2826;408.2667:3498.3414;408.2691:2283.2013,408.724:206.0799;408.7265:3421.6989;408.7289:10275.0083;408.7314:38825.8082;408.7339:117860.4252;408.7363:329988.8346;408.7388:691583.9991;408.7412:949565.9846;408.7437:813232.6894;408.7462:436224.8021;408.7486:155939.3793;408.7511:56169.1256;408.7535:25250.7566;408.756:13501.3658;408.7585:7961.1355;408.7609:6447.8683;408.7634:5215.5429;408.7658:3502.9055;408.7683:725.0039;408.7708:494.2628;408.7732:492.0111;408.7757:279.0505;408.7781:1.363,409.2185:1275.9184;409.221:1342.1601;409.2235:1360.0929;409.2259:1877.3204;409.2284:1788.2455;409.2308:6355.6111;409.2333:17280.7107;409.2358:48131.2216;409.2382:117899.7049;409.2407:208731.5557;409.2432:247197.9932;409.2456:192347.8312;409.2481:97719.7364;409.2505:36040.3749;409.253:14309.5704;409.2555:6799.4841;409.2579:3617.7284;409.2604:1129.4729;409.2628:1052.1561;409.2653:364.995;409.2678:0.7086,409.7281:0.1025;409.7306:1062.9733;409.7331:3615.4763;409.7355:7668.0281;409.738:17306.5086;409.7404:34241.1267;409.7429:47648.2616;409.7454:46314.074;409.7478:31704.7909;409.7503:16369.1917;409.7528:7604.8183;409.7552:2442.7605;409.7577:329.9898,410.2331:134.3037;410.2356:1566.196;410.238:2820.6488;410.2405:3286.0912;410.243:5906.9275;410.2454:7948.6072;410.2479:7377.1668;410.2504:3981.5817;410.2528:1108.1601;410.2553:214.1881
MATCH       1476    1.00    1.900   3    814.466105      272.4811:408.4176;272.4831:689.9133;272.4852:1478.9887;272.4872:6583.3377;272.4892:30308.1431;272.4912:113429.0109;272.4932:295741.0861;272.4952:412598.4436;272.4972:329909.8232;272.4992:143595.6935;272.5012:40499.9113;272.5032:15727.6984;272.5052:7418.3848;272.5072:3779.196;272.5093:2780.3097;272.5113:2133.055;272.5133:1673.513;272.5153:1099.6681;272.5173:910.8169;272.5193:163.6027;272.5213:0.3154,272.8186:2.0525;272.8206:1444.5339;272.8226:8096.4515;272.8246:34570.1157;272.8267:97651.0605;272.8287:159496.6399;272.8307:156748.7476;272.8327:87788.6949;272.8347:31424.548;272.8367:9945.4013;272.8387:4367.5374;272.8407:1598.6796,273.1543:171.0895;273.1563:1495.0291;273.1583:7908.7037;273.1603:23983.2288;273.1623:42661.651;273.1644:44396.9612;273.1664:28703.8646;273.1684:11674.8305;273.1704:4480.3452;273.1724:1440.772;273.1744:624.7228,273.4882:1.1802;273.4902:464.565;273.4922:2414.3051;273.4942:3904.6778;273.4962:6918.7423;273.4982:8083.0442;273.5002:7443.0136;273.5023:4012.365;273.5043:1321.0529;273.5063:369.8211;273.5083:300.3293,273.8263:0.4425;273.8283:170.8124;273.8303:483.3418;273.8323:1277.9145;273.8343:1188.7035;273.8363:810.7853
MATCH       1477    0.93    1.900   1    814.466105      815.4483:1295.3681;815.4518:6908.0886;815.4553:14357.9399;815.4588:26293.5879;815.4622:51280.8734;815.4657:95382.5053;815.4692:147172.1727;815.4727:175952.5134;815.4761:158095.2646;815.4796:112915.6938;815.4831:68523.2042;815.4866:40014.8587;815.49:23069.5142;815.4935:13823.6775;815.497:9036.9025;815.5005:5015.2115;815.5039:2777.1163;815.5074:680.1114;815.5109:368.493;815.5143:385.8434;815.5178:362.1922;815.5213:2.8674,816.4526:1472.4415;816.4561:4683.5693;816.4596:11373.8471;816.4631:25592.4893;816.4666:51991.7005;816.47:94950.8452;816.4735:143427.9638;816.477:172633.8653;816.4805:162314.0482;816.4839:123237.1175;816.4874:77275.2125;816.4909:44738.2139;816.4944:26527.9971;816.4978:16221.8233;816.5013:9388.4096;816.5048:5500.3486;816.5083:2999.7111;816.5117:1163.413;816.5152:891.5934;816.5187:208.1551;816.5222:1.2351,817.4541:1.5435;817.4576:509.703;817.461:3227.1575;817.4645:7107.3124;817.468:16350.0155;817.4715:28360.9961;817.475:45890.2454;817.4784:61866.9913;817.4819:70914.034;817.4854:64122.9553;817.4889:48316.7159;817.4924:31748.5536;817.4958:18452.8136;817.4993:11496.8559;817.5028:7478.7265;817.5063:3870.7908;817.5097:876.3497;817.5132:3.7834,818.4596:0.532;818.4631:280.9328;818.4666:455.344;818.4701:1716.0058;818.4736:4561.207;818.477:9980.329;818.4805:15410.3;818.484:18408.3373;818.4875:18045.4351;818.491:14665.1634;818.4944:11105.7525;818.4979:6418.9306;818.5014:2966.8;818.5049:430.1921;818.5084:1.2702,819.4762:310.0659;819.4797:853.336;819.4832:3523.7296;819.4867:4246.9684;819.4902:4996.3939;819.4936:3574.343;819.4971:1871.086;819.5006:645.9999
MATCH       1478    0.94    1.900   2    814.466105      408.221:3313.3692;408.2235:5030.3171;408.2259:13278.3072;408.2284:51076.5647;408.2309:188727.3917;408.2333:598801.9763;408.2358:1719967.9802;408.2382:3449199.8786;408.2407:4206332.0735;408.2431:3157027.4122;408.2456:1444920.3601;408.2481:503103.3987;408.2505:186399.4764;408.253:85924.3589;408.2554:46507.3089;408.2579:29910.119;408.2604:22803.3362;408.2628:17149.5708;408.2653:15005.752;408.2677:11908.9739;408.2702:9264.1064;408.2726:6438.3933;408.2751:5089.204;408.2776:4786.1298,408.7152:3246.1792;408.7177:5054.9312;408.7202:5353.4349;408.7226:6068.7014;408.7251:6665.3245;408.7275:16741.5009;408.73:47084.1735;408.7325:154046.5128;408.7349:468824.5552;408.7374:1317986.8875;408.7398:2856950.6691;408.7423:4064384.8696;408.7448:3647533.1072;408.7472:2045513.4955;408.7497:779248.2184;408.7521:274238.6414;408.7546:113026.0411;408.7571:56583.8038;408.7595:33169.9062;408.762:24788.2758;408.7644:18509.269;408.7669:13830.8464;408.7694:9091.4925;408.7718:8832.3973;408.7743:7925.2162;408.7767:7365.516;408.7792:4124.6371,409.2245:3380.5744;409.227:4583.2988;409.2294:10171.942;409.2319:30418.5704;409.2344:88018.6859;409.2368:253703.0943;409.2393:643053.6793;409.2417:1258375.2869;409.2442:1788566.2646;409.2467:1703261.6116;409.2491:1086175.8699;409.2516:463403.5678;409.2541:167776.9489;409.2565:65701.4796;409.259:32300.1425;409.2614:20171.5995;409.2639:15839.2671;409.2664:11411.9827;409.2688:8455.2999;409.2713:4853.5429;409.2737:4218.4229;409.2762:2760.5034,409.7292:2472.1754;409.7317:6019.9527;409.7341:15641.401;409.7366:39664.0149;409.739:99538.8641;409.7415:230971.7364;409.744:415056.2927;409.7464:536999.3677;409.7489:480217.3024;409.7514:297406.9347;409.7538:130938.4547;409.7563:51354.0967;409.7587:21611.5198;409.7612:12031.1974;409.7637:7282.5211;409.7661:5639.1061;409.7686:4124.7501;409.7711:4109.9493;409.7735:2972.8327;409.776:2334.4552;409.7784:1834.2319;409.7809:1570.9258,410.2366:6492.6407;410.2391:13262.1263;410.2416:35089.5413;410.244:73781.7266;410.2465:112404.0231;410.249:125100.6811;410.2514:100980.9457;410.2539:60203.5561;410.2564:28193.4875;410.2588:14124.4783;410.2613:6845.927;410.2637:3744.077;410.2662:2843.1141,410.6507:10837.8313;410.6532:24881.8728;410.6556:62668.7981;410.6581:99900.7296;410.6606:98789.6788;410.663:61955.5363;410.6655:27819.161;410.668:11235.4362;410.6704:5966.6422;410.6729:4667.754;410.6754:2921.0966;410.6778:2426.2124;410.6803:2443.9511;410.6828:2158.3021
MATCH       1479    0.95    1.900   3    814.466105      272.4762:1036.0974;272.4782:1310.1087;272.4802:1406.1035;272.4822:1435.6919;272.4842:1899.8439;272.4862:10220.8648;272.4883:45251.1033;272.4903:210679.6204;272.4923:692002.695;272.4943:1272385.8804;272.4963:1291302.3184;272.4983:736509.085;272.5003:231445.3482;272.5023:74943.7913;272.5043:30933.3888;272.5063:14907.4215;272.5083:9324.7019;272.5103:7230.5749;272.5124:6104.316;272.5144:3724.6559;272.5164:2430.1559;272.5184:740.4039;272.5204:768.0303;272.5224:474.1959,272.8157:0.2691;272.8177:349.9164;272.8197:3769.9757;272.8217:18030.6766;272.8237:90804.8259;272.8257:347284.9245;272.8277:902393.4856;272.8298:1369930.0765;272.8318:1208073.2683;272.8338:605301.6791;272.8358:185502.5742;272.8378:63860.5605;272.8398:31276.2284;272.8418:16942.4663;272.8438:10465.6534;272.8458:7994.4217;272.8478:7423.9151;272.8499:4684.3507;272.8519:2292.552,273.1494:897.9435;273.1514:1231.9132;273.1534:1460.0221;273.1554:6843.704;273.1574:25927.162;273.1594:93220.7847;273.1614:280665.284;273.1634:537714.6231;273.1654:628582.0234;273.1675:443360.1193;273.1695:185177.2711;273.1715:54590.587;273.1735:21687.4493;273.1755:13716.9509;273.1775:9462.3981;273.1795:7376.4652;273.1815:5030.6803;273.1835:2706.7549;273.1856:1817.914,273.4832:106.0267;273.4852:683.8495;273.4873:1137.8527;273.4893:1358.0817;273.4913:5500.5097;273.4933:23227.8201;273.4953:70481.3724;273.4973:137346.7503;273.4993:181190.3725;273.5013:154270.3057;273.5033:85238.097;273.5054:28751.504;273.5074:10178.1954;273.5094:5352.5712;273.5114:2666.239;273.5134:1538.233;273.5154:1213.9931,273.8213:604.128;273.8233:717.8823;273.8254:1887.7032;273.8274:5940.1995;273.8294:16876.2062;273.8314:34412.1198;273.8334:42918.2454;273.8354:37571.2227;273.8374:22183.6208;273.8394:10975.2717;273.8415:3985.0992;273.8435:2052.0524;273.8455:870.0342;273.8475:352.1396,274.1556:302.1622;274.1576:1138.0862;274.1596:1957.7768;274.1616:2457.426;274.1637:2762.0681;274.1657:6127.9772;274.1677:8554.0839;274.1697:11501.7619;274.1717:13973.8605;274.1737:17206.0897;274.1758:18076.2309;274.1778:13554.2478;274.1798:7094.1475;274.1818:3862.1378;274.1838:3425.7873;274.1858:1500.0011;274.1878:1100.2;274.1899:708.1635
MATCH       1480    0.93    1.900   1    814.466105      815.4481:944.6877;815.4515:4791.8643;815.455:13283.0503;815.4585:25872.8152;815.462:45920.6246;815.4654:90745.2781;815.4689:157992.2062;815.4724:207643.2134;815.4759:213180.344;815.4793:168529.6246;815.4828:110080.9799;815.4863:60439.9473;815.4898:33772.9261;815.4932:20513.7435;815.4967:13105.084;815.5002:7807.2128;815.5037:4125.9404;815.5071:1892.973;815.5106:1024.5344;815.5141:737.7333;815.5176:474.9689;815.521:434.3764;815.5245:3.8715,816.4524:809.4697;816.4559:1530.2231;816.4593:9916.5382;816.4628:24689.4988;816.4663:48623.559;816.4698:87262.7142;816.4732:145156.7373;816.4767:203511.1843;816.4802:220987.9212;816.4837:184402.8012;816.4871:118090.717;816.4906:64725.4356;816.4941:35239.3351;816.4976:19950.9665;816.501:11012.2068;816.5045:6797.1885;816.508:4690.1064;816.5115:2877.014;816.5149:637.0637;816.5184:465.8837;816.5219:3.4356,817.4573:573.7147;817.4608:1485.732;817.4643:7026.2418;817.4677:14003.3288;817.4712:26671.438;817.4747:46998.6501;817.4782:69841.5941;817.4816:81958.2196;817.4851:80543.6327;817.4886:65354.0964;817.4921:45260.9125;817.4956:27724.9319;817.499:15902.6608;817.5025:6336.1072;817.506:2076.8969;817.5095:871.9381;817.513:459.2176;817.5164:386.4145;817.5199:2.2724,818.4698:1255.6635;818.4733:5126.7126;818.4768:8187.0322;818.4802:13614.4005;818.4837:19541.1396;818.4872:23707.5637;818.4907:21614.2871;818.4942:16235.4653;818.4976:9761.828;818.5011:6084.1758;818.5046:2389.9827;818.5081:288.771;818.5116:0.9779,819.4829:1621.4867;819.4864:3299.6033;819.4899:4563.1658;819.4934:2832.1734;819.4969:2491.6544;819.5003:1041.1195;819.5038:527.4811;819.5073:1.3158
MATCH       1481    0.95    1.900   2    814.466105      408.2135:1971.2249;408.216:2929.1017;408.2185:3569.8297;408.2209:4945.9697;408.2234:5490.9141;408.2258:8525.4468;408.2283:28118.6918;408.2308:105144.6559;408.2332:354092.8988;408.2357:1112278.3761;408.2381:2689514.9469;408.2406:3875718.7791;408.243:3366714.8352;408.2455:1719792.0941;408.248:582205.7291;408.2504:199130.1075;408.2529:84374.4543;408.2553:42346.4187;408.2578:26163.6453;408.2602:20970.3791;408.2627:16297.9316;408.2652:12853.0148;408.2676:9331.6419;408.2701:6455.7247;408.2725:5252.4841;408.275:4038.4838,408.72:4097.3725;408.7225:3929.5802;408.725:4675.9217;408.7274:10654.7737;408.7299:31824.8512;408.7323:97222.0551;408.7348:307855.7678;408.7373:862820.2513;408.7397:2079632.5115;408.7422:3418539.4306;408.7446:3502180.2632;408.7471:2222756.4362;408.7496:878415.9205;408.752:298146.0658;408.7545:120035.0944;408.7569:59694.8677;408.7594:33038.6919;408.7619:23619.7125;408.7643:17099.2128;408.7668:10023.8243;408.7692:7651.0665;408.7717:6649.7712;408.7742:5743.2534,409.2244:2781.3367;409.2269:3067.1883;409.2293:5438.8943;409.2318:15686.6644;409.2342:49111.1794;409.2367:153008.63;409.2392:419326.6482;409.2416:931333.8559;409.2441:1481496.1597;409.2466:1567028.914;409.249:1104126.3941;409.2515:520600.534;409.2539:190770.2001;409.2564:72362.9153;409.2589:31329.5044;409.2613:17939.5256;409.2638:13132.2923;409.2662:10563.2054;409.2687:9082.6795;409.2712:6849.1945;409.2736:4228.7793;409.2761:2737.5899;409.2785:2045.6149,409.7192:1023.2032;409.7217:1079.3752;409.7241:1184.8897;409.7266:1172.0776;409.7291:2038.0608;409.7315:3264.7152;409.734:9764.154;409.7365:26089.1172;409.7389:66511.7374;409.7414:158980.6732;409.7438:314835.0479;409.7463:450528.1388;409.7488:451019.8591;409.7512:318207.6289;409.7537:161000.4853;409.7562:62422.8005;409.7586:21760.1161;409.7611:10745.4935;409.7635:6223.4326;409.766:5305.9469;409.7685:3409.7707;409.7709:1912.2614;409.7734:911.622,410.234:2780.7016;410.2365:6619.6101;410.239:12878.3377;410.2414:27692.8899;410.2439:52232.9699;410.2464:79352.5292;410.2488:99545.7467;410.2513:95468.8547;410.2538:65210.7263;410.2562:32270.7989;410.2587:15783.2413;410.2612:8404.0212;410.2636:5229.3534;410.2661:3882.7831;410.2685:2750.5924;410.271:995.1567;410.2735:1043.9138;410.2759:894.0853,410.7319:2168.5712;410.7344:2813.3374;410.7369:2679.9683;410.7393:3396.7583;410.7418:4716.7947;410.7443:7610.9698;410.7467:14005.2184;410.7492:19737.7802;410.7517:21104.2702;410.7541:18717.9174;410.7566:11928.5264;410.7591:6888.1332;410.7615:3450.093;410.764:3006.1376;410.7665:2442.135;410.7689:1119.838
MATCH       1482    0.94    1.900   3    814.466105      272.4801:354.0615;272.4821:1305.1254;272.4841:1569.705;272.4862:4625.9162;272.4882:26685.47;272.4902:127190.7875;272.4922:461644.778;272.4942:1017650.7943;272.4962:1201708.0517;272.4982:816239.2225;272.5002:295201.4085;272.5022:89184.6307;272.5042:34367.8471;272.5062:17747.6234;272.5082:10565.2183;272.5103:9821.1844;272.5123:7636.6845;272.5143:5789.9208;272.5163:4746.8938;272.5183:3730.793;272.5203:2110.0973;272.5223:1316.7498;272.5243:1.6697,272.8176:2440.4902;272.8196:2635.9549;272.8216:10465.7739;272.8236:47567.7982;272.8257:202629.9528;272.8277:611509.308;272.8297:1094796.2718;272.8317:1100471.4327;272.8337:646512.0162;272.8357:214249.2746;272.8377:64117.5536;272.8397:24926.818;272.8417:14228.0646;272.8437:9041.2883;272.8457:7577.8505;272.8478:6363.3112;272.8498:3956.2738;272.8518:1710.4734;272.8538:1742.0836;272.8558:1230.0383,273.1513:280.2299;273.1533:1682.4277;273.1553:4947.0977;273.1573:15632.6739;273.1593:62903.8866;273.1613:189774.3069;273.1633:403908.4147;273.1654:529860.3511;273.1674:427689.7886;273.1694:204783.4088;273.1714:63631.9956;273.1734:22098.2713;273.1754:10555.6209;273.1774:7738.8273;273.1794:5827.6816;273.1814:3224.9449;273.1835:3159.9185;273.1855:2440.8168;273.1875:2175.7068;273.1895:1104.9719;273.1915:1.3232,273.4872:365.4439;273.4892:1661.2758;273.4912:3438.3981;273.4932:12867.3282;273.4952:37962.6668;273.4972:88907.0986;273.4992:140034.4679;273.5012:142560.0918;273.5033:88280.5088;273.5053:35226.7755;273.5073:13106.2419;273.5093:6204.9368;273.5113:1181.5255;273.5133:582.3577;273.5153:210.5642;273.5173:0.3185,273.8253:0.0096;273.8273:3586.9815;273.8293:10912.9373;273.8313:21582.5627;273.8333:31852.2452;273.8353:32930.4387;273.8373:23847.9159;273.8394:11889.0821;273.8414:3298.2845;273.8434:498.8074;273.8454:340.2313;273.8474:224.172;273.8494:0.3319,274.1616:510.5276;274.1636:2154.1595;274.1656:6187.0349;274.1676:11092.1565;274.1696:12426.8728;274.1716:11374.5105;274.1736:11076.6039
MATCH       1483    0.93    1.900   1    814.466105      815.448:531.9079;815.4515:2280.5724;815.4549:7087.1993;815.4584:15067.0318;815.4619:31364.8493;815.4654:63403.7077;815.4688:103856.5143;815.4723:132635.9373;815.4758:132353.501;815.4793:101918.5824;815.4827:64204.3278;815.4862:36118.5685;815.4897:19853.9519;815.4932:11669.91;815.4966:7301.6851;815.5001:5453.4163;815.5036:4266.7483;815.507:2113.6632;815.5105:1208.5845;815.514:699.7842;815.5175:533.3122;815.5209:4.2447,816.4523:1124.7019;816.4558:3542.2778;816.4592:9211.4212;816.4627:18330.0923;816.4662:37649.746;816.4697:71017.7683;816.4732:115025.3158;816.4766:151457.2282;816.4801:153437.2237;816.4836:126432.89;816.4871:82810.1102;816.4905:49806.8925;816.494:29281.5948;816.4975:17665.244;816.501:9236.9172;816.5044:5635.1237;816.5079:3377.5541;816.5114:1907.5517;816.5149:1833.2196;816.5183:1184.3811;816.5218:6.7461,817.4572:290.5285;817.4607:1326.4607;817.4642:4453.6689;817.4677:10480.7454;817.4711:19997.4385;817.4746:35568.4373;817.4781:55700.1397;817.4816:71552.1404;817.485:73314.8449;817.4885:60830.925;817.492:41396.3062;817.4955:26273.8181;817.499:16625.0053;817.5024:8682.4702;817.5059:4342.3203;817.5094:2429.2826;817.5129:1020.9834,818.4593:187.7308;818.4628:618.758;818.4662:615.729;818.4697:1557.074;818.4732:4814.5316;818.4767:10325.5438;818.4802:15257.3922;818.4836:18025.9478;818.4871:20131.2052;818.4906:20505.8211;818.4941:15827.6863;818.4976:10722.08;818.501:6639.1917;818.5045:3417.2798;818.508:1856.0905;818.5115:1039.0388;818.515:506.3174,819.4689:0.0661;819.4724:0.1261;819.4759:254.0044;819.4794:605.933;819.4828:2487.8938;819.4863:3479.792;819.4898:5345.2946;819.4933:4620.8269;819.4968:3425.6693;819.5003:1958.4972;819.5037:1115.4342;819.5072:483.6348
MATCH       1484    0.93    1.900   2    814.466105      408.2184:2084.7306;408.2209:3080.5723;408.2233:3457.2485;408.2258:8449.6091;408.2282:26446.7868;408.2307:94644.1296;408.2332:302464.2112;408.2356:892824.9923;408.2381:2034081.297;408.2405:2843667.9729;408.243:2434735.2706;408.2455:1260980.6181;408.2479:449714.805;408.2504:151974.0552;408.2528:62185.3639;408.2553:31442.7496;408.2577:19878.4514;408.2602:17436.67;408.2627:12630.6253;408.2651:9179.0213;408.2676:5955.6563;408.27:4190.3295;408.2725:3561.7968;408.275:3559.2327;408.2774:3143.5355;408.2799:3019.0169;408.2823:2479.2658;408.2848:2192.9621,408.72:2952.3165;408.7225:3811.9452;408.7249:4953.7045;408.7274:8682.4894;408.7298:26504.3296;408.7323:86554.4255;408.7348:261916.3026;408.7372:745618.4049;408.7397:1812748.5387;408.7421:3003940.3991;408.7446:3077029.3965;408.7471:1967069.3156;408.7495:781243.0055;408.752:262946.0747;408.7544:107398.067;408.7569:52020.6701;408.7594:29153.7867;408.7618:23736.5842;408.7643:16980.0418;408.7667:12027.1861;408.7692:8302.5368;408.7717:7042.4485;408.7741:6087.3755;408.7766:5842.5374;408.779:3901.6073;408.7815:2689.084;408.784:1479.958,409.2121:2232.3978;409.2145:2885.8374;409.217:3551.1311;409.2194:3661.5363;409.2219:3545.9618;409.2244:4428.9034;409.2268:4852.0322;409.2293:8392.382;409.2317:15642.0257;409.2342:46144.2571;409.2367:142190.2639;409.2391:382276.1336;409.2416:876160.7834;409.244:1446850.8653;409.2465:1581030.269;409.249:1120438.8213;409.2514:530225.3272;409.2539:190150.015;409.2564:70097.4854;409.2588:30648.7274;409.2613:18165.3469;409.2637:13680.9137;409.2662:10735.4572;409.2687:9537.4106;409.2711:7052.4388;409.2736:5760.7713;409.276:5105.6255;409.2785:3893.8666;409.281:1852.1024;409.2834:1795.9321;409.2859:755.1883,409.729:539.0455;409.7315:1962.2784;409.734:7485.6149;409.7364:21277.7641;409.7389:64569.5755;409.7413:160343.1351;409.7438:314719.2761;409.7463:473224.8889;409.7487:501171.5708;409.7512:364914.2156;409.7537:181680.7854;409.7561:70674.9463;409.7586:27816.5906;409.761:13813.6986;409.7635:8213.9884;409.766:5108.5813;409.7684:4500.6847;409.7709:3770.7588,410.234:2888.7169;410.2365:4129.3232;410.2389:10280.6001;410.2414:24471.1163;410.2439:55462.8275;410.2463:97898.1857;410.2488:127878.3136;410.2513:125257.0574;410.2537:88548.2485;410.2562:46531.7006;410.2586:17670.7815;410.2611:8540.2194;410.2636:5755.1;410.266:5137.798;410.2685:3604.2658;410.271:1662.7421;410.2734:1370.0662;410.2759:682.3614;410.2784:327.9958,410.7344:3889.0203;410.7368:4280.1385;410.7393:4863.8809;410.7418:6522.2685;410.7442:8596.3859;410.7467:14023.1188;410.7492:23261.805;410.7516:29290.7101;410.7541:25942.2115;410.7566:16357.5943;410.759:9178.0524;410.7615:4517.8386;410.7639:1922.4851;410.7664:1753.8528
MATCH       1485    0.91    1.900   3    814.466105      272.4821:931.9705;272.4841:1235.3997;272.4861:3577.8745;272.4881:21408.4129;272.4901:111279.5578;272.4922:429709.8842;272.4942:914703.7676;272.4962:1062695.4699;272.4982:696909.7129;272.5002:248066.883;272.5022:68287.8708;272.5042:25938.4012;272.5062:13541.4965;272.5082:9317.1166;272.5102:6910.153;272.5122:5940.9809;272.5142:3670.2374;272.5163:2819.5567;272.5183:2011.6805;272.5203:1171.8353;272.5223:626.2202,272.8176:688.4619;272.8196:2623.2762;272.8216:11756.554;272.8236:53780.8388;272.8256:209243.6573;272.8276:597469.9052;272.8296:1073409.1223;272.8316:1095978.2918;272.8337:647474.1398;272.8357:219540.3034;272.8377:67115.3263;272.8397:27281.053;272.8417:13771.6482;272.8437:8600.8613;272.8457:8205.0258;272.8477:5832.6335;272.8497:4019.5343;272.8517:3308.1076;272.8538:3285.322;272.8558:1228.4877,273.1513:797.9965;273.1533:1155.4229;273.1553:3945.9183;273.1573:13228.7365;273.1593:56572.9208;273.1613:190757.6282;273.1633:436336.9118;273.1653:600213.4976;273.1673:502152.066;273.1693:246486.4766;273.1714:75798.3491;273.1734:28856.4175;273.1754:15723.7845;273.1774:9553.7501;273.1794:6069.2858;273.1814:5017.7701;273.1834:4949.4458;273.1854:2546.9741;273.1874:2061.5438;273.1895:1417.4163;273.1915:927.7991,273.4871:0.7317;273.4891:886.3979;273.4912:5025.0046;273.4932:16731.5705;273.4952:49158.6694;273.4972:113537.4857;273.4992:181143.8969;273.5012:186196.4032;273.5032:119166.7391;273.5052:48390.4914;273.5073:15635.4435;273.5093:7188.2334;273.5113:2201.9542;273.5133:1691.3918;273.5153:506.284,273.8232:486.5295;273.8252:1313.1003;273.8272:3628.6544;273.8293:10217.6042;273.8313:25331.3033;273.8333:40885.1547;273.8353:46994.3173;273.8373:36041.013;273.8393:20159.4307;273.8413:7238.6394;273.8434:2965.6728;273.8454:1561.9953;273.8474:992.5354;273.8494:469.9864;273.8514:338.003;273.8534:353.9149;273.8554:290.0785,274.1615:820.8773;274.1635:2247.2007;274.1656:6200.3932;274.1676:13261.8026;274.1696:15258.0393;274.1716:14552.7118;274.1736:14438.7297;274.1756:13846.4587;274.1776:9773.7038;274.1797:4684.4762;274.1817:2554.5145;274.1837:2130.1963;274.1857:1561.2996;274.1877:972.9961;274.1897:541.8332;274.1917:346.0995
MATCH       1486    0.92    1.900   1    814.466105      815.4503:783.8833;815.4538:3203.1998;815.4572:5093.453;815.4607:9620.583;815.4642:19905.9121;815.4677:37030.7626;815.4711:51275.9334;815.4746:57133.4074;815.4781:48555.5721;815.4816:33828.0069;815.485:20185.5335;815.4885:12390.487;815.492:7579.3676;815.4955:4326.8909;815.4989:1307.1603;815.5024:9.8469,816.4546:769.1926;816.4581:4234.0922;816.4615:12907.815;816.465:23307.1932;816.4685:45000.7431;816.472:85101.6991;816.4755:136921.2067;816.4789:161659.7396;816.4824:148538.1674;816.4859:109922.6346;816.4894:69442.7752;816.4928:40483.8108;816.4963:22372.9218;816.4998:13031.8674;816.5033:8551.4957;816.5067:6200.5258;816.5102:3347.7091;816.5137:1411.5939;816.5172:600.829;816.5206:274.0559;816.5241:182.8313;816.5276:1.1004,817.456:730.3381;817.4595:1110.2544;817.463:3642.1019;817.4665:9044.6546;817.47:17779.022;817.4734:33812.3653;817.4769:62964.9735;817.4804:102393.4085;817.4839:128582.1161;817.4873:124240.7376;817.4908:92130.5258;817.4943:57886.4819;817.4978:33201.7053;817.5013:19880.3948;817.5047:12182.1513;817.5082:7115.6509;817.5117:3158.1485;817.5152:1045.7813,818.4616:247.2188;818.4651:636.7749;818.4685:1900.0288;818.472:4934.5069;818.4755:11122.1912;818.479:20883.3002;818.4825:32738.6046;818.4859:42658.3523;818.4894:46346.395;818.4929:40130.1582;818.4964:28201.9663;818.4999:17980.1379;818.5033:11037.8033;818.5068:7190.044;818.5103:2660.3819;818.5138:402.9198;818.5173:336.186;818.5207:1.0299,819.4747:261.3193;819.4782:1242.4726;819.4817:5008.2367;819.4852:7827.3351;819.4886:9245.5856;819.4921:10433.799;819.4956:11005.1825;819.4991:9614.4428;819.5026:6706.8884;819.506:2041.5713;819.5095:1225.2676;819.513:211.5683;819.5165:0.3309,820.4885:1241.9276;820.4919:1501.9928;820.4954:2279.9709;820.4989:1418.0487;820.5024:996.0286;820.5059:556.029;820.5094:272.0102;820.5128:201.9923
MATCH       1487    0.95    1.900   2    814.466105      408.2252:2405.2758;408.2276:8629.8825;408.2301:34037.793;408.2326:117469.1634;408.235:364148.3622;408.2375:867286.2934;408.2399:1345717.5818;408.2424:1293197.405;408.2448:776239.0091;408.2473:300213.0194;408.2498:100606.7852;408.2522:40076.9728;408.2547:20139.8276;408.2571:12008.045;408.2596:8397.9855;408.262:6412.6262;408.2645:5336.3612;408.267:3844.1556;408.2694:3449.4243;408.2719:1879.4012;408.2743:1366.5668;408.2768:1214.0162;408.2793:732.5829;408.2817:680.6227;408.2842:697.7652,408.7243:2678.1796;408.7268:5417.976;408.7292:13361.4974;408.7317:44586.383;408.7342:155143.0826;408.7366:471308.8485;408.7391:1343253.0704;408.7415:2686064.4736;408.744:3337956.5355;408.7464:2551941.0558;408.7489:1210996.2325;408.7514:409429.0771;408.7538:153446.2493;408.7563:69904.6017;408.7587:37438.6916;408.7612:23595.7507;408.7637:18151.3727;408.7661:14004.3765;408.7686:9865.8151;408.771:7033.7586;408.7735:6078.0839,409.2188:3149.6962;409.2213:3502.9622;409.2238:4067.4644;409.2262:4149.5054;409.2287:7011.42;409.2311:12115.0831;409.2336:38662.1288;409.2361:120184.6521;409.2385:359960.3238;409.241:917498.8475;409.2434:1863265.8579;409.2459:2525873.0369;409.2484:2224599.2424;409.2508:1240978.7795;409.2533:475021.9747;409.2557:169971.185;409.2582:72098.1794;409.2607:37645.3318;409.2631:23400.0867;409.2656:16414.1924;409.2681:13728.7091;409.2705:9746.9302;409.273:7908.1953;409.2754:5786.4443;409.2779:4908.746;409.2804:4229.1927,409.726:1486.8101;409.7284:2152.6492;409.7309:3226.2229;409.7334:7343.0155;409.7358:21960.1268;409.7383:63715.3581;409.7407:178861.4991;409.7432:442883.2951;409.7457:811165.6844;409.7481:1051142.1511;409.7506:929016.7897;409.7531:562667.7493;409.7555:237353.4048;409.758:84609.0701;409.7604:34549.6091;409.7629:15807.7195;409.7654:9146.4749;409.7678:7237.4592;409.7703:7269.9045;409.7728:4405.907;409.7752:3753.004;409.7777:2561.7954;409.7801:2333.2066;409.7826:1830.6344;409.7851:1308.6216;409.7875:1294.0738,410.2309:2287.36;410.2334:2769.2668;410.2359:6406.2051;410.2383:13694.306;410.2408:31067.05;410.2433:79381.6355;410.2457:163925.4308;410.2482:270719.6283;410.2507:310596.4948;410.2531:255278.4754;410.2556:140330.2381;410.258:56361.6689;410.2605:20756.2998;410.263:9649.0272;410.2654:5045.6831;410.2679:3015.9271;410.2704:2940.1518;410.2728:2662.1884;410.2753:1652.0977;410.2778:1047.278,410.7362:2020.6787;410.7387:3195.3732;410.7412:7743.4179;410.7436:14683.7572;410.7461:27872.9175;410.7486:47052.1295;410.751:64486.5848;410.7535:67563.385;410.756:48280.475;410.7584:25264.8024;410.7609:10569.3513;410.7634:5036.6988;410.7658:3436.8194;410.7683:2175.1911;410.7708:1297.3398;410.7732:585.957;410.7757:384.5733,411.1555:7122.958;411.158:11233.1251;411.1604:16012.8859;411.1629:15535.0972;411.1654:12027.1489;411.1678:8565.5069;411.1703:5893.729;411.1728:4575.2773
MATCH       1488    0.95    1.900   3    814.466105      272.4817:159.9846;272.4837:681.9308;272.4857:699.9941;272.4877:7417.1493;272.4898:37142.2648;272.4918:136171.4641;272.4938:326897.9216;272.4958:418278.5076;272.4978:308371.8927;272.4998:120843.6567;272.5018:38912.3421;272.5038:15962.8786;272.5058:6645.1507;272.5078:2892.4799;272.5098:1268.2201,272.8172:1288.0096;272.8192:1419.9809;272.8212:7561.4276;272.8232:29355.8925;272.8252:112159.9768;272.8272:379979.9902;272.8292:835835.7722;272.8313:1008687.3272;272.8333:706193.4418;272.8353:269136.3802;272.8373:74120.8196;272.8393:27250.476;272.8413:13781.308;272.8433:8700.4926;272.8453:5768.2813;272.8473:4754.1031;272.8493:3686.1009;272.8514:2748.0776;272.8534:1940.0775;272.8554:1798.0158,273.1488:1122.0267;273.1509:1369.9822;273.1529:1316.0041;273.1549:2277.9327;273.1569:10297.4415;273.1589:39620.0893;273.1609:150638.5972;273.1629:432375.375;273.1649:745501.1108;273.1669:744966.1274;273.169:435644.4967;273.171:144715.3021;273.173:46568.5097;273.175:18243.8763;273.177:8856.6417;273.179:7620.0894;273.181:6944.0512;273.183:6430.0208;273.185:3938.1739;273.1871:2084.1121;273.1891:162.1395,273.4867:295.9886;273.4888:667.9942;273.4908:3625.9021;273.4928:11197.7249;273.4948:42882.8485;273.4968:129798.9799;273.4988:261745.4295;273.5008:325663.8849;273.5028:250370.6254;273.5048:116686.6046;273.5069:35388.8114;273.5089:11328.839;273.5109:5266.2031;273.5129:4608.0106;273.5149:3368.0358;273.5169:2766.0167;273.5189:444.085,273.8188:236.0022;273.8208:666.0103;273.8228:987.9984;273.8248:1479.9946;273.8269:3760.004;273.8289:9470.0342;273.8309:27250.0235;273.8329:64703.9118;273.8349:93025.8428;273.8369:81943.9539;273.8389:42348.0955;273.8409:14612.0877;273.843:4834.0244;273.845:2098.0162,274.1531:0.0161;274.1551:252.0139;274.1571:467.9964;274.1591:610.0207;274.1611:1378.0661;274.1632:3232.1354;274.1652:6734.3019;274.1672:15358.2379;274.1692:22467.9656;274.1712:21921.7223;274.1732:13893.8136;274.1752:8563.9022;274.1773:5505.9103;274.1793:3181.9662;274.1813:2093.9544;274.1833:696.0099,274.4956:432.0212;274.4976:628.0627;274.4997:1452.1801;274.5017:3812.06;274.5037:4757.9546;274.5057:4367.7981;274.5077:1548.0007;274.5097:1389.9721;274.5117:875.9665;274.5138:435.9551
MATCH       1489    0.92    1.900   1    814.466105      815.4529:271.7117;815.4564:677.8158;815.4599:4752.8645;815.4633:8932.7889;815.4668:15270.7961;815.4703:21797.7905;815.4738:23713.5987;815.4772:20884.4294;815.4807:14950.9524;815.4842:9454.3207;815.4877:4910.0392;815.4911:2245.6992;815.4946:775.2094;815.4981:635.6172;815.5016:8.3665,816.4503:272.9341;816.4537:830.6099;816.4572:1471.6282;816.4607:4657.6209;816.4642:10635.2562;816.4677:22371.1143;816.4711:44844.5701;816.4746:72525.985;816.4781:90551.0936;816.4816:86508.6188;816.485:67876.2577;816.4885:42447.9456;816.492:22614.3029;816.4955:11628.3813;816.4989:7147.7421;816.5024:4022.405;816.5059:1884.6109;816.5094:674.235,817.4587:310.549;817.4622:1393.049;817.4656:5227.4039;817.4691:10669.3629;817.4726:22753.5541;817.4761:40930.5225;817.4795:63152.4921;817.483:77774.0532;817.4865:78854.7085;817.49:60887.9881;817.4935:39689.8172;817.4969:22711.7705;817.5004:13984.1162;817.5039:9363.2877;817.5074:6639.8337;817.5108:2857.371;817.5143:1230.8717;817.5178:778.0829;817.5213:7.1659,818.4642:327.4613;818.4677:1472.2357;818.4712:3997.116;818.4747:6845.207;818.4781:12141.1147;818.4816:21268.0395;818.4851:30497.0337;818.4886:35867.6576;818.4921:31634.0411;818.4955:23439.4455;818.499:15814.8107;818.5025:10160.0267;818.506:4734.1943;818.5095:1255.1947;818.5129:343.9504,819.4739:218.2448;819.4773:459.0591;819.4808:2747.1105;819.4843:6032.8109;819.4878:8099.383;819.4913:8792.7568;819.4948:7433.1163;819.4982:5551.9004;819.5017:3378.1886;819.5052:2165.3109;819.5087:2147.6993;819.5122:1193.3442;819.5157:7.0209,820.4981:1107.709;820.5016:1480.3804;820.505:1061.3935;820.5085:428.8509;820.512:1.6011
MATCH       1490    0.94    1.900   2    814.466105      408.2216:686.5699;408.224:845.5824;408.2265:3811.0213;408.229:15528.2287;408.2314:52914.6437;408.2339:168857.5829;408.2363:441763.4125;408.2388:796399.2861;408.2412:899323.0467;408.2437:644323.2651;408.2462:295462.8146;408.2486:104838.2923;408.2511:40327.3317;408.2535:17622.7154;408.256:9772.0435;408.2584:6191.7458;408.2609:5208.9219;408.2634:3951.931;408.2658:2685.7065;408.2683:1949.6234;408.2707:1757.639;408.2732:1042.774;408.2757:885.3193;408.2781:718.8899,408.7207:485.9514;408.7232:1499.0585;408.7256:2772.19;408.7281:6978.0109;408.7306:29638.1138;408.733:95395.4524;408.7355:298602.0948;408.7379:854711.1418;408.7404:1931520.6639;408.7428:2831866.4454;408.7453:2591541.6809;408.7478:1479483.7352;408.7502:561470.2599;408.7527:198597.7248;408.7551:80833.3782;408.7576:39793.6583;408.7601:24499.7001;408.7625:18033.5983;408.765:13920.8467;408.7674:8880.5039;408.7699:6016.138;408.7724:5177.7592;408.7748:4377.8384;408.7773:3845.8806;408.7797:2943.7277;408.7822:2006.5288,409.2177:1100.9553;409.2202:1678.1694;409.2226:2059.1437;409.2251:2407.115;409.2275:3174.1623;409.23:7261.5164;409.2325:19480.2066;409.2349:77308.191;409.2374:231548.6115;409.2398:635917.4553;409.2423:1467933.2752;409.2448:2369261.1435;409.2472:2470794.0385;409.2497:1652053.9436;409.2521:725812.5827;409.2546:249232.6043;409.2571:96588.9305;409.2595:45605.1592;409.262:25741.0532;409.2645:16892.436;409.2669:13019.2404;409.2694:11885.3817;409.2718:8938.8494;409.2743:6556.0498;409.2768:4712.21;409.2792:4491.6529;409.2817:4017.1613;409.2841:3756.4051;409.2866:3145.8599;409.2891:3108.9983,409.7248:1012.5204;409.7273:1659.457;409.7297:3291.2669;409.7322:5869.5263;409.7347:11342.3637;409.7371:39148.1405;409.7396:126317.2137;409.7421:329452.5701;409.7445:702790.7585;409.747:1096458.9509;409.7494:1144192.8748;409.7519:789239.9659;409.7544:367718.2326;409.7568:135387.0143;409.7593:52411.8263;409.7618:22078.6712;409.7642:12413.1363;409.7667:7789.1844;409.7691:6860.2851;409.7716:6414.9236;409.7741:5229.1328;409.7765:3681.7757;409.779:2549.5364,410.2273:2692.0101;410.2298:3092.9371;410.2323:3824.5387;410.2347:5691.4916;410.2372:8980.2604;410.2397:23343.6694;410.2421:60384.5383;410.2446:136830.3717;410.2471:250218.6979;410.2495:347741.3243;410.252:339150.5136;410.2544:224410.3673;410.2569:106376.4988;410.2594:40211.035;410.2618:16737.9913;410.2643:6357.2989;410.2668:4267.9002;410.2692:4026.8832;410.2717:4005.5071;410.2742:3662.065;410.2766:2909.4123;410.2791:1976.0612;410.2816:1386.5393;410.284:890.2127,410.7326:593.0799;410.7351:1968.4403;410.7376:2337.5489;410.74:5526.0712;410.7425:10008.4618;410.745:23202.6035;410.7474:49740.6527;410.7499:78249.1087;410.7524:87328.3446;410.7548:72770.8576;410.7573:45917.0207;410.7598:23801.8732;410.7622:8984.4286;410.7647:4806.3787;410.7671:2446.1981;410.7696:1708.546;410.7721:1723.5766,411.2407:3204.2129;411.2432:3907.7202;411.2456:5905.7639;411.2481:8440.8208;411.2506:13704.2976;411.253:17935.375;411.2555:18673.9942;411.258:14024.1779;411.2604:7443.1817;411.2629:3510.2062;411.2654:2150.2767;411.2678:2165.9114
MATCH       1491    0.94    1.900   3    814.466105      272.4826:163.6768;272.4846:188.1869;272.4866:3311.072;272.4886:16013.0905;272.4906:59793.285;272.4926:175222.1888;272.4947:292273.6503;272.4967:280410.1576;272.4987:150451.8708;272.5007:48607.7193;272.5027:15709.9184;272.5047:7417.6834;272.5067:3438.2296;272.5087:2097.1498,272.8181:142.8303;272.8201:1309.3721;272.8221:12018.9762;272.8241:59396.2782;272.8261:221473.3889;272.8281:609417.1103;272.8301:963461.3137;272.8321:873528.5495;272.8342:439623.2844;272.8362:130123.6955;272.8382:40036.4383;272.8402:17741.1916;272.8422:11679.3433;272.8442:7902.2883;272.8462:6403.9854;272.8482:5048.043;272.8502:2634.1924;272.8522:2316.924;272.8542:2423.9952,273.1477:1555.1849;273.1497:2071.5983;273.1517:2244.9486;273.1538:2231.7348;273.1558:4352.7039;273.1578:20995.7471;273.1598:93462.6332;273.1618:308125.1259;273.1638:675314.7949;273.1658:881403.3753;273.1678:677610.199;273.1698:300428.4162;273.1718:85813.2377;273.1739:30924.2485;273.1759:16440.4864;273.1779:9657.97;273.1799:8977.888;273.1819:7000.0269;273.1839:5755.3351;273.1859:5053.8058;273.1879:4494.4154;273.1899:2629.2889;273.192:2211.7341;273.194:2255.0547;273.196:1633.8458;273.198:797.7688;273.2:540.3217,273.4876:77.7461;273.4896:1787.6961;273.4916:8550.0527;273.4937:27807.815;273.4957:95968.1322;273.4977:234052.1715;273.4997:375717.0834;273.5017:367108.621;273.5037:221185.7792;273.5057:84084.6707;273.5077:28193.3556;273.5098:12900.4483;273.5118:6246.4232;273.5138:4113.7352;273.5158:3520.1989;273.5178:2554.4374;273.5198:1557.3109;273.5218:236.0007,273.8177:141.8372;273.8197:201.8009;273.8217:417.7851;273.8237:985.5842;273.8257:941.8879;273.8277:8554.3848;273.8298:26382.8732;273.8318:63619.1033;273.8338:104623.1603;273.8358:120109.4835;273.8378:89292.6664;273.8398:42781.7943;273.8418:15074.65;273.8438:4578.5406;273.8459:2095.962;273.8479:1298.8455;273.8499:1246.4974;273.8519:1182.0708;273.8539:912.2799;273.8559:1.1009,274.158:209.7673;274.16:1104.917;274.162:2314.346;274.164:4997.2477;274.1661:13804.5597;274.1681:25580.5676;274.1701:31991.448;274.1721:26190.337;274.1741:15489.4885;274.1761:7956.1217;274.1781:4095.7411;274.1802:2264.8279;274.1822:2219.2283,274.4945:110.8861;274.4965:537.1631;274.4985:2246.7071;274.5005:4468.2513;274.5026:5663.4986;274.5046:5871.9334;274.5066:4935.5065;274.5086:2771.0362;274.5106:1121.126;274.5126:348.2436
MATCH       1492    0.80    1.900   1    
MATCH       1493    0.82    1.900   2    
MATCH       1494    0.80    1.900   3    
MATCH       1495    1.00    12.930  1    1083.560066     1084.5264:0.4833;1084.5304:216.7705;1084.5344:550.457;1084.5384:788.6155;1084.5424:1414.0064;1084.5464:3557.7527;1084.5504:7626.2704;1084.5544:15049.7857;1084.5584:25000.0671;1084.5624:36382.7536;1084.5664:39830.0911;1084.5704:34307.1556;1084.5744:24825.542;1084.5784:16893.2925;1084.5824:10988.106;1084.5865:7104.7583;1084.5905:4914.4871;1084.5945:3149.406;1084.5985:1899.9897;1084.6025:1333.6773;1084.6065:687.3512;1084.6105:381.4267;1084.6145:80.0307,1085.5402:488.007;1085.5442:561.9355;1085.5482:2015.5182;1085.5523:4648.5051;1085.5563:9246.7323;1085.5603:14462.3819;1085.5643:19087.5156;1085.5683:22889.4989;1085.5723:22544.7377;1085.5763:18736.6833;1085.5803:13240.0781;1085.5843:8621.4625;1085.5883:4669.9999;1085.5923:2409.057;1085.5963:1671.2685;1085.6004:1199.3837;1085.6044:703.0508;1085.6084:341.9685,1086.5425:100.0596;1086.5466:262.6704;1086.5506:722.7177;1086.5546:1467.3793;1086.5586:2175.5764;1086.5626:4556.6904;1086.5666:7125.8678;1086.5706:9296.1352;1086.5746:8878.3593;1086.5786:6904.3702;1086.5826:4809.4004;1086.5867:3300.6921;1086.5907:2351.9799;1086.5947:1223.3917;1086.5987:887.2021;1086.6027:606.055;1086.6067:543.9161;1086.6107:517.5167;1086.6147:186.0753;1086.6187:75.7674,1087.5493:0.251;1087.5533:170.5179;1087.5574:418.9425;1087.5614:860.4518;1087.5654:960.3472;1087.5694:1338.7715;1087.5734:1996.0671;1087.5774:2063.5448;1087.5814:1682.6615;1087.5854:1045.4144;1087.5895:605.8651;1087.5935:529.8154;1087.5975:335.8042;1087.6015:276.4606
MATCH       1496    1.00    12.930  2    1083.560066     542.7606:155.1107;542.7634:293.2527;542.7662:514.6661;542.7691:2990.3527;542.7719:8198.9855;542.7747:27161.9758;542.7776:72458.8228;542.7804:209806.4543;542.7832:450244.7885;542.7861:649353.9776;542.7889:604372.5589;542.7917:376439.17;542.7946:161823.378;542.7974:58845.1868;542.8003:21747.2525;542.8031:11318.8245;542.8059:8292.2207;542.8088:5520.6416;542.8116:3321.7996;542.8144:2086.8564;542.8173:1941.6756,543.2624:189.9091;543.2652:495.7081;543.268:1234.7122;543.2709:2491.5013;543.2737:6670.8819;543.2765:19908.9047;543.2794:53839.0178;543.2822:149025.1051;543.285:300588.0558;543.2879:406840.6305;543.2907:358186.1631;543.2935:213352.5885;543.2964:91448.7407;543.2992:35581.5325;543.3021:15743.7604;543.3049:7885.1707;543.3077:5227.2964;543.3106:3756.1294;543.3134:3111.3667;543.3162:2289.0036;543.3191:2078.6349;543.3219:1445.1759;543.3247:952.8957;543.3276:380.2956,543.77:2.9643;543.7729:960.4694;543.7757:4205.6565;543.7786:10464.4326;543.7814:26770.8386;543.7842:61947.1045;543.7871:111448.8159;543.7899:134804.1576;543.7927:111268.7996;543.7956:63788.634;543.7984:26957.631;543.8013:8344.5784;543.8041:2420.8026;543.8069:1512.126;543.8098:883.5116;543.8126:786.4453;543.8154:299.8484;543.8183:236.8154,544.2723:1.0795;544.2751:509.0417;544.278:2646.861;544.2808:5137.738;544.2836:10600.6781;544.2865:21949.2714;544.2893:34293.5894;544.2922:37572.653;544.295:27811.6495;544.2978:16304.8697;544.3007:7139.9794;544.3035:2950.6639;544.3064:2002.3299,544.7748:56.1877;544.7776:277.9989;544.7805:414.509;544.7833:1336.9866;544.7861:3210.0267;544.789:5498.3901;544.7918:7086.2407;544.7947:6747.0142;544.7975:5011.2653;544.8003:2844.4541;544.8032:1208.46;544.806:432.9016,545.2803:310.2938;545.2832:643.7639;545.286:1321.7062;545.2889:1644.9568;545.2917:1661.6511;545.2945:1822.0061;545.2974:1752.3057;545.3002:1727.8809;545.3031:1436.0374;545.3059:984.6971;545.3087:592.2808;545.3116:547.9271;545.3144:446.019
MATCH       1497    0.87    12.930  1    1083.560066     1084.5383:884.0158;1084.5423:1217.173;1084.5463:1978.9062;1084.5503:3921.3835;1084.5543:5879.6208;1084.5583:10297.0619;1084.5623:13032.7321;1084.5663:14136.4806;1084.5703:11954.6774;1084.5744:9136.3648;1084.5784:6446.9655;1084.5824:4128.8949;1084.5864:2012.1168;1084.5904:1107.9106;1084.5944:976.5202;1084.5984:882.0358,1085.5241:340.3865;1085.5281:354.4228;1085.5321:745.0972;1085.5361:731.9697;1085.5401:1327.3898;1085.5442:1821.0191;1085.5482:3258.1093;1085.5522:5597.1009;1085.5562:10810.9458;1085.5602:20098.5975;1085.5642:35235.127;1085.5682:42462.7334;1085.5722:38191.8252;1085.5762:28750.8739;1085.5802:20690.4204;1085.5842:12989.9599;1085.5882:9943.0516;1085.5923:6499.4453;1085.5963:4451.1415;1085.6003:3121.2243;1085.6043:2428.2604;1085.6083:1244.5655;1085.6123:533.2404,1086.5264:440.1832;1086.5304:627.6321;1086.5344:809.3753;1086.5385:975.9849;1086.5425:953.5018;1086.5465:955.4378;1086.5505:2236.3926;1086.5545:6439.0561;1086.5585:13739.8259;1086.5625:25910.7527;1086.5665:42790.6712;1086.5705:66613.7092;1086.5745:81193.9519;1086.5786:81862.5333;1086.5826:67849.8976;1086.5866:51693.1093;1086.5906:34572.9138;1086.5946:22844.1775;1086.5986:13507.2008;1086.6026:8099.4054;1086.6066:5381.1156;1086.6106:3761.7235;1086.6146:2456.2879;1086.6187:1847.1527;1086.6227:1217.4172;1086.6267:895.3312;1086.6307:549.0692,1087.5412:620.6093;1087.5452:1338.7532;1087.5493:2406.5426;1087.5533:3361.6787;1087.5573:4666.718;1087.5613:11183.7568;1087.5653:23269.6316;1087.5693:40868.9852;1087.5733:70046.9;1087.5773:100888.3515;1087.5813:114318.8655;1087.5854:100356.2519;1087.5894:81199.6898;1087.5934:59452.0358;1087.5974:41773.8044;1087.6014:25192.1351;1087.6054:15271.2181;1087.6094:8903.7457;1087.6134:4913.4767;1087.6175:3440.9905;1087.6215:2686.9789;1087.6255:2148.6158;1087.6295:1626.3519;1087.6335:1434.5453;1087.6375:1123.1404,1088.5405:406.6118;1088.5445:567.8112;1088.5485:560.1948;1088.5525:1151.4437;1088.5565:1955.1426;1088.5605:3497.7429;1088.5645:7924.4544;1088.5685:15771.5006;1088.5726:27225.4347;1088.5766:49132.3866;1088.5806:69175.4465;1088.5846:78592.5966;1088.5886:77904.2399;1088.5926:69754.8437;1088.5966:52645.378;1088.6007:33339.0373;1088.6047:19893.5129;1088.6087:12973.6207;1088.6127:8339.7298;1088.6167:5144.5418;1088.6207:3283.1122;1088.6247:2006.5237;1088.6288:1511.4837;1088.6328:1044.5243;1088.6368:759.9808;1088.6408:532.4802,1089.5562:830.9271;1089.5602:1107.6087;1089.5642:1860.5001;1089.5682:3429.6056;1089.5723:6792.912;1089.5763:11860.0498;1089.5803:19723.9865;1089.5843:28646.8891;1089.5883:36491.0582;1089.5923:37615.265;1089.5964:34390.1061;1089.6004:27368.3305;1089.6044:18755.0841;1089.6084:11130.582;1089.6124:7451.762;1089.6164:4461.7532;1089.6205:2729.3982;1089.6245:1200.8977;1089.6285:731.0526;1089.6325:761.9832;1089.6365:623.7317,1090.5724:632.0301;1090.5764:1296.8836;1090.5805:3284.1369;1090.5845:6250.9204;1090.5885:9859.6975;1090.5925:11607.4832;1090.5965:11248.1997;1090.6005:8530.3222;1090.6046:6901.2116;1090.6086:4912.187;1090.6126:3984.3966;1090.6166:2723.436;1090.6206:1741.2275;1090.6246:1311.0386;1090.6287:916.7795;1090.6327:902.0725;1090.6367:562.1023;1090.6407:366.5809,1091.569:73.9966;1091.573:110.0506;1091.5771:593.5792;1091.5811:929.4352;1091.5851:1528.9037;1091.5891:2738.8803;1091.5931:3471.7782;1091.5972:4049.3363;1091.6012:3546.0223;1091.6052:2763.3397;1091.6092:2274.8979;1091.6132:1667.9387;1091.6172:972.4983;1091.6213:449.1;1091.6253:298.0059,1092.5379:559.8984;1092.5419:631.8219;1092.546:827.8528;1092.55:940.0795;1092.554:1845.3647;1092.558:1481.9356;1092.562:934.1621
MATCH       1498    0.93    12.930  2    1083.560066     542.7585:106.1066;542.7614:136.2628;542.7642:302.1266;542.767:368.2365;542.7699:643.291;542.7727:2375.9884;542.7755:9724.6114;542.7784:26251.852;542.7812:58744.9651;542.784:99090.1448;542.7869:110239.6238;542.7897:80233.4069;542.7925:39994.8681;542.7954:16160.5544;542.7982:6431.3491;542.801:2862.6864;542.8039:1979.8824;542.8067:2032.5424;542.8095:1458.7421;542.8124:751.6565;542.8152:525.1409,543.2575:676.434;543.2603:810.175;543.2631:1004.1146;543.266:1079.7843;543.2688:1106.5091;543.2716:2476.4238;543.2745:8750.9304;543.2773:21405.0936;543.2802:57898.7818;543.283:141416.5862;543.2858:271631.5917;543.2887:341753.7342;543.2915:286079.464;543.2943:159388.1136;543.2972:67862.5973;543.3:27902.2769;543.3028:11007.6861;543.3057:6473.311;543.3085:4667.2742;543.3113:2867.0626;543.3142:2182.365,543.7652:290.0889;543.768:338.569;543.7708:1257.6823;543.7737:2780.8251;543.7765:10147.1156;543.7793:31437.5662;543.7822:83598.37;543.785:220774.9811;543.7879:469262.814;543.7907:699305.2738;543.7935:690726.0772;543.7964:460728.0905;543.7992:215648.5975;543.802:81168.2104;543.8049:32906.182;543.8077:13926.6002;543.8106:6647.8516;543.8134:4861.8734;543.8162:4371.594;543.8191:2562.9488;543.8219:1409.2605,544.2646:846.4671;544.2674:1002.6091;544.2702:1871.466;544.2731:3372.0671;544.2759:4232.1033;544.2788:10817.7496;544.2816:34304.9519;544.2844:91831.5807;544.2873:242347.4787;544.2901:544087.0915;544.293:849652.5211;544.2958:901120.8161;544.2986:640329.9312;544.3015:323628.3423;544.3043:127279.1944;544.3071:47294.8774;544.31:20590.4977;544.3128:10162.6863;544.3157:6646.3424;544.3185:6041.0236;544.3213:4201.959;544.3242:3458.9196;544.327:2443.1596;544.3299:1674.4198,544.7671:482.1884;544.7699:588.1884;544.7727:1127.8902;544.7756:1512.6727;544.7784:3075.6984;544.7812:7990.2574;544.7841:24436.6504;544.7869:74301.1606;544.7898:191851.8767;544.7926:412740.3962;544.7954:643795.1496;544.7983:689185.7899;544.8011:499068.3392;544.804:254155.8707;544.8068:100986.9894;544.8096:40745.2234;544.8125:18059.0222;544.8153:9175.051;544.8182:5623.0452;544.821:3074.1783;544.8238:2754.1425;544.8267:2524.2835;544.8295:2068.0463;544.8324:972.5478,545.2783:1178.522;545.2811:2741.9433;545.284:9203.174;545.2868:21065.9829;545.2897:51211.487;545.2925:110201.5572;545.2953:215660.4829;545.2982:296249.7559;545.301:287077.0414;545.3039:188782.9451;545.3067:96643.8516;545.3095:42149.866;545.3124:17144.3161;545.3152:7681.8615;545.3181:5101.0208;545.3209:2883.1747;545.3237:2212.7824;545.3266:1962.2802;545.3294:1633.7136;545.3323:578.4294;545.3351:418.1706;545.3379:274.0292,545.7784:852.2306;545.7812:1185.617;545.7841:1607.4636;545.7869:2777.4869;545.7898:8238.0688;545.7926:21603.4236;545.7954:47639.2346;545.7983:78820.5844;545.8011:96768.0254;545.804:78053.2604;545.8068:45201.8305;545.8097:20389.1858;545.8125:9527.4407;545.8153:4316.8402;545.8182:1876.9385;545.821:628.8058,546.273:1202.2626;546.2759:1815.1461;546.2787:2928.6175;546.2816:3115.4223;546.2844:3193.9358;546.2873:3565.1051;546.2901:5328.6964;546.2929:6956.5058;546.2958:10669.2999;546.2986:15512.1536;546.3015:21229.3547;546.3043:21851.643;546.3072:17341.9658;546.31:11095.35;546.3129:5312.3172;546.3157:3217.7865;546.3185:2492.5002;546.3214:1706.8141;546.3242:1106.7065;546.3271:415.0593,546.7907:458.2286;546.7935:1156.7429;546.7964:2110.4167;546.7992:3452.2975;546.8021:4946.2692;546.8049:6508.2814;546.8077:5429.701;546.8106:3102.9294;546.8134:1430.8189;546.8163:758.7116;546.8191:417.957
MATCH       1499    0.90    12.930  1    1083.560066     1084.5305:5.2995;1084.5345:117.1934;1084.5385:227.4955;1084.5425:330.527;1084.5465:931.3423;1084.5505:1363.9526;1084.5545:2262.2507;1084.5585:3210.1643;1084.5625:3794.6038;1084.5665:3597.7647;1084.5706:2768.0298;1084.5746:1886.4374;1084.5786:1024.5006;1084.5826:563.0089;1084.5866:224.4051,1085.5443:134.877;1085.5483:998.0292;1085.5524:2286.7475;1085.5564:3911.4837;1085.5604:6222.8696;1085.5644:9305.9218;1085.5684:11505.17;1085.5724:12883.1893;1085.5764:11620.4281;1085.5804:8589.0338;1085.5844:4803.3971;1085.5884:1921.01;1085.5924:1346.9478;1085.5964:1398.2277;1085.6005:1035.388;1085.6045:394.0619;1085.6085:126.9568,1086.5346:4.0242;1086.5386:120.7699;1086.5426:309.0859;1086.5466:421.3141;1086.5506:1132.8575;1086.5546:2766.2112;1086.5587:5880.9827;1086.5627:11428.5616;1086.5667:19535.8635;1086.5707:27351.2421;1086.5747:33712.8601;1086.5787:33803.6064;1086.5827:29075.2739;1086.5867:19077.7678;1086.5907:12237.3507;1086.5948:7737.2864;1086.5988:4988.1268;1086.6028:3339.0017;1086.6068:2873.1077;1086.6108:2035.5281;1086.6148:1053.797;1086.6188:540.7383,1087.5414:2.5217;1087.5454:98.2059;1087.5494:327.1942;1087.5534:1208.346;1087.5574:2720.9983;1087.5614:5331.7807;1087.5654:10030.1787;1087.5694:21435.1335;1087.5735:35957.4874;1087.5775:50971.1033;1087.5815:57618.7414;1087.5855:55368.4482;1087.5895:42865.1902;1087.5935:28973.7723;1087.5975:18131.9335;1087.6015:11410.1352;1087.6056:7629.8235;1087.6096:5393.6462;1087.6136:3487.1594;1087.6176:2036.0712;1087.6216:919.3999;1087.6256:965.3577;1087.6296:856.8707;1087.6336:477.8423;1087.6376:470.1583;1087.6417:472.8144;1087.6457:365.5912,1088.5365:188.1916;1088.5406:363.9722;1088.5446:349.6063;1088.5486:340.549;1088.5526:741.0332;1088.5566:1517.7895;1088.5606:2960.2837;1088.5646:4128.0517;1088.5687:7715.4008;1088.5727:14690.573;1088.5767:26618.7834;1088.5807:40551.7358;1088.5847:49029.1599;1088.5887:50561.1293;1088.5927:43767.217;1088.5968:33368.9178;1088.6008:22153.5355;1088.6048:13450.1989;1088.6088:8105.2543;1088.6128:4887.3026;1088.6168:3127.3506;1088.6208:2367.5;1088.6249:1897.6397;1088.6289:1535.9558;1088.6329:1075.6959;1088.6369:873.0494;1088.6409:643.7636;1088.6449:355.4637;1088.6489:226.3696,1089.5563:254.8752;1089.5603:466.8515;1089.5643:917.3022;1089.5683:1548.8317;1089.5723:3887.7767;1089.5764:8288.7402;1089.5804:13213.3499;1089.5844:20402.0967;1089.5884:25557.2214;1089.5924:28857.633;1089.5964:26134.119;1089.6005:20107.389;1089.6045:13505.169;1089.6085:8024.4306;1089.6125:5801.6612;1089.6165:3977.7014;1089.6205:2269.7998;1089.6245:1085.9647;1089.6286:1092.8108;1089.6326:1147.4465;1089.6366:740.5944;1089.6406:531.8286,1090.5685:101.0275;1090.5725:442.1996;1090.5765:1146.1275;1090.5805:3079.1976;1090.5845:6070.227;1090.5885:9257.427;1090.5926:11167.3598;1090.5966:10958.4883;1090.6006:9671.4835;1090.6046:7875.1328;1090.6086:6100.6746;1090.6127:3692.422;1090.6167:2031.8208;1090.6207:1156.5672;1090.6247:748.6678;1090.6287:391.1309;1090.6327:311.9403,1091.5731:112.5532;1091.5771:283.054;1091.5811:682.063;1091.5851:1431.8238;1091.5891:2024.1881;1091.5932:2558.2892;1091.5972:3213.0597;1091.6012:3076.6696;1091.6052:2048.8114;1091.6092:1648.6974;1091.6133:1187.5532;1091.6173:1057.1557;1091.6213:796.9592;1091.6253:461.522;1091.6293:300.2086,1092.5822:0.7642;1092.5862:211.5254;1092.5902:554.9172;1092.5942:916.7903;1092.5982:1015.5351;1092.6023:1211.805;1092.6063:1313.7992;1092.6103:1224.085;1092.6143:1087.865;1092.6184:882.4025;1092.6224:323.839;1092.6264:81.0774
MATCH       1500    0.94    12.930  2    1083.560066     542.7577:0.1868;542.7605:131.8082;542.7634:189.9154;542.7662:342.1112;542.769:783.4097;542.7719:1027.8255;542.7747:3243.2889;542.7775:8399.3267;542.7804:24270.9171;542.7832:46354.6859;542.786:58992.8757;542.7889:50202.7189;542.7917:31017.9865;542.7945:14017.467;542.7974:5626.5228;542.8002:2109.2714;542.803:1600.3725;542.8059:516.4908;542.8087:190.6136;542.8115:0.3921,543.268:399.4093;543.2708:2476.8406;543.2736:4487.4342;543.2765:10491.4638;543.2793:26042.0469;543.2822:68524.1855;543.285:153596.3691;543.2878:230068.9039;543.2907:223832.902;543.2935:142275.0328;543.2963:68501.605;543.2992:28126.715;543.302:12195.8632;543.3048:5594.3807;543.3077:3524.8181;543.3105:3497.1724;543.3133:2692.5571,543.7672:591.0656;543.77:617.5808;543.7728:1523.6456;543.7757:5053.7763;543.7785:18800.7201;543.7813:49974.9759;543.7842:135637.5618;543.787:317734.1316;543.7899:547635.115;543.7927:614111.3772;543.7955:455374.8826;543.7984:228700.7168;543.8012:90585.2959;543.804:36044.0476;543.8069:14547.6028;543.8097:7502.2942;543.8126:4757.0291;543.8154:4762.5314;543.8182:3800.937;543.8211:2899.147;543.8239:1817.6644;543.8267:1614.4457;543.8296:1290.5082;543.8324:733.6974,544.2581:762.1337;544.2609:855.2595;544.2637:1083.5166;544.2666:1437.0796;544.2694:2172.0233;544.2723:2594.6683;544.2751:3554.5996;544.2779:7943.6009;544.2808:24021.1584;544.2836:64357.0997;544.2864:177605.753;544.2893:437736.8436;544.2921:800924.4995;544.295:973660.9317;544.2978:791614.7989;544.3006:435438.7469;544.3035:183085.4109;544.3063:71146.3804;544.3091:30570.0354;544.312:14465.5251;544.3148:7787.1954;544.3177:4394.5346;544.3205:3751.9293;544.3233:3061.8082;544.3262:3064.2041;544.329:2854.485;544.3319:2812.058;544.3347:2389.4668;544.3375:2246.7416;544.3404:1408.5525;544.3432:859.0042;544.346:694.327,544.7662:600.0157;544.7691:1154.2953;544.7719:1325.441;544.7747:1605.9653;544.7776:1757.3372;544.7804:5609.8261;544.7833:18765.4466;544.7861:60937.421;544.7889:168138.367;544.7918:398124.7359;544.7946:704402.8515;544.7975:874512.1917;544.8003:732799.078;544.8031:423213.0511;544.806:179323.4885;544.8088:72518.2421;544.8117:30061.5065;544.8145:15978.0801;544.8173:9488.5593;544.8202:6911.9505;544.823:4047.4004;544.8258:2231.5243;544.8287:940.5794,545.2661:1037.8294;545.2689:1122.0756;545.2718:1485.4657;545.2746:1918.3406;545.2775:2258.1054;545.2803:2429.5189;545.2831:4466.9247;545.286:15214.664;545.2888:44594.5585;545.2917:112948.5432;545.2945:248791.3995;545.2973:423927.8656;545.3002:492754.3439;545.303:395048.743;545.3059:218069.075;545.3087:92531.031;545.3115:36441.9855;545.3144:16598.9005;545.3172:8296.4221;545.3201:4999.1183;545.3229:2708.6337;545.3257:2146.647;545.3286:2007.0973,545.7776:216.5008;545.7804:1128.1126;545.7832:2534.013;545.7861:4095.693;545.7889:9447.4792;545.7918:24272.4942;545.7946:57571.1136;545.7975:114288.6787;545.8003:166702.0087;545.8031:171595.7747;545.806:119642.6603;545.8088:59767.691;545.8117:25579.755;545.8145:11165.1487;545.8174:5016.0694;545.8202:3016.4117;545.823:2069.5382;545.8259:2133.507;545.8287:1187.1711;545.8316:976.5163,546.2836:2239.1051;546.2864:2190.2331;546.2893:3033.5116;546.2921:7449.8375;546.295:15482.7429;546.2978:30328.6097;546.3006:47203.0274;546.3035:55894.2834;546.3063:44950.843;546.3092:27606.7202;546.312:12388.6101;546.3149:6054.1687;546.3177:3104.346;546.3206:1721.5736;546.3234:496.5051,546.7728:846.3237;546.7756:933.8208;546.7785:893.5839;546.7813:1161.0022;546.7842:1249.0327;546.787:1445.1131;546.7898:1454.086;546.7927:1709.7539;546.7955:3119.8383;546.7984:5781.9551;546.8012:9873.4837;546.8041:12211.3241;546.8069:11838.0747;546.8098:7871.9991;546.8126:3829.4179;546.8154:1760.7163;546.8183:1022.7777
MATCH       1501    0.85    12.930  1    1083.560066     1084.5433:645.8646;1084.5473:662.2778;1084.5513:2016.2406;1084.5553:3651.9766;1084.5593:4707.6488;1084.5633:4330.0017;1084.5673:3595.9057;1084.5713:2806.0551;1084.5754:2833.8173;1084.5794:2771.9511;1084.5834:1799.9962;1084.5874:1006.2382;1084.5914:789.9448;1084.5954:745.9673;1084.5994:558.0011,1085.5371:280.257;1085.5412:974.1628;1085.5452:1670.0325;1085.5492:1879.9148;1085.5532:1976.208;1085.5572:3000.7589;1085.5612:5654.644;1085.5652:10063.6833;1085.5692:12445.2226;1085.5732:11967.4823;1085.5772:9426.1442;1085.5812:7927.9486;1085.5852:6128.0502;1085.5893:4399.6524;1085.5933:2283.7215;1085.5973:882.195;1085.6013:744.0267;1085.6053:486.0069,1086.5475:484.3649;1086.5515:976.4443;1086.5555:2708.7975;1086.5595:6563.8113;1086.5635:12262.4949;1086.5675:19846.5515;1086.5715:27115.1997;1086.5756:32218.6936;1086.5796:31108.5674;1086.5836:23977.4651;1086.5876:16195.5455;1086.5916:11727.8497;1086.5956:8859.2683;1086.5996:5265.5207;1086.6036:2969.7377;1086.6076:2149.9891;1086.6116:2233.633;1086.6157:1473.8338;1086.6197:726.1181;1086.6237:745.9496;1086.6277:544.0004;1086.6317:278.1438,1087.5462:480.0927;1087.5503:878.2193;1087.5543:1806.5245;1087.5583:3061.9363;1087.5623:6232.9589;1087.5663:12418.1743;1087.5703:26161.7456;1087.5743:43813.3049;1087.5783:61281.4744;1087.5824:70742.0351;1087.5864:69642.6397;1087.5904:55036.9168;1087.5944:38123.1351;1087.5984:24348.6469;1087.6024:15653.4737;1087.6064:9378.5811;1087.6104:5655.3544;1087.6145:3707.6309;1087.6185:2857.9406;1087.6225:2107.952;1087.6265:1567.9621;1087.6305:1143.9608;1087.6345:993.8583;1087.6385:639.9185;1087.6425:521.7741;1087.6466:454.1845,1088.5415:517.9277;1088.5455:588.1998;1088.5495:634.2033;1088.5535:720.6645;1088.5575:1523.02;1088.5615:3080.9713;1088.5655:7485.8392;1088.5696:14464.5616;1088.5736:25878.5705;1088.5776:45085.6783;1088.5816:72136.9917;1088.5856:92636.9811;1088.5896:92284.4757;1088.5936:77096.3585;1088.5977:60259.2958;1088.6017:42650.3467;1088.6057:25464.3574;1088.6097:14489.6771;1088.6137:8962.4177;1088.6177:5794.9518;1088.6217:3563.7362;1088.6258:2649.8001;1088.6298:2219.8113;1088.6338:1715.6933;1088.6378:1095.8227;1088.6418:772.2123,1089.5612:835.8291;1089.5652:867.7818;1089.5693:3092.7994;1089.5733:7098.0254;1089.5773:12973.8393;1089.5813:24304.4995;1089.5853:39538.4913;1089.5893:54443.4723;1089.5934:61851.0302;1089.5974:60612.6671;1089.6014:49031.7637;1089.6054:35056.5744;1089.6094:20984.8243;1089.6134:12780.5521;1089.6174:7922.1496;1089.6215:5328.507;1089.6255:2963.7608;1089.6295:1993.8954;1089.6335:1535.9386;1089.6375:1307.3154;1089.6415:658.0024;1089.6456:532.1953,1090.5533:372.3264;1090.5574:486.4957;1090.5614:808.49;1090.5654:1456.1867;1090.5694:1838.6938;1090.5734:2815.5103;1090.5775:4793.8464;1090.5815:8942.0418;1090.5855:13318.5552;1090.5895:19534.0508;1090.5935:24976.2839;1090.5975:25950.1207;1090.6016:23590.2851;1090.6056:18852.5133;1090.6096:13908.1687;1090.6136:9065.0601;1090.6176:5709.7567;1090.6216:3407.0763;1090.6257:2409.5182;1090.6297:1739.9197;1090.6337:1305.8704;1090.6377:879.692;1090.6417:734.1881,1091.5741:94.3817;1091.5781:583.1778;1091.5821:2103.6635;1091.5861:3785.5636;1091.5901:5125.7325;1091.5942:6318.0802;1091.5982:6746.045;1091.6022:7113.1689;1091.6062:6556.2332;1091.6102:4748.3219;1091.6142:2825.2814;1091.6183:1821.305;1091.6223:1263.1869;1091.6263:424.0744;1091.6303:384.0995;1091.6343:381.9745;1091.6384:369.7148;1091.6424:98.0533,1092.5993:1772.4767;1092.6033:2282.1151;1092.6073:2321.539;1092.6113:2011.3439;1092.6153:1519.7924;1092.6194:1321.7491;1092.6234:963.8679;1092.6274:783.7555;1092.6314:609.5518;1092.6355:220.0778;1092.6395:204.0254,1093.6571:340.2062;1093.6612:358.7109;1093.6652:808.6523;1093.6692:1016.8607;1093.6732:1637.7863;1093.6772:1537.0369;1093.6813:1047.6462;1093.6853:680.1656
MATCH       1502    0.91    12.930  2    1083.560066     542.7668:192.1974;542.7696:521.2659;542.7724:1043.0414;542.7753:2784.407;542.7781:9230.8974;542.7809:25502.3003;542.7838:44185.3151;542.7866:49611.1124;542.7894:36140.3212;542.7923:19103.2617;542.7951:8446.9673;542.7979:3248.7342;542.8008:1067.779;542.8036:561.8271;542.8065:553.0977;542.8093:455.5628;542.8121:254.0728,543.2629:608.2893;543.2657:761.5666;543.2686:846.3953;543.2714:1383.4749;543.2742:1895.8564;543.2771:8132.0172;543.2799:19903.4418;543.2827:47825.3961;543.2856:92692.2524;543.2884:128108.0706;543.2912:115480.6381;543.2941:70970.977;543.2969:31864.1737;543.2997:12366.9557;543.3026:5400.2148;543.3054:3426.5508;543.3083:2666.405;543.3111:2749.261;543.3139:2304.9386;543.3168:1086.8038;543.3196:901.0215,543.7677:306.1363;543.7706:405.2668;543.7734:739.9813;543.7762:2361.6074;543.7791:12443.2814;543.7819:39428.8734;543.7847:103424.5849;543.7876:224719.2047;543.7904:359248.1863;543.7933:381889.6198;543.7961:266520.9198;543.7989:128153.485;543.8018:50342.7083;543.8046:20800.0113;543.8074:9296.3893;543.8103:5382.5877;543.8131:3015.5387;543.816:2956.3123;543.8188:2753.9414;543.8216:2201.7796;543.8245:1114.1332;543.8273:414.8256,544.2615:563.6449;544.2643:671.3125;544.2671:945.6299;544.27:926.4873;544.2728:1287.6378;544.2756:2236.1107;544.2785:7301.6934;544.2813:22725.3289;544.2842:63576.891;544.287:172816.5028;544.2898:403322.9988;544.2927:706062.774;544.2955:826017.4591;544.2983:647894.7901;544.3012:345490.7684;544.304:144778.3125;544.3069:56669.9036;544.3097:25454.5947;544.3125:13653.1741;544.3154:7746.7927;544.3182:5178.8971;544.3211:4122.08;544.3239:2989.1263;544.3267:2748.2066;544.3296:2855.7318;544.3324:2694.8047;544.3352:2121.9431;544.3381:1228.4069;544.3409:901.3456;544.3438:764.4602,544.7696:388.1012;544.7724:872.1024;544.7753:1074.0567;544.7781:2636.6555;544.781:8075.9259;544.7838:26963.1612;544.7866:70299.8542;544.7895:184216.9508;544.7923:454263.0555;544.7952:822134.4104;544.798:1002065.7633;544.8008:813204.2073;544.8037:458413.1109;544.8065:197464.1798;544.8094:77882.7208;544.8122:30939.6692;544.815:14770.5718;544.8179:7372.6649;544.8207:4712.6629;544.8236:2673.0782;544.8264:2198.8914;544.8292:2003.1814;544.8321:1939.8449;544.8349:1893.7217;544.8377:1707.4482;544.8406:1662.9506;544.8434:962.3576;544.8463:680.9681;544.8491:598.4761;544.8519:320.8682,545.2751:2107.9953;545.278:2336.899;545.2808:2904.9776;545.2837:7172.1976;545.2865:20869.988;545.2893:55369.7347;545.2922:152440.6393;545.295:353223.9713;545.2979:613747.2164;545.3007:726588.3905;545.3036:583997.1678;545.3064:322846.015;545.3092:134858.9535;545.3121:55619.3755;545.3149:22480.5648;545.3178:10303.8194;545.3206:5150.4282;545.3234:3123.3067;545.3263:2864.7111;545.3291:2932.8213;545.332:2323.0096;545.3348:1747.8986;545.3376:1277.3969;545.3405:1214.2953;545.3433:812.8942,545.7781:710.666;545.7809:920.4152;545.7838:1821.8801;545.7866:4445.0678;545.7894:14145.9782;545.7923:38880.08;545.7951:95333.9741;545.798:190231.3369;545.8008:277109.0312;545.8037:286099.2084;545.8065:203381.043;545.8093:98818.8156;545.8122:35722.0229;545.815:12789.8918;545.8179:4946.2854;545.8207:2564.923;545.8236:2253.5989;545.8264:1709.1816;545.8292:1041.0231;545.8321:806.2713;545.8349:837.5317;545.8378:796.8396,546.2813:572.0709;546.2841:642.4495;546.2869:1360.0149;546.2898:3390.1588;546.2926:7239.6425;546.2955:19491.6909;546.2983:41165.2609;546.3012:71397.9806;546.304:84551.4827;546.3068:73147.7525;546.3097:43655.2758;546.3125:22233.0984;546.3154:9722.6799;546.3182:4381.2958;546.3211:2717.0599;546.3239:1838.4074;546.3267:1727.6626;546.3296:945.9701;546.3324:888.0558,546.7903:933.9546;546.7932:1835.8121;546.796:2947.558;546.7989:6345.2197;546.8017:13149.1494;546.8046:20341.3177;546.8074:19781.235;546.8103:13747.2946;546.8131:7609.6016;546.8159:4632.0332;546.8188:2485.8829;546.8216:1048.7293;546.8245:759.4289,547.2911:1644.5959;547.294:2386.536;547.2968:2991.557;547.2997:4286.2064;547.3025:5047.5152;547.3054:5576.1717;547.3082:5381.9697;547.3111:4372.0383;547.3139:2891.3623;547.3167:1799.554;547.3196:1284.3246;547.3224:1204.6806
MATCH       1503    0.86    12.930  1    1083.560066     1084.5353:654.5506;1084.5393:1323.4537;1084.5433:1428.7468;1084.5473:1818.0542;1084.5513:2483.1171;1084.5553:3475.6579;1084.5593:6029.595;1084.5633:7730.3015;1084.5673:6897.7511;1084.5713:5096.212;1084.5753:3293.0534;1084.5793:2590.2069;1084.5834:1852.1561,1085.5291:122.0111;1085.5331:141.7778;1085.5371:671.0415;1085.5411:1024.7774;1085.5451:1751.8844;1085.5491:3046.4624;1085.5531:5037.3369;1085.5572:6325.4256;1085.5612:8891.5901;1085.5652:12280.4012;1085.5692:13323.4036;1085.5732:12479.4705;1085.5772:10289.8884;1085.5812:8410.6851;1085.5852:5252.2366;1085.5892:3410.4423;1085.5932:2836.1319;1085.5972:2578.0646;1085.6012:1975.6858;1085.6053:1405.3328;1085.6093:552.949;1085.6133:232.0196,1086.5434:426.1496;1086.5474:955.9949;1086.5514:2348.8293;1086.5554:4943.8218;1086.5595:9650.1092;1086.5635:16498.4532;1086.5675:28626.0464;1086.5715:42443.3905;1086.5755:49257.5399;1086.5795:41377.9238;1086.5835:29690.1806;1086.5875:19651.5364;1086.5915:14176.5629;1086.5955:9620.1094;1086.5996:5492.7656;1086.6036:2969.009;1086.6076:1643.9398;1086.6116:1197.161;1086.6156:1249.4998;1086.6196:1251.4807;1086.6236:1166.425;1086.6276:983.5362,1087.5422:893.6607;1087.5462:942.2707;1087.5502:1229.2217;1087.5542:2894.9301;1087.5582:6330.2701;1087.5622:11494.6533;1087.5662:22209.6118;1087.5702:41816.3162;1087.5743:68654.6183;1087.5783:93275.8402;1087.5823:106973.2212;1087.5863:98994.7619;1087.5903:73765.9569;1087.5943:47842.7856;1087.5983:31281.9298;1087.6023:19344.1011;1087.6064:11650.6995;1087.6104:7459.8635;1087.6144:5423.6254;1087.6184:4086.153;1087.6224:3275.7943;1087.6264:2044.3396;1087.6304:1197.6131;1087.6344:837.9753,1088.5454:840.8106;1088.5494:1565.6004;1088.5534:2770.8586;1088.5574:2986.9282;1088.5614:4848.4869;1088.5655:7933.983;1088.5695:22617.018;1088.5735:43297.8171;1088.5775:75567.7776;1088.5815:112603.8925;1088.5855:143866.2561;1088.5895:149075.5851;1088.5935:127391.5376;1088.5976:93290.9722;1088.6016:61400.5287;1088.6056:37344.9401;1088.6096:22182.6996;1088.6136:12606.6469;1088.6176:7908.0865;1088.6216:5413.1827;1088.6257:3207.0233;1088.6297:2307.4901;1088.6337:2044.1793;1088.6377:1904.0366;1088.6417:1097.8003;1088.6457:839.6218,1089.5491:1205.3731;1089.5531:1157.0137;1089.5571:2174.5306;1089.5611:3303.8629;1089.5651:4178.6512;1089.5691:7912.777;1089.5732:14362.8594;1089.5772:29193.96;1089.5812:53123.3813;1089.5852:82093.3032;1089.5892:103487.3942;1089.5932:112482.2882;1089.5973:101902.175;1089.6013:78307.2817;1089.6053:52415.4732;1089.6093:33222.6202;1089.6133:21869.9354;1089.6173:12942.0873;1089.6213:7906.4232;1089.6254:4414.8546;1089.6294:3003.8177;1089.6334:1748.9231;1089.6374:1703.8283;1089.6414:1531.4498,1090.5572:901.8019;1090.5612:1130.8929;1090.5653:1467.3313;1090.5693:1591.6652;1090.5733:2757.7371;1090.5773:7327.0401;1090.5813:15735.3002;1090.5853:25655.7695;1090.5894:37121.0211;1090.5934:44222.428;1090.5974:46629.9262;1090.6014:41191.634;1090.6054:29988.8543;1090.6095:21374.0114;1090.6135:14974.5153;1090.6175:9763.397;1090.6215:5364.6761;1090.6255:3302.8739;1090.6295:2406.8443;1090.6336:1710.0634;1090.6376:1712.3284;1090.6416:1474.5154;1090.6456:1241.2653;1090.6496:882.4762,1091.5659:521.2122;1091.5699:968.4231;1091.5739:1102.6115;1091.5779:2240.1436;1091.5819:3087.7073;1091.586:5419.3683;1091.59:8285.7013;1091.594:12646.3962;1091.598:15343.1817;1091.602:15507.2875;1091.606:12267.8662;1091.6101:8194.1582;1091.6141:5978.9328;1091.6181:4609.3864;1091.6221:2487.9726;1091.6261:2333.7906;1091.6302:1430.5402;1091.6342:780.8379;1091.6382:394.2764,1092.5749:345.8223;1092.579:804.7447;1092.583:1520.0449;1092.587:1615.6941;1092.591:1944.8456;1092.5951:2162.1513;1092.5991:3085.524;1092.6031:3644.4008;1092.6071:3172.8145;1092.6111:2499.3492;1092.6152:1371.3425;1092.6192:811.8665;1092.6232:606.3271,1093.669:932.6047;1093.673:1537.1199;1093.677:1742.1302;1093.6811:1965.9072;1093.6851:1398.8776
MATCH       1504    0.90    12.930  2    1083.560066     542.7667:279.9049;542.7695:377.3353;542.7723:1708.1994;542.7752:3989.0244;542.778:10431.6876;542.7808:25205.2641;542.7837:46547.6193;542.7865:52494.3496;542.7893:38689.426;542.7922:18376.2837;542.795:7459.272;542.7979:3448.9632;542.8007:1938.3148;542.8035:1084.3594;542.8064:491.3049;542.8092:385.712;542.812:3.1284,543.2656:442.4487;543.2685:827.9534;543.2713:962.3177;543.2741:2691.6821;543.277:7069.7287;543.2798:22284.0148;543.2826:52333.6538;543.2855:90443.3618;543.2883:106700.3569;543.2911:87950.1615;543.294:51628.7381;543.2968:23733.0223;543.2996:8926.601;543.3025:3697.6565;543.3053:1747.5104,543.7676:246.8818;543.7705:519.6987;543.7733:1232.4019;543.7761:4698.3242;543.779:13681.4128;543.7818:39358.6629;543.7847:101047.3;543.7875:218742.236;543.7903:328921.6021;543.7932:330711.1301;543.796:222041.5951;543.7988:103104.0778;543.8017:39637.1651;543.8045:15943.3884;543.8073:7345.8176;543.8102:3656.9958;543.813:2474.0362;543.8159:2596.8261;543.8187:1492.7368;543.8215:1324.305,544.2727:1348.4248;544.2755:2509.9603;544.2784:9681.7083;544.2812:31655.3027;544.2841:74030.8483;544.2869:185434.5952;544.2897:409248.1391;544.2926:695562.6767;544.2954:792150.1922;544.2983:603118.0736;544.3011:310256.7201;544.3039:125236.4486;544.3068:48213.03;544.3096:19765.7724;544.3124:7996.5751;544.3153:4440.505;544.3181:3926.2405,544.7695:993.7163;544.7723:1387.6949;544.7752:1615.317;544.778:2824.5643;544.7809:10071.5001;544.7837:29776.0697;544.7865:85225.7867;544.7894:226907.6017;544.7922:550984.3968;544.7951:973085.6955;544.7979:1156827.4266;544.8007:903846.5781;544.8036:486057.9765;544.8064:199482.4629;544.8093:79290.8262;544.8121:33846.9648;544.8149:14736.2651;544.8178:7976.0818;544.8206:5415.6383;544.8235:4891.3254;544.8263:3894.7353;544.8291:3092.2819;544.832:2064.3563;544.8348:1901.08;544.8377:1548.4698;544.8405:1563.8993;544.8433:1376.3711,545.2779:1839.1656;545.2807:2446.8795;545.2836:7620.7212;545.2864:28239.5331;545.2893:79242.6019;545.2921:199330.598;545.2949:453564.6301;545.2978:765058.9914;545.3006:880924.4412;545.3035:686706.2706;545.3063:376072.2961;545.3091:160376.8212;545.312:61388.6908;545.3148:26244.1755;545.3177:12523.2859;545.3205:7050.2274;545.3233:5164.4423;545.3262:3642.9547;545.329:2650.9951,545.7808:710.5567;545.7837:3139.1949;545.7865:7890.8515;545.7894:21850.1683;545.7922:53789.6556;545.795:129438.8479;545.7979:248056.9728;545.8007:356250.6343;545.8036:351103.2831;545.8064:242017.8254;545.8093:114734.7838;545.8121:49824.7794;545.8149:22037.2422;545.8178:10326.8272;545.8206:5889.9584;545.8235:3554.7644;545.8263:1915.4547;545.8291:1306.1573,546.2812:1966.9627;546.284:2966.9417;546.2868:3183.7976;546.2897:5577.2292;546.2925:11070.7001;546.2954:27667.0619;546.2982:59691.2305;546.3011:99068.1268;546.3039:118809.2408;546.3067:96981.5727;546.3096:52517.7317;546.3124:20446.821;546.3153:8249.8616;546.3181:3054.0181;546.321:1792.2145,546.7846:729.3252;546.7874:888.7445;546.7902:933.9027;546.7931:2121.4333;546.7959:4882.8622;546.7988:12279.8122;546.8016:20289.473;546.8045:26157.2284;546.8073:25638.7456;546.8102:17898.3106;546.813:8589.046;546.8159:3579.2295;546.8187:2321.1867;546.8215:2107.4763;546.8244:1635.5299;546.8272:1427.3132,547.291:2241.8252;547.2939:3185.171;547.2967:4266.3972;547.2996:5246.8134;547.3024:6491.6075;547.3053:8004.145;547.3081:8180.3695;547.311:5587.246;547.3138:3070.0824;547.3167:1942.4389;547.3195:1240.1305;547.3223:1121.4774
MATCH       1505    0.74    12.930  1    1083.560066     1084.5309:334.127;1084.5349:346.0067;1084.5389:443.8188;1084.5429:1215.0807;1084.5469:2150.6237;1084.5509:3807.1917;1084.5549:5921.0915;1084.5589:9664.8339;1084.5629:13289.1973;1084.5669:14187.167;1084.5709:11957.434;1084.5749:9245.8343;1084.5789:6130.4151;1084.5829:4342.5192;1084.5869:2961.311;1084.591:2011.1117;1084.595:1232.991;1084.599:708.69;1084.603:614.1535;1084.607:330.5707;1084.611:190.1767;1084.615:0.185,1085.5367:0.2681;1085.5407:455.5246;1085.5447:755.6208;1085.5487:1057.6367;1085.5527:2394.136;1085.5568:5997.4932;1085.5608:9847.1686;1085.5648:13561.3234;1085.5688:16168.4201;1085.5728:16379.7759;1085.5768:12183.3171;1085.5808:8001.9139;1085.5848:5964.5772;1085.5888:4685.4803;1085.5928:2830.0154;1085.5968:1825.1761;1085.6008:1061.0115;1085.6049:614.6902;1085.6089:314.406;1085.6129:244.1047;1085.6169:198.0009;1085.6209:110.0632;1085.6249:0.1441,1086.543:578.0875;1086.547:681.8803;1086.5511:1007.763;1086.5551:1957.1542;1086.5591:3192.8252;1086.5631:5297.3579;1086.5671:11045.6305;1086.5711:17333.3929;1086.5751:21057.8552;1086.5791:20778.0625;1086.5831:16676.3383;1086.5871:11653.3288;1086.5912:7640.2434;1086.5952:5012.7809;1086.5992:3313.9274;1086.6032:2492.8625;1086.6072:1741.0224;1086.6112:689.23;1086.6152:462.3666;1086.6192:338.2265;1086.6232:353.9885;1086.6273:353.9544;1086.6313:218.1451;1086.6353:216.0016,1087.5458:348.1557;1087.5498:425.9521;1087.5538:675.6217;1087.5579:1636.9481;1087.5619:3440.5426;1087.5659:5829.7659;1087.5699:10415.3782;1087.5739:17431.031;1087.5779:26225.4366;1087.5819:31103.2563;1087.5859:30290.9248;1087.5899:25163.2228;1087.594:18797.4141;1087.598:12475.8649;1087.602:7906.518;1087.606:4927.2791;1087.61:3122.0745;1087.614:1733.4558;1087.618:723.0017;1087.622:394.2873,1088.5571:880.642;1088.5611:1074.0258;1088.5651:2648.6488;1088.5691:5883.335;1088.5731:8871.4878;1088.5772:15991.9244;1088.5812:27879.1402;1088.5852:41183.781;1088.5892:46519.1584;1088.5932:40092.366;1088.5972:30766.7376;1088.6012:22909.0512;1088.6053:15949.8952;1088.6093:9559.096;1088.6133:5618.9532;1088.6173:3593.6722;1088.6213:2175.4793;1088.6253:1836.5598;1088.6293:1702.1644;1088.6334:1429.9974;1088.6374:1146.2071;1088.6414:992.1651;1088.6454:476.5496;1088.6494:330.1126;1088.6534:122.0921;1088.6574:86.0337,1089.5568:112.0051;1089.5608:137.9274;1089.5648:435.7972;1089.5688:1149.6439;1089.5728:3220.9088;1089.5769:6645.8602;1089.5809:11873.8879;1089.5849:18678.4753;1089.5889:27758.8548;1089.5929:34485.2114;1089.5969:35247.2159;1089.601:29594.1587;1089.605:20848.3109;1089.609:11678.837;1089.613:6893.6615;1089.617:5031.5496;1089.621:3669.2984;1089.625:2354.9558;1089.6291:1484.5575;1089.6331:668.4871;1089.6371:570.0091,1090.565:1308.2168;1090.569:1478.0114;1090.573:1953.7402;1090.577:2269.6892;1090.581:4014.8056;1090.5851:6368.9378;1090.5891:10346.1319;1090.5931:13659.7699;1090.5971:15360.1938;1090.6011:14224.728;1090.6051:12479.9133;1090.6092:8736.7846;1090.6132:4883.7375;1090.6172:2686.8845;1090.6212:2106.432;1090.6252:1392.5752;1090.6292:878.3037;1090.6333:887.8003,1091.5696:225.9518;1091.5736:271.9286;1091.5776:743.9223;1091.5817:1141.8369;1091.5857:1989.6096;1091.5897:3181.367;1091.5937:3572.0135;1091.5977:4179.8422;1091.6018:4095.5039;1091.6058:3939.9189;1091.6098:2778.5825;1091.6138:1932.6249;1091.6178:1216.3632;1091.6219:798.2894;1091.6259:658.1019;1091.6299:583.9902;1091.6339:418.1472;1091.6379:110.0282;1091.642:0.01,1092.5747:167.8272;1092.5787:217.9517;1092.5827:248.0606;1092.5868:254.1335;1092.5908:443.9653;1092.5948:845.8449;1092.5988:1345.6886;1092.6028:1549.982;1092.6069:1318.177;1092.6109:1118.0957;1092.6149:749.9492;1092.6189:582.0669;1092.623:358.0947
MATCH       1506    0.94    12.930  2    1083.560066     542.758:524.1371;542.7608:681.5824;542.7637:665.7912;542.7665:1224.8263;542.7693:2755.2036;542.7722:7786.6177;542.775:17990.5138;542.7778:43886.2456;542.7807:120750.1805;542.7835:235120.3903;542.7864:293308.8493;542.7892:241464.4715;542.792:134774.2328;542.7949:57950.6067;542.7977:22852.146;542.8005:9952.4447;542.8034:4787.1753;542.8062:1870.2582;542.809:1357.4338;542.8119:856.2613;542.8147:759.2159;542.8175:285.5387;542.8204:255.2248,543.2598:1375.1907;543.2626:1589.0726;543.2655:2072.591;543.2683:2586.7551;543.2711:3447.8552;543.274:7639.1828;543.2768:17503.7663;543.2796:46506.3516;543.2825:114984.0066;543.2853:225585.2679;543.2881:301932.3696;543.291:270630.7001;543.2938:168638.1625;543.2967:73755.6475;543.2995:29953.6205;543.3023:12142.4792;543.3052:6320.0319;543.308:4280.1201;543.3108:2618.8613;543.3137:2089.186,543.7703:1288.519;543.7732:1358.5391;543.776:6420.2115;543.7788:16712.0592;543.7817:42023.2509;543.7845:99603.5651;543.7873:216181.7797;543.7902:330921.7347;543.793:355887.3254;543.7958:260795.2673;543.7987:133748.8549;543.8015:51981.2152;543.8044:21389.5447;543.8072:10935.9931;543.81:5314.931;543.8129:3203.2778;543.8157:2950.0155;543.8185:2962.2431;543.8214:2197.3221;543.8242:2100.9829;543.8271:1751.2306;543.8299:1267.8306;543.8327:874.3226;543.8356:679.7741;543.8384:628.3178;543.8412:461.9119;543.8441:257.6315;543.8469:242.1576;543.8498:234.388,544.2669:1647.2532;544.2697:1632.891;544.2726:1894.2264;544.2754:4091.6337;544.2782:8662.1261;544.2811:20515.7454;544.2839:47632.304;544.2868:116030.9081;544.2896:281915.4572;544.2924:509906.2197;544.2953:629280.8726;544.2981:517157.724;544.3009:295137.9916;544.3038:125318.2484;544.3066:53090.5767;544.3095:23390.724;544.3123:12696.7922;544.3151:8529.3704;544.318:5924.8093;544.3208:3840.4044;544.3237:3449.6887;544.3265:2885.3493;544.3293:2520.2796;544.3322:2284.5456;544.335:1929.0963;544.3378:790.136,544.7665:293.3936;544.7694:335.553;544.7722:679.7844;544.775:1004.4226;544.7779:1049.137;544.7807:5742.7031;544.7836:19927.4013;544.7864:48677.1489;544.7892:124179.9324;544.7921:313025.887;544.7949:625902.4403;544.7978:851694.718;544.8006:761043.147;544.8034:468318.0687;544.8063:211584.6391;544.8091:84403.0506;544.812:35920.7791;544.8148:16394.4099;544.8176:6833.0408;544.8205:4110.0662;544.8233:3259.3186;544.8262:3004.2756;544.829:2545.0196;544.8318:2496.7714;544.8347:2349.2813;544.8375:1896.2694;544.8404:1897.9683;544.8432:1948.5518;544.846:1703.5213;544.8489:1652.648,545.2778:1455.5288;545.2806:2456.4366;545.2834:5511.5206;545.2863:16707.759;545.2891:45994.1247;545.292:117221.7006;545.2948:277854.4178;545.2976:519724.8829;545.3005:667671.7119;545.3033:592141.5421;545.3062:364198.0628;545.309:163819.2748;545.3118:64679.7726;545.3147:24734.4295;545.3175:12638.7417;545.3204:6225.9034;545.3232:4306.9808;545.3261:3695.0495;545.3289:3400.6746;545.3317:2802.6456;545.3346:2128.6855,545.7779:982.1211;545.7807:1158.2872;545.7835:1680.7215;545.7864:5030.5353;545.7892:12532.1038;545.7921:29397.0168;545.7949:72494.6558;545.7978:157929.2431;545.8006:257279.5606;545.8034:290974.5684;545.8063:221796.8837;545.8091:120099.5391;545.812:50691.0708;545.8148:21044.2416;545.8176:8643.2298;545.8205:3771.6937;545.8233:2589.6137;545.8262:2241.3521;545.829:1601.1834;545.8319:869.4043;545.8347:469.8302;545.8375:332.426,546.2839:1754.5133;546.2867:2335.7888;546.2896:4197.4785;546.2924:7215.7509;546.2953:16668.3623;546.2981:36708.2737;546.3009:65746.656;546.3038:86616.3125;546.3066:81076.5815;546.3095:53006.7644;546.3123:24749.2237;546.3152:11006.3383;546.318:4830.0411;546.3208:3147.1902;546.3237:1647.7996;546.3265:1555.8254,546.7873:177.206;546.7901:947.8791;546.793:2232.6378;546.7958:4327.6981;546.7987:8259.5164;546.8015:13993.3715;546.8044:19115.6036;546.8072:19999.0673;546.81:15446.1167;546.8129:8855.1709;546.8157:3947.6295;546.8186:1991.9283;546.8214:1506.8103;546.8243:1252.8286;546.8271:1224.4339;546.83:749.4917
MATCH       1507    0.73    12.930  1    
MATCH       1508    0.92    12.930  2    
MATCH       1509    1.00    3.580   1    543.232916      544.2128:529.8394;544.2156:724.4578;544.2185:1169.5865;544.2213:2994.3184;544.2242:6895.2838;544.227:15957.5246;544.2298:33290.4505;544.2327:67190.8235;544.2355:119539.3701;544.2383:167926.6474;544.2412:170368.8245;544.244:127006.0273;544.2469:71819.056;544.2497:36122.1831;544.2525:19010.8009;544.2554:11591.944;544.2582:7861.1638;544.2611:5077.7484;544.2639:2813.7217;544.2667:2088.7879;544.2696:1348.9982;544.2724:1179.7184;544.2752:914.3405,545.2151:46.2368;545.2179:155.9464;545.2208:362.6941;545.2236:911.3384;545.2264:2360.5976;545.2293:4893.2925;545.2321:9796.2124;545.235:18166.3177;545.2378:33640.3232;545.2407:50152.4925;545.2435:53856.456;545.2463:43319.6751;545.2492:27829.5914;545.252:15405.4448;545.2549:7468.5005;545.2577:3772.5676;545.2605:2515.1301;545.2634:1483.6071;545.2662:985.9955;545.2691:686.3249;545.2719:494.9424;545.2747:425.2577,546.2183:53.3821;546.2211:180.1281;546.224:392.0374;546.2268:610.1275;546.2297:657.1455;546.2325:783.606;546.2353:1965.4427;546.2382:3989.2321;546.241:7647.6854;546.2439:11390.2254;546.2467:11860.3823;546.2496:8619.1491;546.2524:5150.818;546.2552:2539.0265;546.2581:1565.2084;546.2609:861.8283;546.2638:656.5622;546.2666:293.2009;546.2695:171.6875;546.2723:145.9526,547.2736:395.9356;547.2765:1064.6183;547.2793:1677.1673;547.2822:1208.8721;547.285:454.954
MATCH       1510    1.00    3.580   2    543.232916      272.6108:2.9027;272.6128:294.2278;272.6148:531.05;272.6168:1889.7003;272.6188:6398.9933;272.6208:16479.4347;272.6228:24111.1514;272.6249:21547.3931;272.6269:11910.8795;272.6289:4267.1327;272.6309:1723.124;272.6329:409.5509;272.6349:159.9777;272.6369:156.4818;272.6389:0.6924,273.1132:1.5048;273.1152:297.6072;273.1172:620.5409;273.1192:1944.4146;273.1212:4453.7869;273.1232:6043.2685;273.1253:6309.6444;273.1273:5035.2176;273.1293:3259.7321;273.1313:2401.5709;273.1333:1913.9948;273.1353:1509.1094;273.1373:912.8329;273.1393:670.6873;273.1413:395.0202;273.1433:194.4102
MATCH       1511    0.93    3.580   1    543.232916      544.2084:873.6671;544.2112:924.0192;544.2141:1213.2953;544.2169:1697.9682;544.2198:2077.2571;544.2226:3797.6879;544.2254:6443.1124;544.2283:16127.1553;544.2311:38094.5611;544.2339:73954.6431;544.2368:114399.1567;544.2396:130811.1058;544.2425:111616.4952;544.2453:72891.1016;544.2481:39502.0692;544.251:18524.0502;544.2538:9741.772;544.2567:5746.0695;544.2595:5099.8011;544.2623:3382.6284;544.2652:2117.3374;544.268:1703.6888,545.2192:1516.0321;545.222:1662.119;545.2249:2978.301;545.2277:7529.3441;545.2306:18378.2406;545.2334:41000.093;545.2362:87162.2797;545.2391:169270.589;545.2419:278582.7661;545.2448:344379.2959;545.2476:314267.6822;545.2504:214127.5198;545.2533:121255.9485;545.2561:61832.3733;545.259:33308.9875;545.2618:20319.0073;545.2647:11544.2485;545.2675:6933.4768;545.2703:4376.4383;545.2732:3901.8804;545.276:3129.0521;545.2789:2845.2186;545.2817:2394.4558;545.2845:1983.1197;545.2874:1663.8598;545.2902:1626.3436,546.2139:342.1833;546.2167:527.4641;546.2196:923.1858;546.2224:894.6448;546.2253:934.941;546.2281:1602.6051;546.2309:4163.2007;546.2338:11389.7382;546.2366:25328.4497;546.2395:52715.7926;546.2423:100605.0864;546.2452:182254.0387;546.248:276947.1331;546.2508:328995.9964;546.2537:293191.0708;546.2565:203797.7637;546.2594:115057.6174;546.2622:59564.6418;546.2651:30650.7829;546.2679:18874.059;546.2707:12210.2134;546.2736:8220.9697;546.2764:5487.7598;546.2793:3570.6379;546.2821:3069.4383;546.285:2596.6781;546.2878:2103.2554;546.2906:1472.7158;546.2935:1241.0226;546.2963:1188.3641;546.2992:939.8112;546.302:760.725;546.3049:629.307,547.2265:434.2212;547.2294:613.35;547.2322:1046.4142;547.2351:2034.8096;547.2379:5158.685;547.2408:11597.6192;547.2436:19644.8143;547.2465:34380.182;547.2493:55623.4943;547.2521:77754.9172;547.255:87581.8036;547.2578:77483.0965;547.2607:51993.7629;547.2635:27139.7506;547.2664:14157.2166;547.2692:8910.5393;547.2721:5146.5318;547.2749:2916.1114;547.2778:2134.9355,548.2287:149.9533;548.2316:149.781;548.2344:628.4779;548.2373:747.9903;548.2401:774.092;548.243:1438.6213;548.2458:3402.5889;548.2487:6665.7542;548.2515:11802.3757;548.2544:16499.6007;548.2572:17785.8379;548.2601:15406.934;548.2629:10656.5752;548.2658:5734.3012;548.2686:2493.5493;548.2715:1696.0112;548.2743:1627.5867;548.2772:1534.8579,549.2518:1040.7159;549.2547:1648.0254;549.2575:2786.3249;549.2604:3268.5334;549.2632:2900.3459;549.2661:1863.0307;549.2689:1224.5793;549.2718:594.4343;549.2746:611.8492
MATCH       1512    0.81    3.580   2    543.232916      272.612:124.2982;272.614:1292.8197;272.616:3149.1222;272.618:10465.9868;272.62:28796.7924;272.622:47684.3503;272.624:47270.8318;272.626:28159.0157;272.6281:10816.9728;272.6301:2967.103;272.6321:1099.2921;272.6341:530.2747,273.1084:156.4635;273.1104:316.2374;273.1124:409.8218;273.1144:561.1801;273.1164:1529.467;273.1184:6942.6499;273.1204:20562.2448;273.1224:57382.8757;273.1244:109541.7389;273.1265:121750.6293;273.1285:84404.7717;273.1305:39369.9574;273.1325:19717.5965;273.1345:14773.5857;273.1365:15080.9475;273.1385:14000.0388;273.1405:9261.3532;273.1425:5395.8005;273.1445:3812.5415;273.1466:2596.5448;273.1486:1577.1563;273.1506:1091.6946;273.1526:890.4489,273.6112:80.1054;273.6132:164.7259;273.6152:504.4261;273.6173:721.7523;273.6193:1762.813;273.6213:4389.9266;273.6233:18529.2692;273.6253:50267.2881;273.6273:92157.9129;273.6293:104389.4919;273.6313:72804.1754;273.6334:31274.2997;273.6354:11927.3256;273.6374:5912.5743;273.6394:3669.5537;273.6414:2252.7223;273.6434:1507.5103;273.6454:1106.9222;273.6474:699.5913;273.6495:413.9351;273.6515:306.0981,274.1105:106.3713;274.1125:472.5746;274.1145:890.2895;274.1166:940.5575;274.1186:1204.9431;274.1206:1519.0024;274.1226:3320.6046;274.1246:6469.753;274.1266:12723.9332;274.1286:22851.6892;274.1307:29927.0158;274.1327:24549.1992;274.1347:12023.7136;274.1367:4961.623;274.1387:3596.5297;274.1407:2731.3958;274.1427:2225.2774;274.1448:2077.3003;274.1468:1721.4207;274.1488:1384.1144;274.1508:1376.498,274.6203:160.7953;274.6224:696.3822;274.6244:940.1903;274.6264:1223.3682;274.6284:1850.3259;274.6304:4543.3316;274.6324:5553.9962;274.6345:4561.0115;274.6365:2564.5024;274.6385:1458.5419;274.6405:525.6099;274.6425:168.0928;274.6445:165.9751,275.1185:196.0182;275.1206:479.1908;275.1226:1343.9585;275.1246:2509.936;275.1266:2289.7878;275.1286:2027.1993;275.1306:1533.7985;275.1327:1391.3204;275.1347:1007.8734
MATCH       1513    0.92    3.580   1    543.232916      544.2094:517.0459;544.2122:752.0918;544.2151:1340.789;544.2179:2099.8026;544.2208:2189.3532;544.2236:3976.8405;544.2264:9591.5335;544.2293:20889.0514;544.2321:42459.3678;544.235:76379.2288;544.2378:108185.7497;544.2406:109486.1829;544.2435:80844.3656;544.2463:46433.5593;544.2491:25342.463;544.252:12906.8566;544.2548:7566.5808;544.2577:4946.6457;544.2605:3985.8648;544.2633:2889.7172;544.2662:2539.5032,545.2202:1681.5322;545.2231:2242.1855;545.2259:4022.1503;545.2288:8994.7725;545.2316:23560.952;545.2344:56868.4238;545.2373:113542.2804;545.2401:210113.1271;545.243:312310.1214;545.2458:357123.4683;545.2486:296003.0633;545.2515:187070.2753;545.2543:97453.4961;545.2572:49731.3727;545.26:29406.7461;545.2628:17394.5085;545.2657:10626.9888;545.2685:6835.9078;545.2714:5531.667;545.2742:4687.5589;545.277:3953.6733;545.2799:2979.7472;545.2827:2421.7788;545.2856:1807.5991;545.2884:1828.322;545.2913:1844.8633;545.2941:1493.6103;545.2969:1467.399;545.2998:1472.1454,546.2206:904.0863;546.2235:990.2832;546.2263:2108.8022;546.2292:3800.4508;546.232:5636.7074;546.2348:13765.7324;546.2377:34924.5729;546.2405:76337.9412;546.2434:147400.9442;546.2462:261934.7627;546.2491:382792.9586;546.2519:416324.6083;546.2547:330703.7773;546.2576:203601.1981;546.2604:111420.6818;546.2633:56549.4368;546.2661:30980.1501;546.269:18366.0719;546.2718:11155.4294;546.2746:7897.5665;546.2775:5521.7686;546.2803:3555.4834;546.2832:3148.3239;546.286:2991.9034;546.2889:2310.1014;546.2917:2001.7599;546.2946:1833.7636;546.2974:1445.9084;546.3002:1264.3255,547.2276:580.0398;547.2305:787.282;547.2333:1644.7481;547.2362:3167.5068;547.239:7523.385;547.2418:15022.2952;547.2447:31348.5028;547.2475:57911.1211;547.2504:90582.6191;547.2532:111992.9712;547.2561:108881.4011;547.2589:83681.017;547.2618:53402.1333;547.2646:30294.9901;547.2675:16762.17;547.2703:8133.1642;547.2732:5550.555;547.276:3779.5746;547.2788:3146.2299;547.2817:2333.3945;547.2845:2426.4622;547.2874:1961.0781;547.2902:2009.3513;547.2931:1390.8418;547.2959:1058.6781;547.2988:1010.8562,548.2242:424.1081;548.227:436.011;548.2298:687.6762;548.2327:795.801;548.2355:765.9953;548.2384:1204.4734;548.2412:2175.8233;548.2441:3095.0384;548.2469:5945.8884;548.2498:11613.7891;548.2526:18634.9611;548.2555:22089.3798;548.2583:21465.8346;548.2612:17812.3848;548.264:12329.7046;548.2669:7478.3918;548.2697:4064.5554;548.2726:3304.0793;548.2754:2609.6935;548.2783:1459.7539;548.2811:538.6222,549.2444:934.9793;549.2472:1173.1013;549.2501:1854.9946;549.253:2381.3432;549.2558:3571.161;549.2587:4197.3056;549.2615:4000.8863;549.2644:3440.3606;549.2672:2674.2929;549.2701:1578.182;549.2729:695.4324;549.2758:643.8669;549.2786:665.915
MATCH       1514    0.83    3.580   2    543.232916      272.6125:46.2339;272.6145:800.9822;272.6166:2571.5192;272.6186:6585.2948;272.6206:15937.7043;272.6226:24622.9016;272.6246:22582.5668;272.6266:12087.3898;272.6286:3853.0866;272.6306:1243.0331;272.6326:535.0112;272.6346:344.2538;272.6366:238.1934,273.1109:118.0949;273.1129:253.751;273.1149:679.2506;273.117:2172.4739;273.119:7069.3765;273.121:17813.9914;273.123:47043.3245;273.125:79636.5808;273.127:81238.2944;273.129:49351.0073;273.131:20514.4842;273.133:11729.2545;273.1351:8383.225;273.1371:7056.3542;273.1391:4953.4248;273.1411:3543.197;273.1431:1841.4937;273.1451:1000.9764;273.1471:524.7702;273.1491:476.4453;273.1511:448.228,273.6158:227.5318;273.6178:555.5293;273.6198:1899.9801;273.6218:6149.5773;273.6238:21632.2822;273.6259:49505.5198;273.6279:79113.5729;273.6299:77188.2109;273.6319:50185.1614;273.6339:20186.6684;273.6359:7635.1666;273.6379:3727.3288;273.6399:2234.5395;273.642:1223.3988;273.644:876.6067;273.646:574.407;273.648:166.3315;273.65:167.8939;273.652:124.0921;273.654:100.097,274.1131:28.0184;274.1151:49.9427;274.1171:483.2688;274.1191:949.5392;274.1211:1558.6635;274.1232:2769.748;274.1252:7006.7896;274.1272:15687.9965;274.1292:24555.3449;274.1312:25200.6584;274.1332:17825.0478;274.1352:8355.779;274.1373:3371.3405;274.1393:1724.9161;274.1413:1294.7716;274.1433:717.0949;274.1453:320.7204,274.6229:0.1791;274.6249:762.2421;274.627:1183.0908;274.629:2146.8253;274.631:3114.9081;274.633:3660.7819;274.635:2885.1321;274.637:1199.0763;274.639:559.1398;274.6411:22.8006,275.1292:593.9753;275.1312:1615.5364;275.1332:2441.9159;275.1352:2439.9801;275.1373:1352.3454;275.1393:512.154;275.1413:306.7475;275.1433:188.3901
MATCH       1515    0.92    3.580   1    543.232916      544.2194:758.4946;544.2222:990.0793;544.2251:3239.2944;544.2279:9203.036;544.2308:18687.8461;544.2336:35030.7343;544.2364:60752.863;544.2393:79676.8333;544.2421:73883.8323;544.2449:50728.2008;544.2478:29755.574;544.2506:15693.9201;544.2535:7684.2575;544.2563:4297.033;544.2591:3044.0809;544.262:2062.1718;544.2648:1320.395;544.2677:1120.249,545.2217:885.7048;545.2245:1478.9533;545.2274:3720.551;545.2302:8156.4138;545.2331:19540.3995;545.2359:46462.4045;545.2387:97191.2182;545.2416:174629.4351;545.2444:248796.7997;545.2473:263010.1684;545.2501:201964.1539;545.2529:121086.396;545.2558:64661.9987;545.2586:34011.6409;545.2615:18104.9341;545.2643:10388.1894;545.2671:7228.895;545.27:4467.6684;545.2728:3709.8213;545.2757:2540.612;545.2785:1712.82;545.2814:1611.4944,546.2277:1478.8381;546.2306:2892.3932;546.2334:6575.8454;546.2363:17452.6892;546.2391:35829.0855;546.242:71720.9912;546.2448:129098.117;546.2477:226724.8236;546.2505:319074.1941;546.2533:336428.7589;546.2562:261531.7971;546.259:156100.1485;546.2619:80630.3257;546.2647:39731.3482;546.2676:20910.482;546.2704:12687.1278;546.2732:8726.2367;546.2761:6147.7855;546.2789:4163.2735;546.2818:2535.413;546.2846:1900.2448;546.2875:1658.6688,547.2262:491.0648;547.229:1026.629;547.2319:1523.5602;547.2347:1674.555;547.2376:3290.8016;547.2404:6384.5906;547.2433:13326.4418;547.2461:25019.1775;547.249:47578.9029;547.2518:77702.205;547.2547:96945.8737;547.2575:90117.1348;547.2603:64821.7019;547.2632:38664.4387;547.266:20899.3603;547.2689:11555.6565;547.2717:6916.7826;547.2746:5265.9723;547.2774:3818.6182;547.2803:2249.6779;547.2831:1267.1496;547.286:1041.4506,548.2284:152.2704;548.2312:220.3799;548.2341:333.4637;548.2369:801.3942;548.2398:1210.0959;548.2426:1210.428;548.2455:1418.1768;548.2483:4054.8639;548.2512:8225.9823;548.254:16174.6891;548.2569:19530.5753;548.2597:20053.92;548.2626:15218.2272;548.2654:11139.0624;548.2683:6129.7605;548.2711:4030.7919;548.274:2192.6876;548.2768:1095.5414;548.2797:916.2525;548.2825:960.6999,549.2315:910.7572;549.2344:876.1601;549.2372:903.9978;549.2401:961.5263;549.2429:929.8904;549.2458:1084.7009;549.2486:1272.8113;549.2515:1528.2553;549.2543:1637.6448;549.2572:2776.4975;549.26:3681.7634;549.2629:3850.1589;549.2657:3070.8449;549.2686:2349.3313;549.2714:1732.6784;549.2743:1358.7657;549.2771:746.0129;549.28:523.2961;549.2828:543.7479;549.2857:466.5378
MATCH       1516    0.91    3.580   2    543.232916      272.6112:0.2258;272.6132:184.2032;272.6152:358.2413;272.6172:2237.7666;272.6193:5527.5085;272.6213:11792.9937;272.6233:14502.0112;272.6253:11060.9016;272.6273:4940.4075;272.6293:1848.6129;272.6313:727.3641;272.6333:191.8913;272.6353:104.0649,273.1116:68.0323;273.1136:92.0767;273.1156:163.3345;273.1176:1445.1386;273.1197:4320.4109;273.1217:16998.7966;273.1237:40053.8151;273.1257:54695.8442;273.1277:48583.4987;273.1297:25669.1531;273.1317:10652.6021;273.1337:4944.7677,273.6165:0.3033;273.6185:571.039;273.6205:1899.1638;273.6225:5344.0925;273.6245:17903.8869;273.6266:41673.6352;273.6286:57563.4196;273.6306:51187.0528;273.6326:28819.1075;273.6346:11977.5767;273.6366:4462.4233;273.6386:2201.5958;273.6406:1533.3605;273.6427:711.6747;273.6447:385.8662;273.6467:231.802;273.6487:0.335,274.1118:32.0211;274.1138:90.0814;274.1158:312.1404;274.1178:550.105;274.1198:622.4973;274.1218:1157.1706;274.1239:2923.7379;274.1259:5460.8874;274.1279:9931.0805;274.1299:14990.0033;274.1319:15116.6842;274.1339:9747.0909;274.1359:5270.3571;274.138:3267.2706;274.14:2269.3818;274.142:1173.6237;274.144:243.929;274.146:180.1551,274.6236:211.9954;274.6256:406.1685;274.6276:910.8413;274.6297:2318.5681;274.6317:3219.7463;274.6337:2633.1117;274.6357:1174.052
MATCH       1517    0.92    3.580   1    543.232916      544.216:631.2812;544.2189:1228.1613;544.2217:2637.2789;544.2245:5708.1095;544.2274:12127.2225;544.2302:23400.9253;544.2331:41494.7265;544.2359:68247.6173;544.2387:82419.2925;544.2416:73354.7566;544.2444:48826.9235;544.2472:27793.364;544.2501:16013.5303;544.2529:9382.8978;544.2558:5645.2687;544.2586:3029.4178;544.2614:1850.0583;544.2643:1527.2737,545.2183:1574.0138;545.2212:1617.5362;545.224:2963.7535;545.2269:6219.0004;545.2297:14750.1516;545.2325:27089.2555;545.2354:56445.6131;545.2382:110897.1421;545.2411:199194.3677;545.2439:269470.5599;545.2467:272313.7434;545.2496:195989.793;545.2524:112179.8844;545.2553:59555.1323;545.2581:34369.297;545.2609:19655.47;545.2638:11540.4365;545.2666:7419.0262;545.2695:4701.3775;545.2723:3610.1746;545.2751:3167.4084;545.278:2600.7455;545.2808:1751.7945;545.2837:1679.3311,546.2216:1490.3192;546.2244:1713.9592;546.2272:2457.4002;546.2301:3708.6126;546.2329:6888.1931;546.2358:17422.266;546.2386:40648.9023;546.2415:89704.8163;546.2443:174884.668;546.2472:298254.0237;546.25:388156.6463;546.2528:382268.4751;546.2557:276947.8695;546.2585:160905.8711;546.2614:80655.4571;546.2642:41103.0448;546.2671:24780.4488;546.2699:16095.129;546.2727:10360.5023;546.2756:5582.1343;546.2784:4269.333;546.2813:3278.2259;546.2841:2583.6951;546.287:2537.4869;546.2898:2316.9475;546.2926:1924.9243;546.2955:1477.8776,547.2314:724.4959;547.2343:982.9019;547.2371:3054.1511;547.2399:8203.7903;547.2428:15555.313;547.2456:32015.357;547.2485:59935.5491;547.2513:92378.9465;547.2542:109285.9222;547.257:100991.9554;547.2599:71526.6785;547.2627:41933.2719;547.2656:21297.916;547.2684:11204.3681;547.2713:6393.2773;547.2741:4117.6507;547.2769:3697.2485;547.2798:3062.1116;547.2826:3025.5795;547.2855:2765.6896;547.2883:2760.0026;547.2912:2610.8612;547.294:1629.2386;547.2969:998.0843,548.2222:288.0537;548.2251:441.9831;548.2279:599.9531;548.2308:704.0257;548.2336:872.0553;548.2365:1228.0256;548.2393:1590.0336;548.2422:2190.2194;548.245:4133.685;548.2479:7786.8033;548.2507:12273.1822;548.2536:16819.3115;548.2564:20302.7367;548.2593:20049.4846;548.2621:15874.4455;548.265:9463.6655;548.2678:5317.0107;548.2707:3516.7891;548.2735:2080.6372;548.2764:1454.1021;548.2792:1391.6978;548.2821:1333.7153;548.2849:1348.0007;548.2878:1068.222,549.2482:1436.3218;549.251:2036.6701;549.2539:3562.991;549.2567:4522.3203;549.2596:4582.441;549.2624:3498.135;549.2653:2369.8652;549.2682:1227.7909
MATCH       1518    0.90    3.580   2    543.232916      272.611:0.0421;272.613:486.1101;272.615:952.8473;272.617:3879.6131;272.619:9962.381;272.621:21732.0649;272.6231:25199.9747;272.6251:18495.6768;272.6271:7099.6356;272.6291:2867.8082;272.6311:1523.8284;272.6331:765.9604;272.6351:80.176,273.1114:0.0781;273.1134:564.1197;273.1154:1196.2128;273.1174:2165.0287;273.1194:7936.5619;273.1214:27836.8908;273.1235:61620.9952;273.1255:83039.5682;273.1275:70120.2174;273.1295:37460.1938;273.1315:16170.8259;273.1335:8584.5176;273.1355:7148.2288;273.1375:6196.1507;273.1395:5003.9624;273.1416:3070.0551;273.1436:1754.1489;273.1456:1192.0647,273.6143:0.0073;273.6163:26.1507;273.6183:1212.1129;273.6203:4096.024;273.6223:11904.0315;273.6243:32312.8612;273.6263:66911.9741;273.6283:88189.5812;273.6304:75833.4413;273.6324:42453.8236;273.6344:16697.6759;273.6364:7031.3865;273.6384:3030.4304;273.6404:1036.3367;273.6424:606.1358;273.6444:434.0999;273.6465:369.9598;273.6485:205.9728;273.6505:153.9918;273.6525:88.0073,274.1176:215.9389;274.1196:1045.7529;274.1216:2593.6401;274.1236:5509.3893;274.1256:10095.0595;274.1277:17463.9139;274.1297:22556.0634;274.1317:22819.644;274.1337:13696.5013;274.1357:6756.2118;274.1377:3662.869;274.1397:2810.3703;274.1418:2273.8146;274.1438:1845.8988;274.1458:1368.1726;274.1478:790.368;274.1498:568.2508,274.6476:216.0141;274.6496:209.9789;274.6516:263.9981;274.6536:341.8255;274.6556:381.8984;274.6577:1669.1462;274.6597:4883.8906;274.6617:10829.2558;274.6637:13273.1392;274.6657:11009.3442;274.6677:5978.3056;274.6698:2534.2285;274.6718:1410.5645;274.6738:838.1199;274.6758:550.1273;274.6778:544.0102,275.1579:661.5236;275.1599:1493.5823;275.1619:3165.1192;275.164:4700.9306;275.166:4297.9765;275.168:3044.7233;275.17:2468.5587;275.172:1534.6856;275.1741:1028.2747;275.1761:692.1278;275.1781:598.0311;275.1801:162.343;275.1821:140.0682;275.1841:134.0014;275.1862:50.0417;275.1882:30.0049
MATCH       1519    0.92    3.580   1    543.232916      544.2075:183.9131;544.2103:630.9789;544.2131:1091.0913;544.216:1061.7674;544.2188:1061.6098;544.2217:1314.4666;544.2245:1829.9646;544.2273:4038.8991;544.2302:9095.3001;544.233:18936.3819;544.2358:34049.7209;544.2387:46467.4722;544.2415:45415.2106;544.2444:32267.2021;544.2472:18596.1162;544.25:9507.0882;544.2529:4723.4797;544.2557:2551.3342;544.2585:1707.5103;544.2614:1439.3228;544.2642:1299.9478;544.2671:1359.3996;544.2699:1146.3536;544.2727:961.84;544.2756:768.0155;544.2784:760.5125;544.2813:454.968;544.2841:237.5783,545.2183:695.1935;545.2211:828.8449;545.2239:1146.7048;545.2268:2632.2274;545.2296:5591.1533;545.2325:12834.7591;545.2353:30414.7988;545.2382:62437.3987;545.241:117813.1884;545.2438:171947.0052;545.2467:189583.4092;545.2495:154889.254;545.2524:96902.2111;545.2552:50735.5061;545.258:25856.5577;545.2609:15504.1812;545.2637:8833.5542;545.2666:4981.2106;545.2694:3196.5699;545.2722:2214.4253;545.2751:1553.7705;545.2779:1041.2977;545.2808:937.989,546.2272:644.9226;546.23:1687.4142;546.2329:4271.5936;546.2357:12082.9881;546.2385:26469.2831;546.2414:53608.4277;546.2442:104044.6288;546.2471:190659.918;546.2499:281402.9765;546.2528:299375.4283;546.2556:228336.0544;546.2584:138617.3167;546.2613:74347.9564;546.2641:39618.5467;546.267:23318.6618;546.2698:13812.0094;546.2727:8795.9403;546.2755:5380.4614;546.2783:3584.9805;546.2812:2320.7917,547.2285:762.5834;547.2313:825.6913;547.2342:802.6881;547.237:2392.4539;547.2398:4405.8742;547.2427:10459.9642;547.2455:20917.663;547.2484:42119.527;547.2512:65879.3588;547.2541:82702.8523;547.2569:80622.5999;547.2598:62802.6015;547.2626:38457.1678;547.2655:20835.9073;547.2683:11402.383;547.2712:6198.2922;547.274:4487.0823;547.2768:3526.9423;547.2797:2753.7589;547.2825:2065.1422;547.2854:1527.6457;547.2882:1264.7601,548.2335:96.3966;548.2364:286.5663;548.2392:551.0426;548.2421:1020.1099;548.2449:2054.7566;548.2478:4422.713;548.2506:7830.5752;548.2535:13245.6506;548.2563:17245.0156;548.2592:16900.3143;548.262:12039.5636;548.2649:7835.8817;548.2677:4601.6451;548.2706:2320.3013;548.2734:1479.2582;548.2763:1124.0674;548.2791:1111.8;548.282:1019.8955;548.2848:1003.4631;548.2876:746.3598,549.2424:508.5506;549.2452:541.8972;549.2481:848.2114;549.2509:1112.4772;549.2538:1700.9175;549.2566:2245.186;549.2595:2415.0619;549.2623:2270.7949;549.2652:2341.7272;549.268:2280.3799;549.2709:1507.944;549.2737:676.3971;549.2766:538.7196
MATCH       1520    0.84    3.580   2    543.232916      272.611:2.1338;272.613:186.0605;272.615:1014.0698;272.617:2494.7585;272.619:5001.5573;272.621:8226.1415;272.623:11468.3692;272.625:10016.9799;272.627:5216.739;272.629:1700.5107;272.6311:923.7439;272.6331:578.9306;272.6351:328.8173;272.6371:231.8068;272.6391:55.869,273.1113:0.1985;273.1134:27.4001;273.1154:452.7389;273.1174:1310.1381;273.1194:4823.6388;273.1214:10884.2919;273.1234:28505.0029;273.1254:48396.7644;273.1274:49670.1495;273.1294:30882.6419;273.1315:13427.3847;273.1335:7136.4273;273.1355:5194.5569;273.1375:4496.5322;273.1395:3542.3969;273.1415:2566.6664;273.1435:1881.0528;273.1455:752.8351;273.1475:361.2526;273.1496:271.2027,273.6142:0.0864;273.6162:24.7631;273.6182:781.6172;273.6202:1764.6843;273.6223:4088.6995;273.6243:12398.0496;273.6263:36201.6785;273.6283:59919.6771;273.6303:57777.5355;273.6323:32862.6529;273.6343:12438.487;273.6363:5543.3241;273.6384:3178.7241;273.6404:1692.6327;273.6424:730.477;273.6444:301.7554;273.6464:230.1031,274.1135:66.0276;274.1155:113.979;274.1175:671.7374;274.1195:1027.8079;274.1216:1137.9531;274.1236:1591.7419;274.1256:3920.7879;274.1276:9998.5608;274.1296:16058.392;274.1316:16185.5158;274.1336:9985.4783;274.1357:4213.3917;274.1377:1623.613;274.1397:1084.3533;274.1417:876.0991;274.1437:636.1632;274.1457:226.2911;274.1477:112.0858,274.6233:86.4237;274.6253:259.2319;274.6274:1111.9092;274.6294:2162.8566;274.6314:3005.8508;274.6334:2787.0932;274.6354:1904.2856;274.6374:817.2307;274.6394:198.9819;274.6415:0.9771
MATCH       1521    0.91    3.580   1    
MATCH       1522    0.89    3.580   2    
MATCH       1523    1.00    10.200  1    693.369745      694.3355:0.2513;694.3387:339.9363;694.3419:348.7467;694.3451:1098.8901;694.3484:1983.3411;694.3516:5740.5107;694.3548:13425.6501;694.358:33835.059;694.3612:71388.8862;694.3644:150670.3478;694.3676:301445.994;694.3708:546880.6985;694.374:811050.4345;694.3772:886521.3943;694.3804:713406.8826;694.3836:439975.7523;694.3868:243189.5294;694.39:130744.755;694.3932:71826.9025;694.3964:45954.3982;694.3996:30932.5669;694.4029:19945.3001;694.4061:11504.8884;694.4093:7882.18;694.4125:5791.8374;694.4157:3281.1427;694.4189:2329.3268;694.4221:1887.1869;694.4253:1219.773;694.4285:872.1791;694.4317:743.9351;694.4349:684.0025,695.3489:0.5554;695.3521:778.6996;695.3553:1804.2029;695.3585:5321.9338;695.3617:17360.0728;695.3649:39810.6975;695.3682:78610.6804;695.3714:142869.9107;695.3746:237545.4334;695.3778:319736.2408;695.381:335187.7587;695.3842:267883.9075;695.3874:168203.8061;695.3906:90909.7363;695.3938:51168.9961;695.397:30943.8196;695.4002:18905.8577;695.4034:12264.6982;695.4067:7304.2331;695.4099:4756.8668;695.4131:3299.4597;695.4163:2803.7183;695.4195:2157.423;695.4227:855.7596;695.4259:705.6666;695.4291:489.9799;695.4323:418.2465;695.4355:332.0801,696.347:0.013;696.3502:250.0884;696.3534:404.0012;696.3566:410.2721;696.3598:848.5779;696.363:2525.6884;696.3662:6378.8784;696.3694:13227.8537;696.3727:27876.6301;696.3759:48978.0268;696.3791:75592.7136;696.3823:85291.0142;696.3855:74138.4975;696.3887:53274.5767;696.3919:32842.2902;696.3951:18255.0155;696.3983:9354.2392;696.4016:5032.8939;696.4048:2253.5365;696.408:1599.6798;696.4112:1263.5316;696.4144:515.9811,697.3682:866.1782;697.3715:1182.829;697.3747:4882.8823;697.3779:8763.0527;697.3811:14302.8595;697.3843:18491.1357;697.3875:17066.353;697.3907:11312.849;697.394:5709.9083;697.3972:3366.1862;697.4004:2765.9775;697.4036:1679.7255;697.4068:285.8821,698.3742:477.7937;698.3774:1021.9836;698.3806:2711.8713;698.3838:3387.9247;698.3871:3941.7668;698.3903:3751.9623;698.3935:2578.1469;698.3967:1414.3381;698.3999:1056.0952;698.4031:1014.0043;698.4063:646.1397;698.4096:279.9733
MATCH       1524    1.00    10.200  2    693.369745      347.6746:285.9509;347.6769:494.216;347.6791:1222.773;347.6814:6499.7263;347.6837:33215.0418;347.6859:118303.4837;347.6882:333127.4936;347.6905:609093.9714;347.6927:654775.7479;347.695:425148.1992;347.6973:165575.2533;347.6995:54961.9509;347.7018:20736.209;347.7041:9042.1576;347.7063:4258.1638;347.7086:3054.0;347.7109:2891.8809;347.7132:2197.9216;347.7154:969.9862;347.7177:444.0641,348.1738:259.9628;348.1761:479.9686;348.1784:588.0805;348.1806:1278.7676;348.1829:5183.4848;348.1852:16472.8499;348.1874:52863.3461;348.1897:124755.5721;348.192:219391.4387;348.1943:243142.769;348.1965:173972.6942;348.1988:79054.3785;348.2011:27159.087;348.2033:9123.7835;348.2056:3446.0295;348.2079:2200.0071;348.2101:1169.9667;348.2124:1075.9138;348.2147:766.0054;348.217:364.0379;348.2192:329.8562,348.6802:0.3012;348.6825:1024.2123;348.6848:2052.8141;348.6871:6283.3121;348.6893:18587.3141;348.6916:39491.358;348.6939:58286.0768;348.6961:56924.4638;348.6984:36988.3871;348.7007:14696.1662;348.703:4359.6735;348.7052:2051.9162;348.7075:1283.8867;348.7098:510.0593;348.712:0.2202,349.1825:318.2242;349.1847:968.1301;349.187:1332.1305;349.1893:1898.5585;349.1916:5534.7878;349.1938:11418.0642;349.1961:13589.514;349.1984:11017.2642;349.2007:5285.6349;349.2029:1909.635;349.2052:0.1986,349.6896:0.1464;349.6919:288.0366;349.6942:804.0712;349.6964:1266.2751;349.6987:1859.9837;349.701:1567.6904;349.7033:461.7966
MATCH       1525    0.93    10.200  1    693.369745      694.3458:8286.7153;694.349:16855.9043;694.3522:33693.8919;694.3554:72314.3479;694.3586:150723.8034;694.3618:297647.7263;694.365:600748.7264;694.3682:1204560.69;694.3714:2127917.9861;694.3746:2828374.637;694.3778:2818433.1192;694.381:2102415.1461;694.3842:1268446.6094;694.3874:684493.8376;694.3906:369381.4433;694.3938:215853.1178;694.3971:130245.7081;694.4003:79989.6358;694.4035:54769.4425;694.4067:38626.9304;694.4099:25005.4108;694.4131:15783.5165;694.4163:11822.9154;694.4195:8537.5143;694.4227:7118.3998;694.4259:5420.4502;694.4291:4881.2864;694.4323:3903.2357,695.3399:2470.863;695.3431:3178.5854;695.3463:3294.601;695.3495:5134.184;695.3527:13029.7042;695.3559:26569.2251;695.3591:63825.0452;695.3624:144939.1647;695.3656:316180.6826;695.3688:630675.2739;695.372:1237444.9666;695.3752:2261766.2003;695.3784:3497176.4347;695.3816:4089596.8492;695.3848:3557903.8768;695.388:2328973.2433;695.3912:1301951.6664;695.3944:691407.5384;695.3976:391029.0226;695.4008:238000.9562;695.4041:148696.0677;695.4073:94801.5148;695.4105:63642.2324;695.4137:41859.0123;695.4169:27613.8067;695.4201:18052.6872;695.4233:13114.4355;695.4265:10183.0552;695.4297:8872.3106;695.4329:8400.4334;695.4361:6737.244;695.4393:4893.9041;695.4426:2381.6904;695.4458:367.9842;695.449:369.3015,696.3508:1224.2554;696.354:3979.5369;696.3572:9148.3973;696.3604:19671.2898;696.3636:38404.8146;696.3668:79638.4412;696.3701:167680.6159;696.3733:346287.6002;696.3765:654695.7579;696.3797:1097307.918;696.3829:1534253.138;696.3861:1685221.7723;696.3893:1433138.1454;696.3925:978542.4425;696.3957:579158.2719;696.3989:316011.0463;696.4022:174639.5657;696.4054:98085.152;696.4086:61254.7147;696.4118:39701.1347;696.415:28032.3484;696.4182:19688.0582;696.4214:13120.4374;696.4246:8321.2546;696.4278:4999.9263;696.4311:4448.2563,697.3528:1930.1503;697.356:1986.0787;697.3592:2740.6083;697.3624:5106.4201;697.3656:8547.1325;697.3689:18560.7778;697.3721:38867.828;697.3753:79675.9025;697.3785:149679.5779;697.3817:260830.8738;697.3849:384846.7594;697.3881:453758.1075;697.3913:419118.7068;697.3946:321683.2413;697.3978:214936.9513;697.401:120348.2901;697.4042:61519.3462;697.4074:34611.9095;697.4106:21557.1956;697.4138:15073.7814;697.417:9967.8859;697.4203:7112.9761;697.4235:6323.9668;697.4267:2452.07;697.4299:1421.9071;697.4331:1379.0737;697.4363:844.3876;697.4395:467.4817,698.3684:4752.5239;698.3716:6258.2504;698.3748:10153.2;698.378:21772.2803;698.3812:36271.9473;698.3844:63235.6161;698.3877:91458.0114;698.3909:107267.0236;698.3941:98841.0235;698.3973:73108.8427;698.4005:49651.9178;698.4037:33080.6895;698.4069:20743.8121;698.4102:13087.2108;698.4134:6927.0547;698.4166:5169.124;698.4198:3185.627;698.423:2826.1433;698.4262:2349.4423;698.4294:964.5055,699.3686:3623.6035;699.3718:3743.0511;699.375:3845.2521;699.3782:5234.1851;699.3815:6109.7653;699.3847:9532.3456;699.3879:14734.1601;699.3911:16554.6553;699.3943:17927.5866;699.3975:14792.1474;699.4008:12899.9223;699.404:9825.3951;699.4072:7608.4014;699.4104:6398.3705;699.4136:3479.9614
MATCH       1526    0.96    10.200  2    693.369745      347.6756:5.8776;347.6778:991.5906;347.6801:10398.0926;347.6824:51460.6168;347.6846:185218.7079;347.6869:564724.4773;347.6892:1314072.4443;347.6914:1847967.1608;347.6937:1592289.5925;347.696:806523.855;347.6982:269996.5629;347.7005:88077.0206;347.7028:39610.7994;347.7051:18673.3518;347.7073:11747.0649;347.7096:8719.4633;347.7119:6772.8468;347.7141:3525.3334;347.7164:1779.9712;347.7187:1145.5598,348.1703:1233.4413;348.1725:1487.0903;348.1748:2236.3761;348.1771:2451.9395;348.1793:3836.674;348.1816:9472.7558;348.1839:40368.6421;348.1861:155464.6565;348.1884:486484.821;348.1907:1234843.9546;348.193:2228271.4189;348.1952:2493979.1649;348.1975:1765240.2526;348.1998:755984.514;348.202:255057.5898;348.2043:94259.8166;348.2066:40930.6524;348.2088:21014.0812;348.2111:11776.5931;348.2134:8030.9443;348.2157:6075.3649;348.2179:4517.176;348.2202:2636.1686;348.2225:2556.5961;348.2247:1036.3874,348.6789:3.4231;348.6812:877.7765;348.6835:5563.5906;348.6857:19868.8302;348.688:70791.6698;348.6903:201230.61;348.6926:504124.7893;348.6948:885673.9853;348.6971:1008981.889;348.6994:743471.274;348.7017:352756.5423;348.7039:128038.6979;348.7062:47966.8377;348.7085:21849.8985;348.7107:9373.7721;348.713:4857.7934;348.7153:4385.6901;348.7176:2759.1868,349.1743:1.6762;349.1766:374.6529;349.1789:521.9411;349.1812:956.2339;349.1834:1455.8245;349.1857:1869.3659;349.188:7770.0607;349.1903:26970.0815;349.1925:71356.6467;349.1948:150660.131;349.1971:230058.956;349.1993:236900.4866;349.2016:159691.4389;349.2039:75141.3431;349.2062:26219.6152;349.2084:7771.1909;349.2107:3778.7657;349.213:2018.0897;349.2153:564.1313,349.686:2.0112;349.6883:558.123;349.6906:1683.8891;349.6929:7418.4582;349.6951:20909.8894;349.6974:38440.3963;349.6997:45384.1609;349.702:37648.9334;349.7042:22730.341;349.7065:9920.3606;349.7088:3290.7619;349.7111:1771.3379;349.7133:717.337;349.7156:1.3654,350.1913:2.6108;350.1935:820.4585;350.1958:2996.9595;350.1981:5239.3211;350.2004:7752.9135;350.2026:7798.7026;350.2049:7076.7531;350.2072:6171.9258;350.2095:3686.8312;350.2117:1429.5238
MATCH       1527    0.92    10.200  1    693.369745      694.3447:5627.6296;694.3479:6537.3546;694.3511:15978.8829;694.3544:32024.2768;694.3576:72829.996;694.3608:156075.4434;694.364:343021.2087;694.3672:701103.323;694.3704:1272654.7794;694.3736:1837559.1937;694.3768:1969383.7108;694.38:1581273.2824;694.3832:1004039.377;694.3864:566620.3096;694.3896:311250.3917;694.3928:174969.4785;694.396:108475.0836;694.3992:65847.8164;694.4024:41692.8252;694.4056:27590.3483;694.4089:17858.3288;694.4121:11265.6711;694.4153:9567.8477;694.4185:7652.3419;694.4217:4296.2245;694.4249:2274.7405;694.4281:1474.7731,695.3453:4648.0496;695.3485:5337.2314;695.3517:9935.2895;695.3549:22414.6567;695.3581:49511.1033;695.3613:110481.9419;695.3645:231558.4793;695.3677:470001.8629;695.371:923325.5803;695.3742:1819311.5814;695.3774:3097659.3509;695.3806:4041123.9;695.3838:3847427.1778;695.387:2747577.9238;695.3902:1585602.985;695.3934:846474.0096;695.3966:480394.2374;695.3998:286624.6109;695.403:180197.6256;695.4062:112619.6607;695.4095:74734.0733;695.4127:47098.5846;695.4159:30754.7895;695.4191:22726.3553;695.4223:17034.0641;695.4255:12509.269;695.4287:7883.7759;695.4319:6149.444;695.4351:5741.9579,696.3498:459.8435;696.353:3261.1501;696.3562:8269.511;696.3594:17693.1968;696.3626:35464.0004;696.3658:77939.3273;696.369:166680.2344;696.3722:337015.8492;696.3755:647138.1875;696.3787:1191788.4745;696.3819:1922212.8196;696.3851:2504697.4711;696.3883:2504532.2217;696.3915:1934275.1168;696.3947:1220118.4313;696.3979:685585.9071;696.4011:376374.7944;696.4043:218647.859;696.4076:131342.7115;696.4108:84984.6733;696.414:56999.7225;696.4172:39040.3854;696.4204:26457.6115;696.4236:16305.7986;696.4268:11013.8636;696.43:6396.2273;696.4332:4337.0318;696.4365:4360.7696;696.4397:3362.4487;696.4429:2703.3081;696.4461:2195.7544;696.4493:1160.734,697.3453:2.103;697.3486:1372.9745;697.3518:2249.0142;697.355:2376.041;697.3582:3831.8759;697.3614:4411.0337;697.3646:8559.0148;697.3678:15381.9732;697.371:36716.2473;697.3743:84904.3885;697.3775:174454.8439;697.3807:317100.2137;697.3839:521375.4254;697.3871:733706.0185;697.3903:824827.3547;697.3935:724315.1066;697.3967:516880.402;697.4:318049.721;697.4032:183071.105;697.4064:102429.4381;697.4096:60211.7021;697.4128:36086.965;697.416:23789.4594;697.4192:16264.6172;697.4224:11997.3777;697.4257:9826.9652;697.4289:6461.6919;697.4321:3428.8533;697.4353:1702.8418,698.3641:397.0156;698.3673:2272.5307;698.3706:5536.8389;698.3738:10445.2375;698.377:20608.327;698.3802:40858.1262;698.3834:80560.2481;698.3866:136716.8256;698.3898:186410.6215;698.3931:200019.0526;698.3963:179167.602;698.3995:135583.1948;698.4027:87194.4101;698.4059:50304.8167;698.4091:27210.9748;698.4124:13758.5959;698.4156:9587.3263;698.4188:6052.8601;698.422:3628.1824;698.4252:3294.5349;698.4284:2773.7205;698.4316:973.8532,699.3804:3924.2774;699.3837:12157.6264;699.3869:19158.213;699.3901:24202.2868;699.3933:28478.3821;699.3965:33754.2075;699.3997:31638.0213;699.403:24521.2156;699.4062:17159.7237;699.4094:10811.6814;699.4126:6617.7039;699.4158:2967.1015;699.419:2919.6004;699.4223:2305.6062;699.4255:1760.4221
MATCH       1528    0.96    10.200  2    693.369745      347.6744:476.5921;347.6766:460.9042;347.6789:2887.844;347.6812:21079.813;347.6834:81821.8644;347.6857:253734.9735;347.688:682375.9536;347.6902:1182133.6804;347.6925:1242913.7622;347.6948:787395.8042;347.6971:313743.7718;347.6993:106571.3636;347.7016:42399.1537;347.7039:17971.3603;347.7061:7071.4291;347.7084:4235.4084;347.7107:2058.2295;347.7129:1608.1771;347.7152:1126.622;347.7175:478.1799;347.7197:3.113,348.1781:1704.5469;348.1804:5864.1298;348.1827:23604.0745;348.185:78931.2633;348.1872:269554.7462;348.1895:821958.203;348.1918:1860535.2716;348.194:2625925.2337;348.1963:2264691.4933;348.1986:1194487.5644;348.2008:420511.0712;348.2031:143095.1531;348.2054:58826.378;348.2077:27455.3908;348.2099:16044.8691;348.2122:10651.0877;348.2145:8440.2351;348.2167:5961.956;348.219:3112.6632;348.2213:2111.2522;348.2235:1565.2605,348.6732:401.4689;348.6755:403.7061;348.6777:787.2248;348.68:786.0274;348.6823:2649.7511;348.6846:13466.3794;348.6868:45918.4507;348.6891:163730.0434;348.6914:465639.1921;348.6936:1040962.2117;348.6959:1562101.8621;348.6982:1533546.109;348.7005:956101.6773;348.7027:383052.5253;348.705:123514.0948;348.7073:49168.9297;348.7095:21018.1574;348.7118:10903.4829;348.7141:8426.3993;348.7164:5969.2428;348.7186:3150.5066;348.7209:2906.6524;348.7232:1279.3849;348.7255:993.5093,349.1754:481.4434;349.1777:927.2809;349.18:1398.7236;349.1822:1810.8392;349.1845:3805.8933;349.1868:8262.1846;349.1891:24604.3627;349.1913:70183.9048;349.1936:177310.1532;349.1959:354702.6886;349.1982:500849.4192;349.2004:459000.6262;349.2027:273115.6031;349.205:106997.0032;349.2073:36688.4668;349.2095:15179.7584;349.2118:8286.633;349.2141:4213.3556;349.2163:2194.2002;349.2186:1105.0991;349.2209:523.6164;349.2232:400.2606;349.2254:2.4837,349.6826:451.2013;349.6848:563.322;349.6871:633.5686;349.6894:2109.8155;349.6917:7234.68;349.6939:22615.4617;349.6962:53038.6635;349.6985:96552.6346;349.7008:110697.5383;349.703:83949.2699;349.7053:45139.0892;349.7076:18383.7238;349.7099:4355.5768;349.7121:1361.311;349.7144:457.0292;349.7167:3.1145,350.1923:1290.8229;350.1946:2484.1882;350.1969:8121.4984;350.1992:15155.5128;350.2015:22243.0204;350.2037:21107.8226;350.206:12077.0697;350.2083:5026.5839;350.2106:1363.0419;350.2128:1047.424;350.2151:816.1062;350.2174:833.9219;350.2197:4.8665
MATCH       1529    0.89    10.200  1    693.369745      694.3458:3673.9887;694.3491:4849.9104;694.3523:11330.3545;694.3555:25754.5125;694.3587:45740.4422;694.3619:96278.1277;694.3651:204117.7179;694.3683:407491.7687;694.3715:667888.1894;694.3747:847709.5935;694.3779:807643.3423;694.3811:594910.6925;694.3843:356669.1812;694.3875:194668.8441;694.3907:105118.7729;694.3939:61502.3266;694.3971:37875.8478;694.4003:25204.3496;694.4036:15271.7001;694.4068:9826.2542;694.41:5901.1594;694.4132:3565.2379;694.4164:3286.0706,695.3304:7.6304;695.3336:738.3174;695.3368:1079.6996;695.34:3698.2054;695.3432:4441.3625;695.3464:5605.8638;695.3496:9204.2547;695.3528:19483.6347;695.356:41969.4876;695.3592:81170.679;695.3624:144602.8631;695.3657:240850.2935;695.3689:434680.0224;695.3721:833190.1043;695.3753:1529379.1447;695.3785:2341803.5493;695.3817:2750474.897;695.3849:2421280.2944;695.3881:1632952.3701;695.3913:915509.7132;695.3945:494556.3261;695.3977:282505.8382;695.4009:170433.541;695.4041:103262.0846;695.4074:63207.4857;695.4106:44263.0833;695.4138:29757.2756;695.417:18269.3303;695.4202:12147.584;695.4234:7946.55;695.4266:7770.6478;695.4298:7280.2948;695.433:4976.0943;695.4362:2875.1942;695.4394:2761.0419,696.3445:1560.997;696.3477:1887.7591;696.3509:4545.9188;696.3541:7276.8582;696.3573:13309.1044;696.3605:25792.2309;696.3637:50084.6319;696.3669:97300.0289;696.3701:198746.6552;696.3734:416610.5797;696.3766:816109.5948;696.3798:1518026.483;696.383:2481102.3209;696.3862:3228781.7748;696.3894:3120889.708;696.3926:2304043.7787;696.3958:1373006.8294;696.399:759419.6334;696.4023:411772.8022;696.4055:238417.1468;696.4087:146163.2354;696.4119:93047.989;696.4151:63063.0337;696.4183:41265.1978;696.4215:29600.7644;696.4247:21981.7073;696.4279:15885.0972;696.4311:10822.7572;696.4344:7853.6562;696.4376:6144.8317;696.4408:5023.3491;696.444:4853.1323;696.4472:3436.0825;696.4504:2052.134;696.4536:1151.0758,697.3593:1765.7156;697.3625:5448.644;697.3657:14201.3792;697.3689:29289.0689;697.3722:60496.1003;697.3754:123809.1137;697.3786:253712.2607;697.3818:460327.743;697.385:758238.2852;697.3882:1071174.656;697.3914:1190102.3605;697.3946:1018200.3747;697.3979:695239.1371;697.4011:410484.3734;697.4043:223167.9876;697.4075:122077.598;697.4107:72408.2367;697.4139:45954.5675;697.4171:28952.1263;697.4203:16804.8207;697.4236:12224.4706;697.4268:10094.5609;697.43:7287.8276;697.4332:5184.3879;697.4364:4265.1413;697.4396:3488.2269;697.4428:2248.6562;697.4461:2264.6127;697.4493:2115.5228;697.4525:903.1923;697.4557:3.8629,698.3652:2824.0154;698.3685:5682.1128;698.3717:8529.7589;698.3749:15430.0425;698.3781:33173.4502;698.3813:69256.6171;698.3845:125238.9829;698.3877:209786.1185;698.391:288060.6213;698.3942:310447.0979;698.3974:261304.6447;698.4006:184667.5394;698.4038:115359.3099;698.407:66140.3761;698.4103:38335.9654;698.4135:20899.1419;698.4167:12398.6232;698.4199:5254.2832;698.4231:4391.9485;698.4263:4112.0178;698.4295:4184.5657;698.4328:3035.0118;698.436:1879.4249;698.4392:1343.9955;698.4424:1155.4386,699.3751:3538.0158;699.3783:5185.5912;699.3816:6650.9334;699.3848:13212.109;699.388:24249.5491;699.3912:38623.5265;699.3944:53514.828;699.3976:55271.1327;699.4009:46929.9847;699.4041:34424.8544;699.4073:20199.1077;699.4105:12079.5592;699.4137:8625.928;699.4169:6367.1401;699.4202:3895.8528;699.4234:2735.8402;699.4266:1211.8291,700.3825:1934.1181;700.3857:3746.4547;700.3889:5359.6657;700.3922:6091.3377;700.3954:8042.638;700.3986:9974.0709;700.4018:10535.93;700.405:8477.0472;700.4083:6150.2113;700.4115:3215.9564;700.4147:2655.5701;700.4179:1865.4559;700.4211:1683.4737;700.4244:340.0827;700.4276:3.5172
MATCH       1530    0.91    10.200  2    693.369745      347.6772:5.0677;347.6795:1222.2262;347.6817:9287.8345;347.684:40233.7641;347.6863:138415.0089;347.6885:344844.3279;347.6908:540318.9335;347.6931:511650.9549;347.6953:281836.5427;347.6976:98425.6759;347.6999:32283.1255;347.7022:12050.3658;347.7044:6189.8345;347.7067:3170.5538;347.709:1671.0398;347.7112:777.2146;347.7135:660.9;347.7158:338.6296,348.1764:2594.0555;348.1787:2661.2373;348.181:4866.5513;348.1832:14612.0041;348.1855:69144.7797;348.1878:222511.3199;348.1901:670301.8449;348.1923:1406347.0215;348.1946:1806139.801;348.1969:1411545.9475;348.1991:671406.2183;348.2014:226884.5555;348.2037:79961.1244;348.206:31203.4413;348.2082:16858.6492;348.2105:12909.2387;348.2128:9871.4118;348.215:6243.2536;348.2173:3530.2364;348.2196:3137.3734;348.2218:1452.6206;348.2241:704.7532;348.2264:358.3808,348.6783:1.6543;348.6806:436.4597;348.6829:2485.3168;348.6851:10041.8765;348.6874:47124.3473;348.6897:179239.5019;348.6919:542597.7956;348.6942:1282795.2485;348.6965:1996052.4928;348.6988:1953534.4652;348.701:1184507.767;348.7033:443534.4335;348.7056:144785.1344;348.7078:60560.5137;348.7101:28142.8708;348.7124:13515.0657;348.7147:7742.7051;348.7169:5461.4887;348.7192:3007.3187;348.7215:2510.2663;348.7237:2382.1602;348.726:1566.0116;348.7283:734.6001;348.7306:348.2176,349.1805:849.6121;349.1828:1075.3564;349.1851:1887.6712;349.1874:8498.7015;349.1896:31826.098;349.1919:101538.9732;349.1942:267431.8521;349.1965:525121.3639;349.1987:736552.0235;349.201:669652.2406;349.2033:386759.2537;349.2055:145998.2191;349.2078:50350.9985;349.2101:21777.9517;349.2124:9301.032;349.2146:3229.8138;349.2169:1838.9054;349.2192:1222.5237,349.6854:454.2663;349.6877:511.6908;349.69:3661.1568;349.6922:11840.3853;349.6945:38507.6423;349.6968:84839.3054;349.6991:147725.3588;349.7013:166941.7664;349.7036:125080.1955;349.7059:57901.2407;349.7082:21016.8781;349.7104:7175.5307;349.7127:2037.5964;349.715:1727.5419;349.7173:1105.7613;349.7195:702.5833;349.7218:356.3556;349.7241:2.0954,350.1929:733.9662;350.1952:3977.4013;350.1975:12140.1611;350.1997:23364.5499;350.202:33476.6742;350.2043:29231.298;350.2066:17944.4712;350.2089:7530.3323;350.2111:1722.026;350.2134:971.4778;350.2157:326.5885,350.694:4.8698;350.6962:892.7727;350.6985:1851.4027;350.7008:4030.4239;350.7031:4171.7559;350.7054:3494.8633;350.7076:2038.3379;350.7099:1483.6065;350.7122:1484.2314
MATCH       1531    0.87    10.200  1    693.369745      694.3455:2078.2878;694.3487:3248.8807;694.3519:6053.2098;694.3551:12405.7267;694.3583:26701.6057;694.3615:52491.1852;694.3647:103938.0434;694.3679:198752.3491;694.3711:333271.9237;694.3743:430249.3861;694.3775:414351.6929;694.3807:303223.5931;694.384:182414.0414;694.3872:104760.8355;694.3904:59857.3426;694.3936:36332.0221;694.3968:22325.1923;694.4:14392.1296;694.4032:9294.3833;694.4064:5055.1032;694.4096:3308.1913;694.4128:3080.4094,695.346:1889.1428;695.3492:2848.1213;695.3525:7208.1264;695.3557:15226.0268;695.3589:32517.3758;695.3621:72907.5351;695.3653:147417.0562;695.3685:289215.2153;695.3717:556546.0403;695.3749:1046695.6458;695.3781:1635365.2832;695.3813:1944544.5416;695.3845:1698302.004;695.3877:1139895.4149;695.3909:644139.1559;695.3942:354477.0414;695.3974:201847.7005;695.4006:120160.8925;695.4038:76176.6325;695.407:50730.9014;695.4102:35299.9053;695.4134:23569.5294;695.4166:15150.2992;695.4198:10897.2688;695.423:7795.2468;695.4262:5993.7451;695.4294:4305.9016;695.4327:3649.3011;695.4359:3531.1245;695.4391:2711.347;695.4423:1914.7484;695.4455:1364.5252;695.4487:799.4354;695.4519:352.8722,696.3441:1993.4836;696.3473:2350.3244;696.3505:3289.7196;696.3537:5849.4468;696.3569:11230.482;696.3601:18267.9775;696.3634:36392.6202;696.3666:80124.2641;696.3698:165391.9498;696.373:331838.7936;696.3762:646910.9281;696.3794:1243560.1368;696.3826:2111703.8809;696.3858:2825518.9479;696.389:2786386.6774;696.3923:2038711.1096;696.3955:1192597.2834;696.3987:643053.2226;696.4019:353208.0718;696.4051:208404.814;696.4083:132789.9615;696.4115:89599.4875;696.4147:58375.9478;696.4179:39352.0308;696.4211:27229.9701;696.4244:19345.7409;696.4276:15393.855;696.4308:13229.6181;696.434:10486.3017;696.4372:6592.3453;696.4404:5375.261;696.4436:2648.72;696.4468:2373.9313;696.45:1021.7975,697.3557:1171.103;697.3589:2123.0612;697.3622:5425.5201;697.3654:11442.8085;697.3686:24571.0833;697.3718:50635.4489;697.375:108439.2973;697.3782:213958.0459;697.3814:396035.1782;697.3846:669093.7043;697.3879:952666.9908;697.3911:1060780.6661;697.3943:909961.1483;697.3975:634970.1587;697.4007:384196.399;697.4039:213200.7417;697.4071:121214.0144;697.4103:74541.5838;697.4136:48504.6376;697.4168:33242.8922;697.42:21801.9783;697.4232:14974.513;697.4264:12000.8781;697.4296:9159.8725;697.4328:7294.9104;697.436:5147.1295;697.4393:3768.1063;697.4425:2550.4391;697.4457:2025.3803;697.4489:1841.0681,698.3552:3185.4969;698.3584:3780.4307;698.3617:3973.3831;698.3649:4825.5241;698.3681:6938.934;698.3713:10561.4564;698.3745:17452.7009;698.3777:29454.4401;698.3809:57895.572;698.3842:113601.0659;698.3874:193917.3255;698.3906:261317.8459;698.3938:277375.4023;698.397:238016.0426;698.4002:173102.2674;698.4035:107858.7136;698.4067:60311.4972;698.4099:31055.9192;698.4131:18215.1241;698.4163:12497.1404;698.4195:9946.0535;698.4227:7832.132;698.426:5782.1695;698.4292:4537.4719;698.4324:3343.331;698.4356:3017.1862;698.4388:2589.5894;698.442:1237.0717;698.4453:763.623,699.3715:5068.0815;699.3748:5274.5883;699.378:6314.1768;699.3812:10169.5849;699.3844:16350.5106;699.3876:24789.7284;699.3908:36485.5658;699.3941:48773.7807;699.3973:52502.3672;699.4005:44865.7901;699.4037:32992.743;699.4069:22878.6219;699.4101:12002.8602;699.4134:6374.5859;699.4166:3671.8853;699.4198:3321.6598;699.423:2447.4572;699.4262:1253.8436;699.4294:846.018,700.3854:3544.4302;700.3886:5418.4666;700.3918:8023.9594;700.395:10036.0693;700.3982:10301.4078;700.4015:11167.2469;700.4047:9549.6657;700.4079:7281.975;700.4111:3497.1825;700.4143:2249.0285;700.4176:2172.0133;700.4208:2114.0402;700.424:1584.3473
MATCH       1532    0.89    10.200  2    693.369745      347.6793:1263.4939;347.6815:8332.5916;347.6838:29928.4366;347.6861:95194.9383;347.6884:227513.8385;347.6906:341448.7238;347.6929:314785.4083;347.6952:174954.2551;347.6974:64762.1897;347.6997:21100.2715;347.702:8989.4335;347.7042:3752.5793;347.7065:1247.2326;347.7088:0.6074,348.1785:2376.1271;348.1808:4371.2384;348.1831:12784.6683;348.1853:60883.4469;348.1876:200306.2446;348.1899:609869.1588;348.1921:1270482.9282;348.1944:1647140.5502;348.1967:1302470.825;348.199:632503.2176;348.2012:205121.8503;348.2035:70804.5949;348.2058:28310.3841;348.208:15278.3353;348.2103:9062.3218;348.2126:7908.8615;348.2148:4744.6715;348.2171:3574.7622;348.2194:2638.4138;348.2217:1344.1426;348.2239:859.9475;348.2262:859.9849;348.2285:777.9649;348.2307:350.2217;348.233:364.0685,348.6804:440.0289;348.6827:2155.5742;348.6849:12520.6634;348.6872:54120.8302;348.6895:197761.1973;348.6918:616950.7564;348.694:1468191.763;348.6963:2289287.5356;348.6986:2240896.1055;348.7008:1353062.5364;348.7031:511256.527;348.7054:162987.4959;348.7077:69339.985;348.7099:33097.0792;348.7122:17278.8121;348.7145:9149.6013;348.7167:6196.573;348.719:5238.0444;348.7213:3818.3895;348.7236:2456.2739;348.7258:1592.1037;348.7281:1399.9137;348.7304:1032.0794;348.7326:316.2512,349.1735:410.0139;349.1758:513.9749;349.1781:867.983;349.1804:1133.9649;349.1826:1311.9758;349.1849:1876.3429;349.1872:8434.9415;349.1894:34273.744;349.1917:105626.3421;349.194:289258.3685;349.1963:605381.6131;349.1985:863015.2262;349.2008:772908.111;349.2031:430746.2824;349.2054:156221.9361;349.2076:54264.1835;349.2099:21973.8577;349.2122:12024.6365;349.2145:5548.386;349.2167:3420.063;349.219:2294.0398;349.2213:912.0529;349.2235:0.0745,349.6852:362.0095;349.6875:402.3862;349.6898:4173.0821;349.692:14739.3685;349.6943:43173.8091;349.6966:100211.1383;349.6989:170643.0418;349.7011:191191.1911;349.7034:139558.1153;349.7057:67743.92;349.708:24980.8696;349.7102:9613.429;349.7125:3469.8891;349.7148:2127.7206;349.7171:951.9448;349.7193:584.0032;349.7216:0.1358,350.1882:0.2099;350.1905:516.3213;350.1927:1902.8187;350.195:4525.9197;350.1973:13337.2044;350.1996:28284.7514;350.2018:38463.0774;350.2041:29281.6801;350.2064:17449.5137;350.2087:7033.3502;350.2109:3623.3241;350.2132:773.8291,350.6938:0.3504;350.6961:1124.3583;350.6983:1976.3025;350.7006:2652.4314;350.7029:4097.6291;350.7052:2893.7008;350.7074:1837.6349;350.7097:1201.9271;350.712:904.0861;350.7143:873.709;350.7166:364.0095
MATCH       1533    0.84    10.200  1    693.369745      694.3453:3223.3288;694.3485:4318.3575;694.3517:11760.897;694.3549:18944.6496;694.3581:33960.5131;694.3613:78215.5511;694.3645:158965.0064;694.3677:305593.512;694.3709:524158.959;694.3741:737948.4505;694.3773:790881.3296;694.3805:646304.7371;694.3837:415372.58;694.3869:233577.3659;694.3901:125238.1554;694.3934:71977.6304;694.3966:42041.1143;694.3998:24612.6681;694.403:15826.1075;694.4062:11985.6111;694.4094:8886.0708;694.4126:5326.8112;694.4158:3926.0921;694.419:3158.1901;694.4222:3243.59;694.4254:2332.5959,695.349:5346.1466;695.3522:6349.3851;695.3554:11897.2257;695.3587:26044.1474;695.3619:59768.8783;695.3651:129006.5171;695.3683:271064.6245;695.3715:542929.7197;695.3747:1031069.242;695.3779:1688359.9883;695.3811:2166140.8548;695.3843:2072475.2121;695.3875:1508450.3736;695.3907:893632.3021;695.3939:491386.2646;695.3972:278211.9988;695.4004:162845.9815;695.4036:101516.7089;695.4068:58371.5647;695.41:37561.9119;695.4132:27913.6496;695.4164:19127.6772;695.4196:12758.8646;695.4228:9274.3727;695.426:6678.2858;695.4292:5988.5867;695.4324:4595.5759;695.4356:3471.7921;695.4389:2455.7148,696.3503:3703.1438;696.3535:5074.2195;696.3567:8475.2973;696.3599:15672.696;696.3631:30013.3815;696.3664:67125.0079;696.3696:152837.5545;696.3728:319347.933;696.376:627971.2646;696.3792:1196449.9828;696.3824:2098415.3139;696.3856:3008117.0405;696.3888:3247559.0012;696.392:2627543.9594;696.3953:1678698.9381;696.3985:946262.3936;696.4017:519637.3982;696.4049:290864.8187;696.4081:174006.9754;696.4113:107276.5631;696.4145:72575.1106;696.4177:47402.3882;696.4209:31581.1645;696.4241:23266.618;696.4274:17637.5031;696.4306:13130.0795;696.4338:10825.5521;696.437:8393.1312;696.4402:6884.5362;696.4434:3972.2624;696.4466:3152.6128;696.4498:2534.8358;696.453:2015.3579,697.3587:4905.0632;697.3619:7789.1986;697.3652:11358.0693;697.3684:23291.9573;697.3716:50548.7022;697.3748:105533.7682;697.378:197899.273;697.3812:372915.8304;697.3844:645473.6231;697.3876:984505.4921;697.3909:1194872.6058;697.3941:1133664.3551;697.3973:852282.1467;697.4005:533640.9746;697.4037:294794.0378;697.4069:162508.3922;697.4101:95903.0563;697.4133:61201.9858;697.4166:37468.843;697.4198:23969.151;697.423:19249.0315;697.4262:15452.1977;697.4294:10356.3842;697.4326:7576.988;697.4358:5677.9927;697.439:5628.2123;697.4423:4486.1574;697.4455:3179.9428;697.4487:1639.9108;697.4519:1582.5732,698.3615:2661.2227;698.3647:4381.7656;698.3679:4309.6371;698.3711:7035.1085;698.3743:16433.1792;698.3775:31133.1874;698.3807:55593.3919;698.384:106303.1281;698.3872:181313.2846;698.3904:268916.2864;698.3936:317577.5628;698.3968:304569.5871;698.4:237836.5911;698.4032:153736.019;698.4065:87777.6703;698.4097:47497.4323;698.4129:27937.0246;698.4161:19595.3007;698.4193:13680.2706;698.4225:8629.1811;698.4258:6134.6478;698.429:4783.0396;698.4322:3432.7934;698.4354:2295.8667;698.4386:2188.2512,699.3778:1884.3377;699.381:7502.0696;699.3842:14909.1281;699.3874:24223.0572;699.3906:40693.958;699.3939:60042.5309;699.3971:68861.625;699.4003:63728.6368;699.4035:50361.5157;699.4067:34045.1145;699.4099:21125.4187;699.4132:12727.1407;699.4164:8413.341;699.4196:4576.2694;699.4228:2691.3721;699.426:1786.7571,700.3787:4200.559;700.3819:4267.3402;700.3852:6295.2552;700.3884:8108.6192;700.3916:8579.8911;700.3948:10066.4548;700.398:11384.6027;700.4013:11716.074;700.4045:10865.6022;700.4077:9532.7935;700.4109:6425.6655;700.4141:3988.1901;700.4174:3769.8851;700.4206:3193.4648;700.4238:1919.7304;700.427:1204.0527
MATCH       1534    0.88    10.200  2    693.369745      347.6724:0.2181;347.6746:288.1059;347.6769:429.0645;347.6792:1799.238;347.6815:9046.5329;347.6837:30964.7359;347.686:92115.1165;347.6883:247871.846;347.6905:440865.4393;347.6928:471308.7077;347.6951:303622.4012;347.6973:117933.211;347.6996:40117.2378;347.7019:15789.1697;347.7041:6499.8583;347.7064:3657.8839;347.7087:976.1566,348.1784:1564.9624;348.1807:3087.2651;348.183:8701.773;348.1852:41568.3741;348.1875:147195.3889;348.1898:440503.3036;348.192:956694.6517;348.1943:1368932.0564;348.1966:1202325.3257;348.1989:645815.459;348.2011:220694.0914;348.2034:70240.3124;348.2057:33446.8295;348.2079:18074.8396;348.2102:11030.9674;348.2125:7158.4447;348.2147:5235.3422;348.217:3515.0286;348.2193:2341.7125;348.2216:1916.9152;348.2238:254.0558,348.6758:314.2714;348.678:731.9894;348.6803:718.6394;348.6826:1696.2667;348.6848:8606.3802;348.6871:35237.8385;348.6894:125684.2989;348.6917:407191.7763;348.6939:1065280.6026;348.6962:1829436.1754;348.6985:1985172.3877;348.7007:1335445.4783;348.703:567622.7196;348.7053:186545.4015;348.7076:65827.1403;348.7098:27780.9358;348.7121:16380.3058;348.7144:11110.247;348.7166:8339.9021;348.7189:4748.9011;348.7212:3209.6404;348.7235:2460.0649;348.7257:2369.0638;348.728:987.8743;348.7303:797.6834;348.7325:282.113,349.1734:0.2119;349.1757:342.2644;349.178:794.3124;349.1803:1314.2389;349.1825:1660.561;349.1848:2633.6184;349.1871:5757.5876;349.1893:20578.8864;349.1916:70127.8803;349.1939:213939.0423;349.1962:462648.015;349.1984:703577.5985;349.2007:713054.3548;349.203:467633.8594;349.2053:196607.8448;349.2075:63766.068;349.2098:24352.4481;349.2121:12010.1399;349.2144:6238.515;349.2166:3307.5854;349.2189:2128.1079;349.2212:1881.67;349.2234:1677.7671;349.2257:1388.2279,349.676:0.0191;349.6783:0.1803;349.6806:308.0069;349.6828:320.22;349.6851:716.2387;349.6874:1500.3385;349.6897:2275.7322;349.6919:10001.4211;349.6942:31268.3852;349.6965:73561.4999;349.6988:134192.3251;349.701:168697.6345;349.7033:141274.0978;349.7056:77332.1849;349.7079:32105.9681;349.7101:12265.7227;349.7124:3908.6972;349.7147:1237.8867;349.717:989.7885;349.7192:566.1459,350.1881:846.3519;350.1904:2042.1365;350.1926:2527.5651;350.1949:5908.5364;350.1972:11801.5224;350.1995:23551.8889;350.2017:31536.3838;350.204:31969.6105;350.2063:22738.8992;350.2086:12174.7797;350.2108:5002.4053;350.2131:1012.0792,350.6914:0.1413;350.6937:340.2773;350.6959:1008.4453;350.6982:2316.7407;350.7005:4194.3034;350.7028:5247.6306;350.7051:4327.1171;350.7073:2389.9268;350.7096:2123.6739;350.7119:771.8682;350.7142:301.8754
MATCH       1535    0.91    10.200  1    
MATCH       1536    0.95    10.200  2    
MATCH       1537    1.00    11.640  1    806.453809      807.4315:0.5425;807.4349:244.2743;807.4384:368.6589;807.4419:667.4715;807.4453:1612.1827;807.4488:4335.0472;807.4522:8301.9162;807.4557:13869.5317;807.4591:16053.4228;807.4626:14682.1786;807.4661:11138.703;807.4695:7976.4639;807.473:3409.2485;807.4764:1971.8801;807.4799:699.5546;807.4833:495.4651;807.4868:249.4583,808.4378:0.2436;808.4412:216.3498;808.4447:528.6589;808.4482:1119.1318;808.4516:2764.4911;808.4551:3656.3889;808.4585:4230.3038;808.462:6424.1305;808.4654:6191.2456;808.4689:3703.03;808.4724:2485.202;808.4758:1451.643;808.4793:753.7439;808.4827:519.655;808.4862:201.7821,809.4482:0.0109;809.4516:362.002;809.4551:487.9999;809.4585:566.0037;809.462:872.0053;809.4655:1941.6391;809.4689:1975.9782;809.4724:878.3624;809.4758:377.9986;809.4793:208.0
MATCH       1538    1.00    11.640  2    806.453809      404.2193:0.771;404.2217:757.517;404.2242:2760.0719;404.2266:8584.2546;404.2291:22297.5021;404.2315:45812.8705;404.234:60863.6011;404.2364:51460.6156;404.2389:28017.6483;404.2413:8666.4306;404.2438:3854.2141;404.2462:1657.1241;404.2486:363.6268;404.2511:127.9415;404.2535:98.0651,404.7233:0.1984;404.7258:666.5111;404.7282:3596.9429;404.7307:10321.1492;404.7331:22472.273;404.7356:30050.1406;404.738:25660.7338;404.7404:13300.9556;404.7429:5778.5443;404.7453:2260.148;404.7478:246.4826;404.7502:167.9204;404.7527:0.1132,405.2252:164.0452;405.2277:214.0201;405.2301:1876.5957;405.2326:3657.2059;405.235:6327.6375;405.2375:8707.7389;405.2399:8000.8133;405.2423:3615.9412;405.2448:1103.5757;405.2472:182.4483
MATCH       1539    0.92    11.640  1    806.453809      807.4319:5.4037;807.4354:512.6005;807.4388:1476.6024;807.4423:1537.8999;807.4457:2552.9246;807.4492:12564.2622;807.4526:23247.2119;807.4561:34731.5292;807.4596:37576.6863;807.463:34590.2504;807.4665:23578.4428;807.4699:13183.2562;807.4734:7798.4257;807.4768:4347.9811;807.4803:1423.1579;807.4838:609.6933;807.4872:575.6718,808.4382:5.0861;808.4416:528.8204;808.4451:866.2469;808.4486:5926.0023;808.452:11514.3812;808.4555:21666.3728;808.4589:37566.3472;808.4624:53840.6947;808.4659:57566.335;808.4693:48195.4657;808.4728:29097.0454;808.4762:16199.7317;808.4797:10656.1333;808.4832:5783.4524;808.4866:2867.1629;808.4901:736.7221,809.4486:17.9754;809.452:2091.4914;809.4555:4800.7747;809.4589:8593.4214;809.4624:14977.356;809.4659:22880.6404;809.4693:24818.8288;809.4728:21835.9376;809.4762:14508.6722;809.4797:8407.3672;809.4832:5111.6489;809.4866:2531.8861,810.4526:4.116;810.4561:551.208;810.4596:2292.6577;810.463:4208.249;810.4665:4777.0217;810.47:6464.6902;810.4734:5245.6024;810.4769:3360.1176;810.4803:1805.4934;810.4838:1202.844
MATCH       1540    0.96    11.640  2    806.453809      404.2178:173.3215;404.2202:829.9205;404.2226:3681.6782;404.2251:10298.5214;404.2275:28080.4647;404.23:78244.8429;404.2324:125247.2515;404.2349:130757.5212;404.2373:84389.748;404.2398:35682.8359;404.2422:10481.0292;404.2447:3885.9566;404.2471:560.4896,404.7169:0.3074;404.7193:198.1601;404.7218:304.9733;404.7242:3047.3188;404.7267:8326.302;404.7291:27390.25;404.7316:74537.9179;404.734:141592.8371;404.7365:173238.1959;404.7389:139284.5517;404.7414:72429.296;404.7438:27170.5112;404.7463:8888.7162;404.7487:2825.854;404.7511:787.0949;404.7536:192.1926,405.2139:167.9707;405.2163:238.0237;405.2188:308.0825;405.2212:548.2108;405.2237:616.349;405.2261:1073.0816;405.2286:3395.8681;405.231:12388.6552;405.2335:36314.8609;405.2359:69933.7907;405.2384:84822.6723;405.2408:66668.5522;405.2433:35346.2668;405.2457:9929.3425;405.2482:3930.5682;405.2506:1706.2841;405.2531:1205.6513;405.2555:969.7374;405.2579:508.0229;405.2604:176.0409,405.7259:0.1235;405.7283:481.8738;405.7308:1497.0589;405.7332:4038.5954;405.7357:11910.91;405.7381:20207.3914;405.7406:24368.9437;405.743:19823.4249;405.7455:10347.5231;405.7479:2669.0915;405.7504:827.1148;405.7528:245.949,406.2357:534.1527;406.2382:2219.4011;406.2406:5897.5037;406.2431:6411.4582;406.2455:3401.2874;406.248:1293.1706;406.2504:427.0549;406.2529:174.5583
MATCH       1541    0.84    11.640  1    806.453809      807.4416:3.332;807.4451:775.5463;807.4485:2226.2577;807.452:6057.4662;807.4555:11400.1708;807.4589:14698.2066;807.4624:18058.1433;807.4658:12847.4925;807.4693:5828.6405;807.4727:2556.7357;807.4762:1398.0085,808.4479:16.5142;808.4514:3916.0225;808.4548:8444.4623;808.4583:21397.9143;808.4618:34458.609;808.4652:35765.8091;808.4687:28709.0868;808.4721:22010.3974;808.4756:13123.4035;808.479:6147.6354;808.4825:2536.8357;808.486:837.3099,809.4514:9.7135;809.4548:3070.5917;809.4583:5807.1112;809.4618:11511.3201;809.4652:18995.4498;809.4687:26394.1206;809.4721:24654.6782;809.4756:19052.7672;809.4791:9232.0083;809.4825:5686.8544;809.486:2251.385,810.4624:0.8394;810.4658:808.4087;810.4693:4617.9858;810.4728:5932.0794;810.4762:5318.03;810.4797:3380.2292;810.4832:1525.2838;810.4866:833.1438
MATCH       1542    0.94    11.640  2    806.453809      404.2216:433.6623;404.2241:2264.4491;404.2265:11277.8863;404.2289:33111.5935;404.2314:68250.3002;404.2338:81593.4255;404.2363:62111.9141;404.2387:28727.4611;404.2412:10261.2902;404.2436:4827.9599;404.2461:1660.0845;404.2485:810.7034;404.251:300.7983;404.2534:0.4716,404.7232:447.255;404.7256:4429.9217;404.7281:15907.2327;404.7305:50371.6957;404.733:111034.7776;404.7354:155443.9204;404.7379:142327.0727;404.7403:85549.319;404.7428:35956.0128;404.7452:12104.436;404.7477:3817.0752;404.7501:1206.9273;404.7526:299.6214;404.755:0.7323,405.2226:0.6238;405.2251:304.9927;405.2275:2670.3173;405.23:9933.6121;405.2324:29975.6133;405.2349:67657.2851;405.2373:106135.8469;405.2398:104326.29;405.2422:68265.2278;405.2447:30237.5814;405.2471:10256.1629;405.2496:3426.3093;405.252:2183.1938;405.2545:1002.8181;405.2569:497.3219;405.2594:1.4273,405.7297:581.7576;405.7322:2322.2601;405.7346:10178.3995;405.7371:22879.6622;405.7395:30998.9278;405.742:28946.3187;405.7444:18682.4561;405.7469:8325.6511;405.7493:2625.1632;405.7518:653.018;405.7542:2.3856,406.2273:234.8051;406.2298:393.1983;406.2322:617.0661;406.2347:1317.0052;406.2371:4275.7085;406.2396:6639.7341;406.2421:8967.3556;406.2445:6876.6612;406.247:3843.7427;406.2494:1466.232;406.2519:832.8704;406.2543:873.8043;406.2568:573.3163;406.2592:2.5003
MATCH       1543    0.88    11.640  1    806.453809      807.4322:3.6819;807.4357:302.2426;807.4391:329.1388;807.4426:911.8944;807.446:1244.6546;807.4495:2677.6569;807.453:5602.709;807.4564:9143.3762;807.4599:9912.6744;807.4633:9395.2558;807.4668:6536.0766;807.4702:3637.9724;807.4737:1118.6664,808.435:4.5738;808.4385:419.3008;808.442:1072.5964;808.4454:1335.8877;808.4489:1539.4207;808.4523:4329.7659;808.4558:11118.7016;808.4593:23308.9275;808.4627:35130.1947;808.4662:41184.6072;808.4696:35238.0984;808.4731:26151.7074;808.4766:14244.2702;808.48:7999.3664;808.4835:4014.3547;808.4869:1810.4563;808.4904:561.2596;808.4938:312.5109,809.4454:420.8611;809.4489:904.297;809.4523:1174.2658;809.4558:5565.7311;809.4593:13002.5832;809.4627:22896.8172;809.4662:33980.9074;809.4696:45764.7605;809.4731:46844.3074;809.4766:35614.2256;809.48:22826.6801;809.4835:14066.3908;809.487:8387.38;809.4904:5367.2777;809.4939:2114.89;809.4973:1784.4611,810.453:5.2243;810.4564:592.4319;810.4599:1333.8624;810.4633:4376.6884;810.4668:8239.6594;810.4703:13287.2904;810.4737:16013.3182;810.4772:16929.5;810.4807:14489.8228;810.4841:9575.1285;810.4876:7105.739;810.4911:3320.3696;810.4945:338.9651,811.4577:3.2888;811.4611:424.3501;811.4646:975.6052;811.4681:935.2917;811.4715:2196.7062;811.475:4468.7257;811.4785:5094.9721;811.4819:4687.588;811.4854:3327.726;811.4889:2213.7463,nan:nan,813.3891:944.1682;813.3926:2103.1562;813.3961:3149.5583;813.3995:6340.242;813.403:5245.6169;813.4065:4382.0333;813.4099:731.5285
MATCH       1544    0.88    11.640  2    806.453809      404.2221:3.3765;404.2245:1107.949;404.227:5711.4157;404.2294:19504.1995;404.2319:36106.464;404.2343:38160.71;404.2368:25113.3353;404.2392:9629.5107;404.2417:2962.7431;404.2441:1221.7347;404.2465:472.5615,404.7212:0.7297;404.7237:349.3831;404.7261:1001.937;404.7286:10294.3655;404.731:34216.1377;404.7335:83437.0632;404.7359:118912.7946;404.7384:109457.4348;404.7408:62585.0494;404.7432:22880.1551;404.7457:6322.6182;404.7481:1667.3905;404.7506:469.436;404.753:241.5051,405.2231:0.41;405.2256:340.405;405.228:2579.0311;405.2305:11030.7583;405.2329:27771.4065;405.2354:68542.7467;405.2378:115700.4487;405.2403:130184.9083;405.2427:94274.9633;405.2451:46351.7819;405.2476:15345.3844;405.25:3431.0029;405.2525:1017.3979;405.2549:511.628;405.2574:235.9141;405.2598:138.7061,405.7278:0.3343;405.7302:634.9406;405.7327:4362.83;405.7351:16933.6899;405.7376:38253.6041;405.74:54743.5466;405.7425:54036.2333;405.7449:35853.0608;405.7474:16723.2798;405.7498:4234.6785;405.7523:771.8908;405.7547:315.9854;405.7572:267.926,406.2327:598.2094;406.2352:1675.4772;406.2376:3523.0464;406.2401:9758.8677;406.2425:13465.3782;406.245:11789.2925;406.2474:5600.7217;406.2499:854.9938;406.2523:0.437,406.738:353.4853;406.7405:799.3901;406.7429:1580.9233;406.7454:1625.9739;406.7478:899.0115;406.7503:666.2858;406.7527:602.071;406.7552:0.8591
MATCH       1545    0.87    11.640  1    806.453809      807.4354:2.8817;807.4388:425.4876;807.4423:1192.6339;807.4458:1559.3012;807.4492:2303.3509;807.4527:4745.8461;807.4561:7250.1309;807.4596:7819.3026;807.463:6332.5072;807.4665:4987.7592;807.47:2964.7987,808.4417:713.7304;808.4451:2350.5154;808.4486:6064.1958;808.4521:8802.3982;808.4555:16069.3296;808.459:26642.582;808.4624:36042.7079;808.4659:38127.4041;808.4694:31999.9768;808.4728:22684.4302;808.4763:13302.079;808.4797:6301.3799;808.4832:3852.6457;808.4867:1938.5879;808.4901:699.7234,809.4417:338.8406;809.4451:522.9619;809.4486:1502.2719;809.4521:2392.2632;809.4555:8233.3348;809.459:14252.2577;809.4624:27467.8802;809.4659:42017.7287;809.4694:51287.2337;809.4728:50710.0442;809.4763:40583.762;809.4797:28023.7763;809.4832:16591.9456;809.4867:7299.2174;809.4901:4297.991;809.4936:2677.1253;809.4971:871.6145;809.5005:366.1687,810.4527:409.4207;810.4561:805.7437;810.4596:2293.7823;810.4631:6362.8015;810.4665:13775.6106;810.47:20470.1674;810.4735:24250.1496;810.4769:21382.7736;810.4804:17416.0091;810.4838:11059.4845;810.4873:5608.6298;810.4908:2157.4249;810.4942:452.3932,811.4539:0.794;811.4574:318.2431;811.4608:420.1415;811.4643:1860.6432;811.4678:2048.6636;811.4712:2988.5927;811.4747:3992.7669;811.4782:5016.6196;811.4816:4563.5513;811.4851:2249.6294;811.4886:666.999;811.492:261.3556,812.4003:1.0093;812.4038:549.7793;812.4072:536.8726;812.4107:1133.2224;812.4142:1785.2168;812.4176:1259.8997
MATCH       1546    0.91    11.640  2    806.453809      404.2195:0.2254;404.222:334.7167;404.2244:3126.5077;404.2268:7441.2679;404.2293:16886.9116;404.2317:28164.9761;404.2342:27731.7742;404.2366:17793.9317;404.2391:8427.6638;404.2415:2686.8152;404.244:1033.4035;404.2464:415.9134;404.2489:253.9839;404.2513:149.9837;404.2538:123.9254,404.7186:0.0342;404.7211:186.0742;404.7235:935.2355;404.726:5536.9186;404.7284:15692.4726;404.7309:48573.4938;404.7333:107245.22;404.7358:149425.8156;404.7382:130060.6794;404.7407:70596.1818;404.7431:27015.2423;404.7456:7518.5222;404.748:2737.9577;404.7505:294.1786;404.7529:207.9734,405.223:172.4942;405.2254:1602.8301;405.2279:6790.2341;405.2303:20029.1107;405.2328:57564.5656;405.2352:129081.5692;405.2377:195025.1113;405.2401:197943.81;405.2426:127273.7106;405.245:55868.5107;405.2475:20152.2168;405.2499:8834.4462;405.2524:2948.1006;405.2548:1898.8206;405.2573:664.441,405.7301:1104.1943;405.7325:9163.8489;405.735:27306.8165;405.7374:57186.1783;405.7399:84696.2635;405.7423:84823.268;405.7448:51678.2776;405.7472:19736.086;405.7497:6884.3648;405.7521:1631.9514;405.7546:545.7089;405.757:156.7868,406.2252:176.5606;406.2277:463.1164;406.2301:1399.2362;406.2326:1392.0744;406.235:3257.6785;406.2375:10259.3411;406.2399:17278.3902;406.2424:20262.5798;406.2448:16590.8472;406.2473:9002.3764;406.2498:3653.2592;406.2522:1561.5382;406.2547:863.9108;406.2571:754.2682;406.2596:420.746;406.262:172.6379;406.2645:0.5148,406.7354:773.2193;406.7379:1615.1046;406.7403:2478.9;406.7428:2095.3635;406.7452:1187.1929;406.7477:476.4965;406.7501:396.2818;406.7526:1.4414
MATCH       1547    0.85    11.640  1    806.453809      807.4283:418.0788;807.4317:427.7268;807.4352:410.4693;807.4386:953.2014;807.4421:1222.6295;807.4456:3041.198;807.449:5678.7985;807.4525:10837.1144;807.4559:19168.735;807.4594:23263.2488;807.4628:18713.4479;807.4663:13292.3695;807.4698:8890.4426;807.4732:4657.826;807.4767:2349.1361;807.4801:1318.209;807.4836:910.4632;807.487:218.1412,808.4311:90.0323;808.4346:102.5625;808.438:208.887;808.4415:432.144;808.4449:1615.0841;808.4484:4814.668;808.4519:10365.0695;808.4553:17722.4676;808.4588:32113.862;808.4622:48684.1793;808.4657:55539.6655;808.4692:49945.6387;808.4726:35984.0751;808.4761:21186.404;808.4795:12832.4973;808.483:7799.1283;808.4864:4264.1994;808.4899:2396.045;808.4934:1391.5258;808.4968:738.5724;808.5003:239.0469,809.4415:392.4769;809.4449:1451.4488;809.4484:2723.111;809.4519:4660.5626;809.4553:8818.0316;809.4588:16950.3014;809.4622:30189.3783;809.4657:51407.9747;809.4692:69007.1;809.4726:71690.2556;809.4761:62983.6315;809.4795:43810.7847;809.483:26083.1957;809.4865:13476.9431;809.4899:6291.758;809.4934:4242.2903;809.4969:3607.4658;809.5003:2103.8486;809.5038:562.1275;809.5072:506.0237;809.5107:467.482;809.5142:287.4888;809.5176:203.9253;809.5211:155.9257;809.5245:107.8342,810.449:219.3556;810.4525:1106.3838;810.4559:2666.7994;810.4594:6164.9423;810.4629:9131.4125;810.4663:15468.3989;810.4698:21264.3831;810.4733:27078.8021;810.4767:30772.3896;810.4802:25287.5682;810.4836:16120.3043;810.4871:8883.1844;810.4906:4930.7554;810.494:2070.195;810.4975:863.3469;810.501:347.7764;810.5044:223.5984;810.5079:0.0426,811.4433:350.0167;811.4468:387.982;811.4502:398.1673;811.4537:430.7787;811.4572:898.009;811.4606:1121.7227;811.4641:1420.3964;811.4676:2252.8932;811.471:3604.1622;811.4745:5802.5954;811.478:6926.2004;811.4814:7697.9135;811.4849:5810.7307;811.4884:3472.6119;811.4918:1009.8185;811.4953:122.1329;811.4988:0.062,812.3793:1379.4225;812.3827:1899.7944;812.3862:3373.8723;812.3897:3632.0755;812.3931:2430.4868;812.3966:1976.5993;812.4001:1660.2393;812.4035:1336.1359;812.407:815.7615
MATCH       1548    0.86    11.640  2    806.453809      404.2219:1.2371;404.2243:746.0798;404.2267:2017.229;404.2292:11085.6302;404.2316:24898.8859;404.2341:31741.5899;404.2365:21771.7783;404.239:10377.8587;404.2414:2422.8412;404.2439:693.9028;404.2463:635.8515;404.2488:545.736;404.2512:383.3797,404.721:0.4242;404.7234:543.2389;404.7259:1722.77;404.7283:4782.9164;404.7308:18231.8432;404.7332:45108.2482;404.7357:69436.4116;404.7381:66644.1968;404.7406:41045.8691;404.743:15454.6417;404.7455:4709.8155;404.7479:507.6243,405.2253:0.1581;405.2278:2024.2298;405.2302:5591.2676;405.2327:13518.9988;405.2351:42809.995;405.2376:75719.4598;405.24:87843.0243;405.2425:65540.9488;405.2449:31764.9514;405.2474:11580.6655;405.2498:3258.0212;405.2523:1082.117;405.2547:366.106;405.2572:0.0566,405.7324:2555.6943;405.7349:11720.3939;405.7373:24893.834;405.7398:35414.689;405.7422:35706.8335;405.7447:24846.8634;405.7471:9963.6606;405.7496:2641.5356;405.752:2.4956,406.2349:938.404;406.2374:2215.7202;406.2398:5802.3591;406.2423:9393.0678;406.2447:9090.4279;406.2472:4350.7321;406.2497:1692.4912;406.2521:2.7977
MATCH       1549    0.88    11.640  1    
MATCH       1550    0.91    11.640  2    
MATCH       1551    1.00    7.940   1    546.301330      547.2624:207.7408;547.2652:780.723;547.2681:1223.2489;547.2709:1418.1062;547.2738:1456.3885;547.2766:1882.6523;547.2795:1984.6585;547.2823:3039.3233;547.2852:4640.9346;547.288:9618.9896;547.2908:21285.0131;547.2937:48741.9394;547.2965:108836.6624;547.2994:231304.323;547.3022:444828.9134;547.3051:754504.8704;547.3079:915258.2797;547.3108:782357.9008;547.3136:470698.9358;547.3165:231104.3605;547.3193:114762.6467;547.3222:62673.226;547.325:36511.0213;547.3278:22866.0064;547.3307:16545.8833;547.3335:12186.6514;547.3364:8968.1016;547.3392:6238.7613;547.3421:3611.9382;547.3449:3229.6784;547.3478:2172.1707;547.3506:2203.2148,548.276:214.3797;548.2789:314.3726;548.2817:826.5286;548.2846:1541.2212;548.2874:1719.3594;548.2903:2561.6825;548.2931:5479.9875;548.296:12815.2797;548.2988:32116.6605;548.3017:63930.6787;548.3045:115762.5568;548.3074:187831.1775;548.3102:246875.4978;548.3131:238835.7531;548.3159:165280.9567;548.3188:89807.8671;548.3216:45976.2089;548.3245:24703.0853;548.3273:15079.3294;548.3302:9517.4245;548.333:5564.6852;548.3359:3306.5977;548.3387:1614.0395,549.2963:3048.3768;549.2992:5897.183;549.302:10171.382;549.3049:20297.9788;549.3077:33323.8314;549.3106:47359.2922;549.3134:55386.9145;549.3163:49159.4272;549.3191:33885.1651;549.322:19252.1874;549.3248:11266.0067;549.3277:5802.0613;549.3306:3043.81;549.3334:2933.9026;549.3363:2884.1931,550.3033:2320.1841;550.3062:2960.2598;550.309:2980.9433;550.3119:5416.2599;550.3147:7459.9903;550.3176:8485.3718;550.3204:6337.487;550.3233:3995.7891;550.3261:3307.8738;550.329:2123.9801;550.3318:1965.2323;550.3347:729.9509;550.3376:393.9932;550.3404:205.9949
MATCH       1552    1.00    7.940   2    546.301330      274.1496:3.7273;274.1517:1322.3862;274.1537:3643.7989;274.1557:6353.7218;274.1577:6970.0;274.1597:4873.095;274.1617:1770.0316;274.1637:311.2392,274.6535:2.7995;274.6555:1201.5985;274.6575:1874.1298;274.6595:1873.0416;274.6615:620.4305
MATCH       1553    0.91    7.940   1    546.301330      547.2804:1986.564;547.2832:10312.0064;547.2861:23592.8705;547.2889:56691.3299;547.2918:134923.727;547.2946:303943.9847;547.2975:654355.2024;547.3003:1387811.1729;547.3032:2770483.0007;547.306:4368112.9613;547.3089:4874760.3737;547.3117:3776130.4863;547.3145:2147616.575;547.3174:1066736.667;547.3202:560740.0813;547.3231:317569.4227;547.3259:196298.2024;547.3288:123852.0551;547.3316:83315.6347;547.3345:52116.5364;547.3373:34882.545;547.3402:25603.5143;547.343:20327.8172;547.3459:19080.6563;547.3487:15584.9388;547.3515:11230.6361;547.3544:7302.7406;547.3572:3894.042;547.3601:2186.3173,548.2798:1173.959;548.2827:1922.1789;548.2855:1907.7319;548.2884:5448.4095;548.2912:23406.2211;548.2941:47916.6119;548.2969:103141.7141;548.2998:216488.7831;548.3026:443236.7455;548.3055:829697.1487;548.3083:1344024.7221;548.3112:1760295.6032;548.314:1722995.0213;548.3168:1281047.877;548.3197:738793.3038;548.3225:389302.9524;548.3254:207275.4397;548.3282:125691.8409;548.3311:76909.3264;548.3339:45603.2697;548.3368:25668.7377;548.3396:16379.0587;548.3425:11369.1879;548.3453:9115.367;548.3482:6763.3645;548.351:5977.9129;548.3539:4586.371;548.3567:3347.6897;548.3596:2980.2496;548.3624:519.842;548.3653:272.105,549.2973:42149.8882;549.3001:40395.6717;549.303:66652.5769;549.3058:130952.2413;549.3087:238032.1107;549.3115:349496.9181;549.3144:415825.5829;549.3172:386158.6744;549.3201:292453.6103;549.3229:187970.1579;549.3258:110366.8243;549.3286:62523.325;549.3315:42385.7386;549.3343:36417.9833;549.3372:27570.6123;549.34:17499.7809;549.3429:9151.3775;549.3457:5735.4953;549.3486:2771.8775;549.3514:1464.3115,550.3014:10193.5375;550.3042:13344.423;550.3071:31179.9247;550.3099:51195.4197;550.3128:71688.2752;550.3156:87551.0534;550.3185:95308.7076;550.3214:82969.0497;550.3242:60083.0918;550.3271:39263.7071;550.3299:24505.8198;550.3328:16085.764;550.3356:11837.2664;550.3385:11994.8813;550.3413:10397.9419;550.3442:8561.1014;550.347:4054.6029;550.3499:2372.9698;550.3527:1657.7864;550.3556:1009.8771,551.2636:942.1835;551.2664:2330.1422;551.2693:2250.377;551.2721:3042.8924;551.275:4222.6327;551.2778:4512.0446;551.2807:10339.3284;551.2836:21157.5504;551.2864:30106.8821;551.2893:38730.9452;551.2921:37789.6033;551.295:29256.2169;551.2978:14445.1029;551.3007:9730.3244;551.3036:10187.2518;551.3064:8681.5228;551.3093:6973.0303;551.3121:7305.9541
MATCH       1554    0.90    7.940   2    546.301330      274.1507:0.3335;274.1527:5984.0134;274.1547:13737.949;274.1567:21269.3493;274.1587:19789.4246;274.1608:11084.1001;274.1628:3294.4874;274.1648:0.3427,274.6505:0.1955;274.6525:716.047;274.6545:1726.1449;274.6565:3258.2455;274.6585:5188.2761;274.6606:5387.8317;274.6626:3849.6707;274.6646:1483.5887
MATCH       1555    0.92    7.940   1    546.301330      547.279:1182.199;547.2818:4363.0208;547.2847:10847.5035;547.2875:21871.9325;547.2904:55068.6753;547.2932:125181.8816;547.2961:262529.2922;547.2989:529562.3944;547.3018:1096627.7604;547.3046:1964199.2052;547.3075:2522269.644;547.3103:2254498.8602;547.3131:1412135.0537;547.316:713558.5358;547.3188:346664.9312;547.3217:196649.2885;547.3245:117388.3771;547.3274:74108.0331;547.3302:48654.5223;547.3331:32536.043;547.3359:23879.4739;547.3388:18001.535;547.3416:13707.2416;547.3445:10277.2826;547.3473:8863.1262;547.3501:8287.8217;547.353:7378.3276;547.3558:4483.8944;547.3587:2820.4263;547.3615:382.2595;547.3644:3.7897,548.2841:14.8157;548.287:4536.6631;548.2898:10545.6502;548.2927:21799.1299;548.2955:51158.0436;548.2984:113163.2693;548.3012:234375.8701;548.3041:468890.2405;548.3069:872254.552;548.3098:1391620.2338;548.3126:1711303.291;548.3155:1555201.2025;548.3183:1058513.4534;548.3211:576574.6859;548.324:284908.4629;548.3268:150800.597;548.3297:89839.976;548.3325:56869.2768;548.3354:34687.699;548.3382:23676.0443;548.3411:15303.8221;548.3439:8198.5879;548.3468:7163.5141;548.3496:6005.779;548.3525:5940.2964;548.3553:4865.4163;548.3582:4316.5478,549.293:3245.9118;549.2959:6464.965;549.2987:18465.5557;549.3016:40359.5752;549.3044:79142.1012;549.3073:144799.0437;549.3101:242962.0307;549.313:366991.8056;549.3158:454793.4082;549.3187:437754.7267;549.3215:326702.5746;549.3244:200370.3151;549.3272:108907.3417;549.3301:59831.9558;549.3329:38355.9332;549.3358:29783.4611;549.3386:21052.1142;549.3415:11959.3099;549.3443:6610.3176;549.3472:3396.7652;549.35:2348.1337;549.3529:733.2911,550.2971:2455.621;550.3:3879.8874;550.3028:6192.4419;550.3057:14930.8297;550.3085:28640.6002;550.3114:48896.5849;550.3143:67301.0547;550.3171:82346.8414;550.32:90099.8764;550.3228:83773.2296;550.3257:63551.7237;550.3285:39543.6262;550.3314:24479.1552;550.3342:16074.0961;550.3371:13004.1819,551.3022:1296.416;551.305:1824.6509;551.3079:2905.5015;551.3107:6834.5889;551.3136:9213.1573;551.3164:12041.5921;551.3193:15378.9165;551.3222:16647.0893;551.325:16532.8079;551.3279:13704.2778;551.3307:9746.7372;551.3336:5543.5529;551.3364:2486.2254;551.3393:2163.0236;551.3422:2034.3395
MATCH       1556    0.89    7.940   2    546.301330      274.1494:1381.0463;274.1514:7372.9381;274.1534:22759.5001;274.1554:47070.8165;274.1575:57588.8536;274.1595:43557.6013;274.1615:21165.7588;274.1635:9412.1012;274.1655:2322.034;274.1675:3.35,274.6532:4996.0858;274.6552:15651.0636;274.6573:30360.1578;274.6593:38918.7383;274.6613:34105.5057;274.6633:17545.4058;274.6653:7331.3806;274.6673:663.9916;274.6694:1.6708,275.1575:1906.8936;275.1595:6720.9344;275.1615:10178.2536;275.1636:9605.2882;275.1656:4456.0125;275.1676:1023.3871;275.1696:712.9609;275.1716:2.2698
MATCH       1557    0.92    7.940   1    546.301330      547.2801:1085.24;547.283:2559.5078;547.2858:6579.115;547.2887:15405.62;547.2915:31630.2979;547.2943:72460.296;547.2972:161420.1946;547.3:351777.4911;547.3029:684450.2036;547.3057:1083878.2009;547.3086:1236079.1004;547.3114:999400.6569;547.3143:599911.5485;547.3171:305455.9071;547.32:157826.914;547.3228:89238.6486;547.3257:55148.5218;547.3285:36221.7774;547.3313:25783.734;547.3342:17314.8677;547.337:12999.8916;547.3399:9383.8757;547.3427:8690.646;547.3456:6681.2816;547.3484:6357.3434;547.3513:2499.5058;547.3541:910.0645;547.357:439.7736;547.3598:5.6774,548.2795:973.795;548.2824:1229.0377;548.2852:2054.0939;548.2881:5586.9701;548.2909:13016.3611;548.2938:30548.7733;548.2966:65185.7788;548.2995:143750.7198;548.3023:303895.7871;548.3052:615562.1547;548.308:1212379.4375;548.3109:2035930.494;548.3137:2528888.7047;548.3166:2223477.4627;548.3194:1403914.9169;548.3223:722849.9727;548.3251:362849.375;548.328:197697.7695;548.3308:119370.7269;548.3337:76942.2649;548.3365:49582.7811;548.3394:31004.0427;548.3422:19118.6281;548.3451:13641.3242;548.3479:12884.7737;548.3508:10813.1001;548.3536:8010.5218;548.3565:5476.9735,549.2827:2584.474;549.2856:4260.3923;549.2884:4219.7427;549.2913:4691.615;549.2941:5829.4267;549.297:11785.7864;549.2998:24269.5463;549.3027:50123.2823;549.3055:106737.7704;549.3084:211323.9616;549.3112:383484.5609;549.3141:600293.7347;549.317:748612.8094;549.3198:695189.1743;549.3227:490896.4318;549.3255:283643.8916;549.3284:148849.5068;549.3312:79337.8216;549.3341:44737.7242;549.3369:29028.6903;549.3398:20762.7605;549.3426:13527.4064;549.3455:7780.2516;549.3483:6320.4947;549.3512:4943.1496;549.354:3393.6667,550.2954:1877.2129;550.2983:2837.8976;550.3011:4652.4608;550.304:7606.7771;550.3068:18155.7598;550.3097:42415.0307;550.3125:75033.9261;550.3154:111577.5262;550.3182:141299.5715;550.3211:148580.6403;550.3239:124640.5163;550.3268:85328.9935;550.3297:52857.9311;550.3325:31164.8652;550.3354:20021.6253;550.3382:17907.9155;550.3411:15105.01;550.3439:9891.4358;550.3468:6328.8463;550.3496:3169.7129;550.3525:452.5646;550.3553:1.6223,551.3033:2341.3944;551.3061:2918.9971;551.309:3630.8821;551.3119:8752.4378;551.3147:14624.9683;551.3176:19277.9523;551.3204:24592.8057;551.3233:27339.9907;551.3261:25237.566;551.329:17701.3341;551.3319:9876.4734;551.3347:5939.3899;551.3376:3393.8789;551.3404:1589.9525;551.3433:1256.2053
MATCH       1558    0.93    7.940   2    546.301330      274.148:0.6881;274.15:488.3172;274.152:2324.3963;274.154:8942.7833;274.156:15996.0336;274.158:17770.7414;274.16:12207.8381;274.1621:5660.7771;274.1641:1628.8465;274.1661:555.5784,274.6518:2.9059;274.6538:4067.9261;274.6558:12683.1236;274.6578:30333.2035;274.6598:42651.4101;274.6619:37766.9514;274.6639:20251.168;274.6659:7329.7305;274.6679:2680.8676;274.6699:1390.7131,275.154:1.0986;275.1561:1685.3744;275.1581:5597.9167;275.1601:10707.3142;275.1621:13791.1159;275.1641:11689.4193;275.1661:6124.7701;275.1682:2143.423;275.1702:803.8423;275.1722:469.7254,275.6568:0.1579;275.6588:398.5185;275.6608:2269.5725;275.6628:2867.2484;275.6648:1298.1493;275.6669:0.3535
MATCH       1559    0.91    7.940   1    546.301330      547.274:3.097;547.2769:382.9726;547.2797:1511.1214;547.2826:1674.0551;547.2854:4384.6;547.2883:10833.804;547.2911:26303.2093;547.294:55182.0708;547.2968:121456.3894;547.2997:258886.2933;547.3025:488107.2475;547.3053:729200.3415;547.3082:785631.265;547.311:615341.4156;547.3139:363506.8965;547.3167:191230.3761;547.3196:98360.8696;547.3224:52930.872;547.3253:32005.5749;547.3281:23173.6913;547.331:16627.0351;547.3338:12265.5566;547.3367:7425.8594;547.3395:7184.6838,548.282:2145.7411;548.2849:3391.4383;548.2877:3908.1227;548.2906:10493.2925;548.2934:24772.99;548.2963:60458.8348;548.2991:140510.2906;548.3019:301652.118;548.3048:625380.0984;548.3076:1265316.6803;548.3105:2170644.499;548.3133:2677900.821;548.3162:2305626.1856;548.319:1405246.6494;548.3219:701976.9199;548.3247:348336.2321;548.3276:195777.0806;548.3304:118535.4891;548.3333:82000.1366;548.3361:53858.2239;548.339:32552.2722;548.3418:19524.0979;548.3447:13703.8295;548.3475:10077.9807;548.3504:8483.6768;548.3532:7121.8059;548.3561:6822.6536;548.3589:5920.08;548.3618:4585.9939;548.3646:3854.951;548.3675:3693.0583;548.3703:2127.2999;548.3732:1381.2156;548.376:5.2117,549.2909:2972.136;549.2938:6475.9905;549.2966:12278.9709;549.2995:25531.7409;549.3023:57054.9545;549.3052:119633.6659;549.308:228757.2147;549.3109:413607.1282;549.3137:645807.7958;549.3166:787043.2625;549.3194:714752.1302;549.3223:501920.1358;549.3251:288097.5096;549.328:150038.8968;549.3308:80670.6746;549.3337:48841.6217;549.3365:31336.6058;549.3394:18718.0408;549.3422:13169.7273;549.3451:10314.64;549.3479:5756.9494;549.3508:4279.5625;549.3536:2765.0121;549.3565:2512.4536;549.3593:1744.4403,550.275:949.2683;550.2779:1463.3333;550.2807:1932.4551;550.2836:2004.8644;550.2865:2470.8283;550.2893:2858.4799;550.2922:3003.5487;550.295:3558.0022;550.2979:4154.3411;550.3007:6354.1642;550.3036:12097.3538;550.3064:23572.6953;550.3093:44787.7684;550.3121:82293.5326;550.315:129893.9831;550.3178:167029.8421;550.3207:168037.1994;550.3236:139426.7387;550.3264:96125.2222;550.3293:60055.3821;550.3321:34947.665;550.335:21596.1839;550.3378:17251.8611;550.3407:15440.4922;550.3435:12644.3138;550.3464:8791.6472;550.3492:3936.688;550.3521:1663.5625;550.3549:1.4542,551.3029:4786.3661;551.3058:4877.0596;551.3086:8887.9368;551.3115:13861.3809;551.3143:18203.316;551.3172:24898.7415;551.32:30912.0234;551.3229:33930.9091;551.3258:27794.1708;551.3286:17819.879;551.3315:9540.0081;551.3343:6748.6909;551.3372:5006.0342;551.34:4643.3025;551.3429:3861.4162;551.3458:3174.9593;551.3486:1771.5801;551.3515:1372.0851;551.3543:1275.6473;551.3572:1160.1973
MATCH       1560    0.94    7.940   2    546.301330      274.1478:1.1974;274.1498:408.2047;274.1518:491.1529;274.1538:5189.2869;274.1558:12151.8271;274.1578:11951.9678;274.1599:7651.7093;274.1619:1937.2153;274.1639:880.7193;274.1659:442.7193,274.6496:1.221;274.6516:497.6581;274.6536:3556.7786;274.6556:13227.9554;274.6576:31907.8878;274.6596:45952.3138;274.6617:40308.5747;274.6637:20153.1236;274.6657:6271.9722;274.6677:534.5148,275.1518:0.877;275.1538:417.6663;275.1559:2139.3119;275.1579:5743.3782;275.1599:11360.5314;275.1619:12454.5416;275.1639:8553.9784;275.166:3848.0539;275.168:1059.6613,275.6586:0.8443;275.6606:433.7971;275.6626:1481.1231;275.6646:2249.4416;275.6667:710.7938
MATCH       1561    0.91    7.940   1    546.301330      547.2768:2684.5605;547.2796:4480.7176;547.2824:4544.7879;547.2853:8159.4315;547.2881:15073.6491;547.291:30852.0118;547.2938:62235.1011;547.2967:128937.5491;547.2995:276971.8565;547.3024:557208.966;547.3052:908039.7944;547.3081:1083352.7214;547.3109:932174.3677;547.3138:597908.0541;547.3166:316432.4195;547.3194:162378.9705;547.3223:92311.5682;547.3251:58034.2777;547.328:40005.7287;547.3308:29449.49;547.3337:22625.3386;547.3365:15114.6175;547.3394:12544.4674;547.3422:11751.8364,548.2762:2684.1835;548.279:4164.2155;548.2819:5123.2335;548.2847:5732.0689;548.2876:7729.4167;548.2904:11935.7779;548.2933:25349.2114;548.2961:67092.5209;548.299:164962.5684;548.3018:350723.0956;548.3047:718891.416;548.3075:1461847.8938;548.3104:2568549.6304;548.3132:3411678.0644;548.3161:3209080.6559;548.3189:2196062.2344;548.3218:1175087.323;548.3246:579467.3445;548.3275:305218.623;548.3303:181147.0225;548.3332:115951.3191;548.336:72668.8863;548.3389:48982.6391;548.3417:31602.5325;548.3445:21162.0011;548.3474:17363.5323;548.3502:15013.1344;548.3531:14178.5435;548.3559:10282.6904;548.3588:9515.1299;548.3616:8959.7318;548.3645:6425.3186;548.3673:2951.7902;548.3702:1876.4998;548.373:1347.5145;548.3759:503.0111,549.2965:37159.5709;549.2993:42601.2079;549.3022:67465.4715;549.305:134435.142;549.3079:258559.9093;549.3107:474702.9956;549.3136:771680.549;549.3164:1018503.0612;549.3193:998609.4058;549.3221:745596.0111;549.325:442299.5407;549.3278:230912.2137;549.3307:119688.7954;549.3335:70436.9894;549.3364:46017.8255;549.3392:27645.7447;549.3421:17499.8237;549.3449:10219.7098;549.3478:6960.8631;549.3506:5060.1721;549.3535:4593.3314;549.3564:3737.4411,550.3006:18273.4984;550.3034:18379.4307;550.3063:28500.6064;550.3092:50290.9259;550.312:93918.2837;550.3149:152788.5826;550.3177:210806.54;550.3206:235545.623;550.3234:213804.5063;550.3263:157431.242;550.3291:95703.0278;550.332:50994.1589;550.3348:29155.6671;550.3377:20244.8186;550.3405:17996.333;550.3434:16167.2275;550.3463:11400.5957;550.3491:5413.9151;550.352:3562.733;550.3548:3550.8432;550.3577:2651.1204;550.3605:1547.9653;550.3634:1186.9768;550.3662:553.4119,551.3056:10342.3561;551.3085:12546.548;551.3113:13266.2755;551.3142:22542.5434;551.3171:33146.7035;551.3199:43633.9534;551.3228:46537.3131;551.3256:40346.3511;551.3285:31555.3608;551.3313:20645.9806;551.3342:15091.7535;551.337:9113.8762;551.3399:6737.0194
MATCH       1562    0.82    7.940   2    546.301330      274.1497:2.2598;274.1517:2989.4094;274.1537:12048.4501;274.1558:23986.4158;274.1578:29974.2709;274.1598:20589.3202;274.1618:8459.454;274.1638:1769.109;274.1658:1484.3641,274.6495:376.7546;274.6515:1347.0229;274.6535:6602.4843;274.6555:24856.5519;274.6576:55554.2377;274.6596:80850.8225;274.6616:70919.6859;274.6636:40371.5948;274.6656:15495.9392;274.6676:3870.02;274.6697:1116.8863,275.1497:0.4912;275.1518:442.143;275.1538:571.8653;275.1558:2019.8858;275.1578:9585.2951;275.1598:22391.9111;275.1618:29611.0304;275.1639:23096.4096;275.1659:10293.9364;275.1679:3714.2409;275.1699:613.3329;275.1719:264.1113,275.6565:3.1787;275.6585:1361.4036;275.6605:2300.9189;275.6626:2593.6002;275.6646:859.3323;275.6666:297.5663
MATCH       1563    0.83    7.940   1    
MATCH       1564    0.85    7.940   2    
MATCH       1565    1.00    4.220   1    457.290036      458.2837:0.6037;458.2863:171.8442;458.2889:693.2157;458.2915:1601.8962;458.2941:2701.3346;458.2967:3078.8866;458.2993:2767.0159;458.3019:2488.6127;458.3045:1531.3523;458.3071:782.2586;458.3097:289.7177;458.3123:209.2616
MATCH       1566    0.92    4.220   1    457.290036      458.2745:245.5976;458.2771:240.8309;458.2797:566.2866;458.2823:1414.3074;458.285:4494.1069;458.2876:13612.519;458.2902:32109.2291;458.2928:61985.6965;458.2954:89742.2204;458.298:93697.094;458.3006:69421.6211;458.3032:40076.9889;458.3058:20486.08;458.3084:10532.589;458.311:5637.5684;458.3136:3096.1595;458.3162:1896.9853;458.3188:949.467;458.3214:567.6743;458.324:5.2469,459.283:937.7606;459.2856:1446.5495;459.2882:2341.2783;459.2908:5424.7494;459.2934:10173.035;459.296:18415.8079;459.2986:28108.3947;459.3012:31218.7154;459.3038:26740.5351;459.3064:17114.4986;459.309:10235.6559;459.3116:4681.307;459.3142:2172.5588;459.3169:560.3545;459.3195:72.2914,460.2847:115.7618;460.2873:463.8827;460.2899:457.1841;460.2925:758.2329;460.2951:1167.7569;460.2977:2469.0093;460.3003:3889.038;460.3029:4944.4645;460.3055:6122.7485;460.3082:5819.8399;460.3108:4861.2465;460.3134:3653.5315;460.316:2464.5434;460.3186:995.4689;460.3212:373.2528;460.3238:114.8542,nan:nan,462.239:98.5729;462.2417:133.7661;462.2443:366.4855;462.2469:809.1136;462.2495:1159.7047;462.2521:2717.7511;462.2547:4228.0462;462.2574:3055.7254;462.26:2153.8669;462.2626:618.1445;462.2652:566.265;462.2678:273.9466;462.2704:97.1709;462.273:76.132;462.2757:0.51
MATCH       1567    0.90    4.220   1    457.290036      458.2754:391.5313;458.2781:1158.1644;458.2807:2636.3493;458.2833:7473.3261;458.2859:17828.2449;458.2885:39441.6846;458.2911:75788.8916;458.2937:128154.0502;458.2963:161802.9679;458.2989:147950.641;458.3015:92385.783;458.3041:46773.9822;458.3067:22448.4489;458.3093:12733.7743;458.3119:5505.1805;458.3145:3339.8028;458.3171:2865.7156;458.3197:2322.6652;458.3223:1085.3505;458.3249:951.7492;458.3275:894.5519;458.3301:611.761;458.3327:123.8488;458.3354:68.0083;458.338:69.7023;458.3406:0.5081,459.2813:563.9214;459.2839:1230.2591;459.2865:2738.9005;459.2891:6675.6156;459.2917:14223.2078;459.2943:27100.4693;459.2969:49893.5705;459.2995:68681.6844;459.3021:70477.7085;459.3048:52370.3905;459.3074:31650.0925;459.31:15949.2731;459.3126:7622.107;459.3152:4122.4418;459.3178:2048.5125;459.3204:659.9408;459.323:626.4542,460.2856:692.7948;460.2882:1040.5383;460.2908:1254.1359;460.2935:3090.5567;460.2961:5001.3795;460.2987:9506.1325;460.3013:11668.9083;460.3039:14584.3947;460.3065:15665.4067;460.3091:16242.9246;460.3117:14203.2729;460.3143:9011.0665;460.3169:4731.5659;460.3196:2336.4738;460.3222:1339.0206;460.3248:767.6598;460.3274:645.7986;460.33:676.0369,nan:nan,462.2348:342.2188;462.2374:499.8124;462.24:757.8836;462.2427:979.7796;462.2453:1035.9328;462.2479:2514.044;462.2505:5906.945;462.2531:11529.7278;462.2557:16708.6754;462.2584:17749.7303;462.261:12498.0826;462.2636:6040.9116;462.2662:2238.7768;462.2688:925.3168;462.2714:508.2769;462.274:120.2486
MATCH       1568    0.90    4.220   1    457.290036      458.2741:372.2431;458.2767:398.9864;458.2793:924.3493;458.2819:2061.7168;458.2845:6087.382;458.2871:13818.2471;458.2897:28749.8868;458.2923:52272.6366;458.2949:74685.8441;458.2975:79754.0846;458.3001:60884.5599;458.3027:35583.3625;458.3053:17370.4933;458.3079:8137.8579;458.3105:4931.1709;458.3131:4206.32;458.3157:3061.5129;458.3183:1265.6388;458.3209:467.8674;458.3236:272.2515;458.3262:227.3128;458.3288:112.8837;458.3314:4.3986,459.2747:529.9284;459.2773:724.8629;459.2799:892.1161;459.2825:1223.6597;459.2851:1890.243;459.2877:2661.1875;459.2903:5971.5824;459.2929:11392.3389;459.2955:22242.5803;459.2981:37893.8728;459.3007:53359.5104;459.3034:55152.4208;459.306:42431.7192;459.3086:26175.1988;459.3112:14316.624;459.3138:7101.1812;459.3164:3896.225;459.319:2275.1379;459.3216:1832.773;459.3242:569.278;459.3268:422.6863,460.2868:411.8163;460.2894:622.0999;460.292:1837.0779;460.2946:2513.7261;460.2973:4925.7676;460.2999:8421.593;460.3025:12763.7751;460.3051:15927.231;460.3077:16193.6942;460.3103:13271.7648;460.3129:8890.9923;460.3155:5925.7438;460.3181:3938.3484;460.3207:2344.245;460.3234:1317.5493;460.326:683.8752;460.3286:486.5057;460.3312:57.1489,nan:nan,462.2438:493.322;462.2464:693.4147;462.249:2140.2345;462.2517:4486.9559;462.2543:7147.8806;462.2569:8491.0528;462.2595:7531.0204;462.2621:4729.0439;462.2647:2383.437;462.2673:1142.3512;462.27:697.2132;462.2726:605.0494
MATCH       1569    0.91    4.220   1    457.290036      458.2736:580.9754;458.2762:740.2849;458.2788:1478.2345;458.2814:2942.6816;458.284:6098.7473;458.2866:11908.7603;458.2892:23538.9926;458.2918:44395.0781;458.2944:74841.226;458.297:90468.9328;458.2997:73621.1934;458.3023:41494.1443;458.3049:20840.0843;458.3075:12199.8379;458.3101:6463.2859;458.3127:2972.9272;458.3153:1810.7898;458.3179:1265.6784;458.3205:543.6854;458.3231:147.1289,459.2742:619.7983;459.2768:970.4571;459.2794:1076.164;459.2821:1172.4759;459.2847:1713.8428;459.2873:3906.338;459.2899:8306.9614;459.2925:16391.4457;459.2951:33134.6457;459.2977:65812.4513;459.3003:96292.957;459.3029:103903.3383;459.3055:80125.588;459.3081:48025.9495;459.3107:23293.515;459.3133:10231.4785;459.3159:5253.4783;459.3186:2971.6119;459.3212:2036.0708;459.3238:1204.1231;459.3264:797.8578;459.329:313.686;459.3316:228.423,460.289:178.2845;460.2916:892.2339;460.2942:3405.0029;460.2968:7357.2181;460.2994:14413.0913;460.3021:22369.2801;460.3047:31566.5039;460.3073:35990.5173;460.3099:33684.1753;460.3125:24640.9098;460.3151:13115.8854;460.3177:6151.2868;460.3203:3443.4234;460.3229:2630.8597;460.3255:1603.1239;460.3282:752.9773;460.3308:454.1419,nan:nan,462.2356:424.0928;462.2382:809.958;462.2408:830.8291;462.2434:1762.0076;462.246:2058.498;462.2487:3148.781;462.2513:7952.8593;462.2539:16248.7895;462.2565:21382.2438;462.2591:18322.6452;462.2617:12208.3919;462.2644:6182.3598;462.267:3281.4122;462.2696:1829.3508;462.2722:848.0554;462.2748:528.2722
MATCH       1570    0.90    4.220   1    457.290036      458.2787:286.8804;458.2813:739.0268;458.2839:1201.0636;458.2865:2616.105;458.2891:6392.3183;458.2917:12449.2143;458.2943:18904.1868;458.2969:21039.5161;458.2995:16819.8911;458.3021:9609.146;458.3048:5137.9983;458.3074:2680.4977;458.31:1514.4669;458.3126:965.639;458.3152:586.7403;458.3178:388.4701,459.2846:631.7831;459.2872:1017.9055;459.2898:3425.0577;459.2924:7691.6633;459.295:14406.6401;459.2976:26992.7223;459.3002:42460.4296;459.3028:51858.9904;459.3054:43691.8938;459.308:27974.6537;459.3106:13566.0292;459.3132:7433.6361;459.3158:3738.6909;459.3184:1514.5653;459.3211:823.1695,460.2889:622.3851;460.2915:718.1386;460.2941:1330.795;460.2967:3207.2713;460.2993:6938.1814;460.3019:13718.8397;460.3046:22307.9694;460.3072:30152.3484;460.3098:31517.5036;460.3124:25135.0909;460.315:14252.6298;460.3176:7097.0027;460.3202:3483.8518;460.3228:1707.6834;460.3254:534.2829,461.2813:34.0679;461.2839:80.035;461.2865:100.6782;461.2891:364.4978;461.2917:596.559;461.2943:868.0422;461.2969:897.5153;461.2996:1475.2237;461.3022:2126.8569;461.3048:3448.6719;461.3074:5497.2943;461.31:7927.8437;461.3126:9828.3333;461.3152:9018.2222;461.3178:6220.8941;461.3205:3011.5102;461.3231:1018.2981;461.3257:288.2132,462.2433:194.1732;462.2459:268.6029;462.2485:781.0854;462.2512:2443.5415;462.2538:5027.6107;462.2564:9239.4267;462.259:10091.8203;462.2616:7159.4423;462.2642:4090.3882;462.2669:2324.8007;462.2695:1041.2551;462.2721:391.9068;462.2747:212.0451
MATCH       1571    0.77    4.220   1    
MATCH       1572    1.00    10.770  2    1356.743528     679.3535:1.1667;679.3566:344.9998;679.3598:1342.7441;679.363:2206.1668;679.3662:5840.2782;679.3693:10428.5272;679.3725:20138.5971;679.3757:30575.2966;679.3788:34804.5951;679.382:27578.8934;679.3852:15191.2811;679.3884:6286.073;679.3915:2520.5734;679.3947:753.2904;679.3979:588.2179,679.8577:0.9374;679.8609:324.0683;679.8641:349.8943;679.8673:969.2439;679.8704:5146.9394;679.8736:13123.1315;679.8768:22139.9165;679.88:24399.839;679.8831:19819.0123;679.8863:11904.7808;679.8895:5686.9429;679.8926:1360.9141;679.8958:355.4051,680.3622:1.0594;680.3654:451.2151;680.3686:2036.6223;680.3717:5335.9858;680.3749:8670.9148;680.3781:11148.4242;680.3813:12176.511;680.3844:10775.1732;680.3876:6960.7173;680.3908:3506.3904;680.3939:431.3352,680.8637:0.7594;680.8669:410.8921;680.87:1989.6057;680.8732:3985.8247;680.8764:4119.4034;680.8796:4403.2892;680.8827:2905.8383;680.8859:1780.86;680.8891:977.2223;680.8923:645.6927;680.8954:530.6123,681.3812:288.2067;681.3844:445.2954;681.3876:1042.6687;681.3907:1358.5404;681.3939:358.9044
MATCH       1573    1.00    10.770  3    1356.743528     453.2425:0.6126;453.245:364.301;453.2476:586.4601;453.2502:5701.3975;453.2528:12541.1181;453.2554:15480.9427;453.258:10618.5219;453.2606:3113.2302;453.2632:773.4159;453.2658:0.5056,453.574:0.2266;453.5766:228.1398;453.5792:370.8333;453.5818:1156.2128;453.5844:3559.0606;453.587:8654.0595;453.5896:9985.8717;453.5922:7187.605;453.5948:2824.6073;453.5974:507.3834,453.9161:778.6174;453.9187:2420.2775;453.9213:3123.8455;453.9239:2841.6527;453.9265:2093.8047;453.9291:1303.7023;453.9317:0.0999
MATCH       1574    0.92    10.770  2    1356.743528     679.3604:580.4895;679.3636:2371.6363;679.3668:6077.9273;679.3699:13835.2887;679.3731:24506.1955;679.3763:39897.7527;679.3794:41688.5434;679.3826:31842.4908;679.3858:14965.1388;679.3889:6869.7559;679.3921:2257.619;679.3953:1295.3919;679.3985:2.6807,679.8583:2.0001;679.8615:341.7674;679.8647:2861.7693;679.8679:10219.4591;679.871:20049.9859;679.8742:42994.7219;679.8774:71352.1668;679.8805:87738.6401;679.8837:76788.3868;679.8869:44906.6491;679.8901:18794.2088;679.8932:5083.319;679.8964:2029.8346;679.8996:1353.5146;679.9028:397.6213;679.9059:335.938;679.9091:324.0173,680.3596:5.0366;680.3628:1336.0248;680.366:1557.4428;680.3691:7843.0166;680.3723:26111.1964;680.3755:52448.6805;680.3787:86080.9923;680.3818:116161.244;680.385:114372.0903;680.3882:82658.473;680.3914:42195.9376;680.3945:20908.9243;680.3977:9402.2752;680.4009:3713.2017;680.4041:826.2186,680.8548:3.7367;680.8579:576.0369;680.8611:582.1247;680.8643:789.7243;680.8674:2615.9528;680.8706:8705.8307;680.8738:24074.1283;680.877:43660.6606;680.8801:68937.465;680.8833:97445.2588;680.8865:108211.4267;680.8897:89842.6389;680.8928:54149.2383;680.896:24104.3108;680.8992:7424.1658;680.9024:1957.2365;680.9055:1095.6808;680.9087:324.3835,681.3564:1.7212;681.3596:392.9729;681.3628:613.5682;681.3659:1437.146;681.3691:4809.0359;681.3723:9605.3217;681.3755:17226.8518;681.3786:30289.9459;681.3818:43595.8312;681.385:61448.7681;681.3882:72852.2833;681.3913:66074.042;681.3945:40180.7684;681.3977:18845.309;681.4009:7610.4982;681.404:1668.273;681.4072:395.6631,681.8741:1098.1078;681.8773:7463.9712;681.8805:13760.137;681.8837:20834.6292;681.8868:29282.6575;681.89:34096.8475;681.8932:31525.5443;681.8964:22553.5558;681.8995:9011.2887;681.9027:1908.4395;681.9059:1154.7695;681.9091:304.826,682.3634:0.9973;682.3666:300.0325;682.3698:316.37;682.373:433.3127;682.3762:1289.9777;682.3793:2424.0257;682.3825:4197.773;682.3857:7200.4889;682.3889:13659.9254;682.392:14342.1216;682.3952:11212.1735;682.3984:8923.6975;682.4016:3708.1264;682.4048:742.9778,682.8816:3.7791;682.8847:1207.9956;682.8879:1910.5222;682.8911:3061.0389;682.8943:1235.0117;682.8974:867.6525
MATCH       1575    0.84    10.770  3    1356.743528     453.1708:1.5169;453.1734:244.2015;453.176:1294.826;453.1786:3769.3237;453.1812:11908.4309;453.1838:34981.5366;453.1863:73625.6408;453.1889:92524.2308;453.1915:72821.7765;453.1941:35013.1485;453.1967:13226.3574;453.1993:2849.3094;453.2019:992.1886;453.2045:381.7266;453.2071:369.7613;453.2097:305.8827;453.2122:286.1416,453.5101:22.4508;453.5127:4227.9818;453.5153:12352.96;453.5179:29822.8023;453.5205:57865.3408;453.5231:77189.7324;453.5257:64074.5199;453.5283:31477.5997;453.5309:9021.622;453.5335:2838.2629;453.536:992.2679;453.5386:356.4597,453.9092:3.0309;453.9118:820.1396;453.9144:1943.7934;453.917:6308.5158;453.9196:22756.8563;453.9222:50194.1358;453.9248:64414.185;453.9274:48263.6679;453.9299:20306.5277;453.9325:4844.763;453.9351:692.4552;453.9377:379.6409,454.241:1.8462;454.2436:415.44;454.2462:1145.4286;454.2488:9202.0089;454.2514:21361.7024;454.254:34563.515;454.2566:50902.2638;454.2592:59649.1171;454.2618:50683.3284;454.2644:29216.4791;454.267:8002.02;454.2696:2433.5849;454.2722:716.2144;454.2747:298.6474,454.5808:373.6309;454.5834:479.9854;454.586:1722.9551;454.5886:8996.1361;454.5911:20455.6067;454.5937:35540.7429;454.5963:33826.8061;454.5989:17872.4747;454.6015:6425.056;454.6041:1118.9352,454.918:1.4134;454.9206:411.4189;454.9232:3137.7918;454.9258:7606.4007;454.9284:13287.528;454.931:12610.6014;454.9336:6191.3301;454.9362:861.5156,455.1672:328.9085;455.1698:1356.6826;455.1724:4212.3744;455.175:8107.4892;455.1776:10549.1995;455.1802:10369.0798;455.1827:9200.8427;455.1853:4133.0846;455.1879:3601.1523
MATCH       1576    0.91    10.770  2    1356.743528     679.277:23989.2634;679.2802:29389.4174;679.2834:23115.6328;679.2865:14032.5311;679.2897:6317.2947;679.2929:2031.5996;679.2961:5.6633,679.8606:276.2305;679.8638:572.9054;679.8669:5477.0038;679.8701:10981.0492;679.8733:24145.7875;679.8764:45576.1461;679.8796:63469.6125;679.8828:58902.6903;679.886:36196.845;679.8891:16160.2281;679.8923:4673.5137;679.8955:2875.7399;679.8986:400.5181;679.9018:375.7389,680.3555:1.8374;680.3587:555.9989;680.3619:751.3193;680.365:2796.8209;680.3682:9077.1623;680.3714:21700.8161;680.3746:39339.6837;680.3777:66539.9225;680.3809:94789.8634;680.3841:105050.6211;680.3873:79750.5733;680.3904:44022.5172;680.3936:19237.3534;680.3968:8998.6872;680.4:1478.2483;680.4031:301.2873;680.4063:1.125,680.8633:428.2183;680.8665:828.8075;680.8697:5339.3217;680.8729:18234.4859;680.876:37375.5827;680.8792:70047.2999;680.8824:111758.0209;680.8856:132043.4699;680.8887:111817.3331;680.8919:66246.7078;680.8951:33396.986;680.8983:12244.3812;680.9014:4891.803;680.9046:1390.7308;680.9078:1298.1551;680.911:701.9932;680.9141:293.6544;680.9173:1.0487,681.3555:270.4214;681.3587:301.7584;681.3618:519.0091;681.365:970.668;681.3682:2866.3561;681.3714:6719.5013;681.3745:15677.179;681.3777:31211.9381;681.3809:53812.547;681.3841:87734.9537;681.3872:113370.0409;681.3904:107891.5443;681.3936:72282.5109;681.3968:36972.3258;681.3999:15017.7852;681.4031:6257.7058;681.4063:1502.3248;681.4095:355.3595;681.4126:302.2374,681.8668:398.1638;681.87:2275.9639;681.8732:5792.3287;681.8764:11430.8432;681.8796:18312.7824;681.8827:29267.9236;681.8859:47229.3032;681.8891:66672.0388;681.8923:72085.8667;681.8954:58428.412;681.8986:33530.4319;681.9018:15331.6639;681.905:3712.1662;681.9081:778.3857;681.9113:290.3936;681.9145:1.3323,682.3721:1275.7597;682.3752:3923.8965;682.3784:7821.4143;682.3816:9625.4552;682.3848:18447.7169;682.3879:28906.7407;682.3911:42227.3925;682.3943:44636.048;682.3975:36640.3212;682.4007:20911.8262;682.4038:8803.7255;682.407:3179.6439;682.4102:1897.9062;682.4134:8.1532,682.8838:2107.3711;682.887:8201.5469;682.8902:14055.9944;682.8933:18262.9535;682.8965:17455.9205;682.8997:13631.7843;682.9029:8723.4808;682.9061:4828.2517;682.9092:2168.855;682.9124:9.8417,683.3035:4457.4363;683.3067:7670.9035;683.3099:9626.4643;683.3131:13027.4415;683.3162:14789.5968;683.3194:13232.7827;683.3226:8558.5143;683.3258:1251.8533;683.329:1226.5196
MATCH       1577    0.83    10.770  3    1356.743528     453.1775:3182.9263;453.1801:7392.8629;453.1827:23007.2175;453.1853:51757.9342;453.1878:79047.5381;453.1904:75206.4878;453.193:42254.0907;453.1956:15460.0024;453.1982:3063.056;453.2008:1460.3911;453.2034:356.2132;453.206:217.7637,453.5065:322.1341;453.509:654.8916;453.5116:1166.5727;453.5142:6190.5243;453.5168:19872.4515;453.5194:51636.6128;453.522:81625.8395;453.5246:84948.238;453.5272:54407.2014;453.5298:22614.4561;453.5324:5298.1633;453.535:1374.5053;453.5375:705.1521;453.5401:698.107;453.5427:2.8445,453.8433:617.2479;453.8459:2178.4231;453.8485:8182.9538;453.8511:18486.5986;453.8537:35769.3859;453.8563:52736.2068;453.8589:54108.4726;453.8615:36325.349;453.8641:16278.1684;453.8666:6343.4532;453.8692:2699.2793;453.8718:381.0879;453.8744:1.3737,454.2451:289.924;454.2477:3352.0418;454.2503:12341.5756;454.2529:25594.1246;454.2555:44415.0326;454.2581:64414.9825;454.2607:62640.7012;454.2633:41041.6199;454.2659:17826.7091;454.2685:5814.1945;454.2711:1147.9369;454.2737:993.7143,454.5823:481.622;454.5849:2400.2292;454.5875:7594.2391;454.5901:23588.837;454.5926:44153.4335;454.5952:48275.7463;454.5978:33291.6481;454.6004:12031.1349;454.603:3338.2406;454.6056:389.4266;454.6082:350.1053;454.6108:1.3373,454.9169:289.0741;454.9195:1929.2451;454.9221:4166.0592;454.9247:15001.845;454.9273:30406.6073;454.9299:39462.8538;454.9325:31819.1521;454.9351:12323.9893;454.9377:1757.1171;454.9403:9.4788,455.1687:1479.1556;455.1713:5133.3611;455.1739:12428.9669;455.1765:19193.4176;455.1791:21404.9709;455.1817:15003.1199;455.1842:8454.6006;455.1868:7064.2577;455.1894:7142.3462,455.5892:311.8895;455.5918:1471.4571;455.5944:4795.3515;455.597:8292.3636;455.5996:8651.6079;455.6022:6112.2779;455.6048:2598.2345;455.6074:16.6078,455.8516:292.2532;455.8542:357.5646;455.8568:395.7483;455.8593:1138.1931;455.8619:2731.523;455.8645:2804.9496;455.8671:1007.4175;455.8697:218.4532;455.8723:2.07
MATCH       1578    0.90    10.770  2    1356.743528     679.37:1658.7893;679.3731:2357.3514;679.3763:4077.0191;679.3795:4843.8564;679.3826:2904.2377;679.3858:533.6079,679.8679:5.274;679.8711:844.9418;679.8742:4458.7546;679.8774:9446.7327;679.8806:11778.6229;679.8838:9167.1973;679.8869:2712.4767,680.366:15.4112;680.3692:2548.3533;680.3724:3788.4537;680.3755:9359.9593;680.3787:17778.8215;680.3819:24719.5966;680.3851:25437.1913;680.3882:19085.8606;680.3914:11035.1952;680.3946:3410.425;680.3978:1323.7788;680.4009:1284.9534,680.8675:6.291;680.8707:1423.2272;680.8738:8056.8574;680.877:13872.1609;680.8802:23286.7159;680.8834:37598.8645;680.8865:46592.3573;680.8897:38753.2733;680.8929:24383.7872;680.8961:11024.746;680.8992:3638.9193;680.9024:1113.8912;680.9056:480.9088,681.366:763.942;681.3692:1463.373;681.3723:3146.5862;681.3755:7768.9874;681.3787:15770.8575;681.3819:29967.2821;681.385:47809.7721;681.3882:62638.5566;681.3914:62788.6968;681.3946:46964.9315;681.3977:26497.4744;681.4009:11272.068;681.4041:1913.3616;681.4073:404.9415,681.8646:2.2353;681.8678:423.977;681.871:1164.2109;681.8742:1990.8086;681.8774:5608.2765;681.8805:12673.3255;681.8837:24551.239;681.8869:42230.3693;681.8901:63128.857;681.8932:69820.6434;681.8964:56506.2411;681.8996:32698.9317;681.9028:16712.9061;681.9059:8274.369;681.9091:2564.3024;681.9123:499.3071,682.3762:1334.8996;682.3794:5927.8063;682.3826:11281.547;682.3857:17419.9216;682.3889:29114.5537;682.3921:45879.6793;682.3953:57020.7633;682.3985:49888.5982;682.4016:31053.8473;682.4048:14199.4506;682.408:4851.5708;682.4112:1902.7451;682.4143:772.5243,682.8784:1.482;682.8816:946.5996;682.8848:4008.8383;682.888:8719.3977;682.8911:19835.4808;682.8943:30694.5401;682.8975:35287.3432;682.9007:29769.7687;682.9039:18495.6821;682.907:9457.6127;682.9102:3137.4073;682.9134:545.8473,683.3776:3.4911;683.3808:1147.0702;683.384:1288.6081;683.3872:3961.7847;683.3904:7244.4113;683.3935:10169.1133;683.3967:13263.5531;683.3999:16048.0788;683.4031:15881.5491;683.4063:11907.255;683.4094:4989.5011;683.4126:2251.5843,683.8898:3.5657;683.893:2475.8818;683.8961:4626.8411;683.8993:6550.1903;683.9025:4763.2588;683.9057:2131.7363;683.9089:750.0903;683.912:509.9431;683.9152:490.4926
MATCH       1579    0.85    10.770  3    1356.743528     nan:nan,453.5071:6.0169;453.5097:799.5244;453.5123:3657.37;453.5149:8067.3889;453.5175:20988.6571;453.5201:48233.3754;453.5226:81902.4706;453.5252:81408.9515;453.5278:51588.2004;453.5304:21864.5806;453.533:6833.757;453.5356:994.8576;453.5382:231.5617,453.8362:2.0428;453.8388:295.6937;453.8414:294.2715;453.844:742.9021;453.8466:1634.4346;453.8492:4029.4739;453.8517:13941.5092;453.8543:37555.2752;453.8569:68601.5508;453.8595:77421.2039;453.8621:54049.106;453.8647:21643.3855;453.8673:6845.8392;453.8699:1830.3895;453.8725:740.6308;453.8751:242.2911,454.2328:1.9555;454.2354:285.9632;454.238:314.0854;454.2406:329.11;454.2432:393.0802;454.2458:539.1982;454.2484:3066.9906;454.251:9731.8424;454.2536:16982.1375;454.2562:30345.6685;454.2587:43706.9901;454.2613:43993.1403;454.2639:28727.9996;454.2665:13517.8652;454.2691:3845.1662;454.2717:1912.4856;454.2743:1595.1603;454.2769:1378.2381;454.2795:1434.8658;454.2821:963.622;454.2847:587.6851;454.2873:248.3733,454.5751:1.1604;454.5777:240.2411;454.5803:587.4308;454.5829:1937.697;454.5855:3428.9178;454.5881:9459.6079;454.5907:27003.8728;454.5933:50096.0829;454.5959:60819.4915;454.5985:45128.4607;454.6011:21311.2154;454.6037:4434.3547;454.6063:543.467;454.6089:1.8609,454.9098:2.7898;454.9124:356.1879;454.915:380.1812;454.9176:761.7168;454.9202:2932.3631;454.9228:9896.9786;454.9254:24195.5369;454.928:42310.0228;454.9306:54154.4353;454.9332:46520.4867;454.9358:25758.9029;454.9384:7664.6881;454.9409:629.71;454.9435:1.6482,455.2498:691.5336;455.2524:3063.1721;455.255:7229.217;455.2576:15854.3277;455.2602:25466.6692;455.2628:38878.6105;455.2654:47377.5863;455.268:39173.1205;455.2706:19217.9771;455.2732:6362.9203;455.2758:2217.0049;455.2783:1089.5139;455.2809:635.9444;455.2835:443.9473,455.5769:249.5126;455.5795:714.9434;455.5821:854.3006;455.5847:981.736;455.5873:1652.0726;455.5899:1687.141;455.5925:4908.1062;455.5951:10724.5732;455.5977:19081.0856;455.6003:23703.9988;455.6029:20424.9623;455.6055:12248.2622;455.6081:2375.1103;455.6107:256.5403,455.9249:476.5769;455.9275:1327.3746;455.9301:6121.9465;455.9327:9976.1703;455.9353:11410.6756;455.9379:7769.6854;455.9405:2483.1176;455.9431:721.2914,456.2341:2439.7329;456.2367:3445.2578;456.2393:10024.2091;456.2419:16774.9105;456.2445:19643.0228;456.2471:16039.1055;456.2497:10599.5422;456.2523:6079.2098;456.2549:2640.1716
MATCH       1580    0.89    10.770  2    1356.743528     679.3665:2.3921;679.3697:346.3515;679.3728:1531.0189;679.376:1669.8065;679.3792:2526.5895;679.3823:2612.3271;679.3855:1490.3764;679.3887:403.138,679.8644:2.1703;679.8676:351.1651;679.8708:1835.6964;679.8739:4017.5883;679.8771:5869.8501;679.8803:7424.2691;679.8835:5861.071;679.8866:2508.1896;679.8898:2.0188,680.3594:5.9825;680.3625:1086.1242;680.3657:1110.166;680.3689:1171.359;680.3721:3935.748;680.3752:8608.8234;680.3784:14967.238;680.3816:19583.5842;680.3847:19142.8312;680.3879:12704.3414;680.3911:6905.9056;680.3943:1466.6632;680.3974:853.392;680.4006:385.8411,680.8672:3.9672;680.8704:920.8989;680.8735:5350.9108;680.8767:12267.9153;680.8799:20304.2575;680.8831:34278.7563;680.8862:41642.2135;680.8894:37022.3707;680.8926:21870.9975;680.8958:10615.687;680.8989:2500.9153;680.9021:1009.1102,681.3657:6.5884;681.3688:1598.5186;681.372:3762.6451;681.3752:8948.5794;681.3784:17163.954;681.3815:30189.104;681.3847:51383.2355;681.3879:67604.7744;681.3911:63849.2626;681.3942:41737.6052;681.3974:20671.692;681.4006:7500.5881;681.4038:1637.3975;681.407:498.5126,681.8612:4.915;681.8643:1529.7511;681.8675:4490.0316;681.8707:6332.5448;681.8739:7716.4816;681.877:9809.3174;681.8802:15838.431;681.8834:30657.7305;681.8866:60046.3061;681.8897:86508.538;681.8929:90984.6562;681.8961:66592.8168;681.8993:36779.5497;681.9025:15138.2377;681.9056:5914.8291;681.9088:635.8634,682.3727:8561.3521;682.3759:8178.0653;682.3791:8993.4435;682.3823:13503.7646;682.3854:23753.5017;682.3886:48848.3178;682.3918:77518.8008;682.395:90399.8775;682.3981:73897.4575;682.4013:43754.4584;682.4045:20963.0711;682.4077:8576.3311;682.4109:596.4297,682.8686:2.436;682.8718:1495.7724;682.8749:2627.8419;682.8781:3688.5967;682.8813:6207.4654;682.8845:10252.468;682.8876:20420.501;682.8908:37323.0991;682.894:54751.5119;682.8972:62516.3139;682.9004:53030.1749;682.9035:35390.9766;682.9067:16684.8458;682.9099:5472.2351;682.9131:1186.6052;682.9163:447.9659;682.9194:429.1902,683.3805:2.2447;683.3837:1974.0008;683.3869:3697.8805;683.3901:11549.9527;683.3932:21312.3609;683.3964:34959.043;683.3996:41812.5076;683.4028:34669.7781;683.406:19205.5702;683.4091:8704.046;683.4123:3080.6154,683.8863:992.6347;683.8895:1383.0369;683.8926:4887.6275;683.8958:9323.546;683.899:15014.1109;683.9022:15913.0457;683.9054:13490.5704;683.9085:8358.1495;683.9117:2235.6437;683.9149:1075.6346,684.3031:438.1072;684.3063:1927.6751;684.3095:1963.99;684.3127:6130.3628;684.3158:12221.8629;684.319:18267.9471;684.3222:19125.4682;684.3254:15343.2698;684.3286:11413.3976;684.3318:7459.4264;684.3349:2525.6991;684.3381:964.6832;684.3413:420.1951;684.3445:0.0815
MATCH       1581    0.75    10.770  3    1356.743528     nan:nan,453.5069:0.2319;453.5095:434.233;453.5121:816.5139;453.5147:1737.7896;453.5173:5308.6191;453.5198:14593.3826;453.5224:21187.6627;453.525:20357.6254;453.5276:11800.263;453.5302:4634.4787;453.5328:1589.3668;453.5354:385.8336,453.8438:0.1743;453.8463:306.3357;453.8489:979.4115;453.8515:4053.1757;453.8541:10639.6127;453.8567:18059.3427;453.8593:21087.1837;453.8619:15521.9441;453.8645:7035.4998;453.8671:1441.3198,454.2456:0.6056;454.2482:1610.3627;454.2508:2642.8767;454.2533:4879.891;454.2559:9590.1424;454.2585:15178.0887;454.2611:15646.0771;454.2637:10786.002;454.2663:5457.0958;454.2689:2791.4053;454.2715:1299.6047;454.2741:298.1862,454.5801:0.1598;454.5827:342.6273;454.5853:1874.7082;454.5879:4159.7951;454.5905:9440.3688;454.5931:16054.7521;454.5957:18140.0573;454.5983:12575.4993;454.6009:5668.689;454.6035:1985.3431,454.9174:276.1343;454.92:597.495;454.9226:5199.7904;454.9252:11214.0734;454.9278:18438.3339;454.9304:19920.673;454.933:15559.5706;454.9355:7560.3895;454.9381:1997.4239,455.2496:0.3322;455.2522:1638.6954;455.2548:4470.8952;455.2574:7795.6018;455.26:14162.0263;455.2626:22212.5883;455.2652:24588.5546;455.2678:18583.7297;455.2703:9572.388;455.2729:3279.4408;455.2755:785.7478,455.5845:0.0928;455.5871:380.2438;455.5897:1372.3509;455.5923:2970.619;455.5949:5867.0288;455.5975:10976.8259;455.6001:15057.7061;455.6027:13580.7852;455.6053:7742.7032;455.6079:1491.7359;455.6105:379.9085,455.9195:0.1209;455.9221:750.1015;455.9247:1170.3166;455.9273:2648.284;455.9299:5148.501;455.9325:8926.0132;455.9351:9089.5848;455.9377:6057.4431;455.9403:2119.666;455.9429:331.9689,456.2625:1672.2519;456.2651:3290.091;456.2677:5465.9805;456.2703:6159.7945;456.2729:4145.9255;456.2755:2001.8161;456.2781:689.9741;456.2807:513.9934;456.2833:469.9318
MATCH       1582    0.80    10.770  2    1356.743528     nan:nan,679.8642:1.9549;679.8674:326.4932;679.8706:1574.9631;679.8738:2647.2665;679.8769:5860.5035;679.8801:7990.3609;679.8833:7398.4424;679.8864:3854.0675;679.8896:1246.7995;679.8928:792.6531;679.896:570.4954,nan:nan,680.8702:9.3193;680.8733:1982.6214;680.8765:4040.4755;680.8797:5228.8467;680.8829:5905.6977;680.886:8974.5029;680.8892:8364.256;680.8924:5746.4678;680.8956:1178.1773;680.8987:433.6354,681.3655:7.6073;681.3687:1794.9353;681.3718:2537.6934;681.375:2903.621;681.3782:4701.041;681.3814:8083.8527;681.3845:11209.1304;681.3877:14042.3633;681.3909:15416.0385;681.3941:13187.4404;681.3972:8140.1667;681.4004:2638.1101,681.8705:664.0655;681.8737:1315.5328;681.8769:4497.885;681.88:7276.1604;681.8832:9347.5616;681.8864:12369.4871;681.8896:18693.9749;681.8927:24208.8078;681.8959:22903.741;681.8991:15302.3642;681.9023:6592.463;681.9054:700.7508,682.3821:4214.7841;682.3852:9450.7379;682.3884:18178.4356;682.3916:34754.9022;682.3948:49915.8077;682.398:49902.3739;682.4011:35845.9896;682.4043:19293.3561;682.4075:8604.0548;682.4107:3194.105;682.4138:462.8782,682.8716:1.3693;682.8747:584.7908;682.8779:2874.9482;682.8811:4382.1911;682.8843:7238.628;682.8875:12139.3058;682.8906:21157.9886;682.8938:37694.0371;682.897:58697.1619;682.9002:66150.791;682.9034:52052.5148;682.9065:29115.6;682.9097:14475.1662;682.9129:5784.0221;682.9161:2124.9122;682.9193:670.573,683.3676:0.2959;683.3708:290.0962;683.374:387.0176;683.3771:1010.283;683.3803:1061.3105;683.3835:1888.5099;683.3867:4895.341;683.3899:10017.4756;683.393:18154.1276;683.3962:35109.5536;683.3994:54106.859;683.4026:63022.0246;683.4058:49672.2206;683.4089:29228.7204;683.4121:14130.2996;683.4153:6943.8327;683.4185:2608.1203;683.4217:1402.6811;683.4249:511.2307,683.8797:0.5039;683.8829:566.5496;683.8861:1679.5547;683.8893:3593.1394;683.8925:8338.9625;683.8956:15528.9488;683.8988:26031.2295;683.902:39155.9768;683.9052:44144.4443;683.9084:36141.6602;683.9115:20581.9988;683.9147:9280.1554;683.9179:4174.5187;683.9211:2402.7308;683.9243:371.6268,684.3889:1044.2301;684.392:2803.8493;684.3952:5216.1973;684.3984:9012.0445;684.4016:15353.7737;684.4048:22605.4997;684.408:24165.6068;684.4111:18705.9464;684.4143:10963.9201;684.4175:3696.5144;684.4207:0.2578,684.8918:559.6448;684.895:653.9373;684.8982:3270.7847;684.9014:5448.0527;684.9046:8791.0547;684.9077:11160.0236;684.9109:10821.931;684.9141:7320.37;684.9173:2058.1615;684.9205:411.5323;684.9237:0.5074
MATCH       1583    0.77    10.770  3    1356.743528     nan:nan,453.5845:3.472;453.5871:595.3838;453.5897:1496.7201;453.5923:1612.4491;453.5949:673.975,453.8514:3.9311;453.854:738.7959;453.8566:2362.1445;453.8592:3888.6658;453.8618:4766.9216;453.8644:2701.6532;453.867:391.8878,nan:nan,454.5229:5.0722;454.5255:1222.944;454.5281:2925.1243;454.5307:3690.2815;454.5333:2795.525;454.5359:1223.0531,454.9225:7.9558;454.925:2449.0706;454.9276:7771.4045;454.9302:9464.5416;454.9328:8409.6715;454.9354:3974.9788;454.938:510.3771,455.2521:465.9792;455.2547:5946.9321;455.2572:8655.4297;455.2598:14062.1732;455.2624:16695.2174;455.265:22027.804;455.2676:20349.7913;455.2702:14579.7964;455.2728:6524.3415;455.2754:1704.25;455.278:1073.9297;455.2806:329.104;455.2832:1.4747,455.5896:1.9403;455.5922:913.8088;455.5948:3031.8086;455.5974:12691.2453;455.6:26100.6524;455.6026:31626.479;455.6052:24438.1385;455.6077:9627.3501;455.6103:1661.7771;455.6129:644.8,455.922:0.6775;455.9246:513.5483;455.9272:1613.6011;455.9298:6316.2481;455.9324:16039.8909;455.935:26946.1815;455.9376:28651.1654;455.9402:20131.3635;455.9428:8580.8169;455.9454:1092.5068,456.252:513.982;456.2546:492.4349;456.2572:1157.4874;456.2598:3883.9902;456.2624:6898.0589;456.265:9646.7923;456.2676:16338.5923;456.2702:21109.2562;456.2728:20927.1042;456.2754:13286.7795;456.278:7418.8108;456.2806:2646.7892;456.2832:973.5571,456.5925:0.095;456.5951:372.0573;456.5977:1407.7597;456.6003:2590.1816;456.6029:5466.1164;456.6055:9639.6139;456.6081:10055.4859;456.6107:6333.8915;456.6133:732.5271;456.6159:0.2716,456.9409:2792.5341;456.9435:3069.7196;456.9461:1668.7903;456.9487:0.956,457.3336:571.2205;457.3362:1187.3219;457.3388:3246.8806;457.3415:1935.6827;457.3441:2.8943
MATCH       1584    0.83    10.770  2    
MATCH       1585    0.67    10.770  3    
MATCH       1586    1.00    7.160   1    841.502156      842.4278:0.2565;842.4313:279.7923;842.4349:2100.0908;842.4384:4274.9674;842.4419:7238.6728;842.4455:12039.5125;842.449:19448.2842;842.4525:27601.2322;842.4561:28832.4078;842.4596:23555.4755;842.4631:15278.3088;842.4666:9300.0064;842.4702:5161.9696;842.4737:3093.0248;842.4772:2088.8584;842.4808:899.8084;842.4843:739.584;842.4878:282.1411,843.4309:0.5746;843.4345:653.971;843.438:628.2431;843.4415:1564.8542;843.4451:3250.0696;843.4486:6503.358;843.4521:9320.7403;843.4557:11249.747;843.4592:11047.2195;843.4627:9478.6075;843.4663:6616.4574;843.4698:4009.4789;843.4733:2877.5322;843.4769:1849.3068;843.4804:286.0449,844.4382:0.0063;844.4417:0.0771;844.4453:672.0507;844.4488:2520.0307;844.4523:3426.3495;844.4559:4165.8947;844.4594:3714.0078;844.4629:3555.654;844.4665:2397.9671;844.47:1335.9489;844.4735:1020.0;844.4771:0.0193
MATCH       1587    1.00    7.160   2    841.502156      421.7423:810.483;421.7448:1173.5047;421.7473:2300.4193;421.7498:7063.72;421.7523:21767.845;421.7548:54540.0446;421.7573:83048.0742;421.7598:78774.5435;421.7623:47823.1167;421.7648:18710.5526;421.7673:5596.8311;421.7698:1690.8269;421.7723:801.5439;421.7748:455.6534;421.7773:193.963;421.7798:165.7835,422.2471:361.4731;422.2496:2179.7193;422.2521:6739.4635;422.2546:15989.4039;422.2571:27691.4387;422.2596:34524.3413;422.2621:27562.6401;422.2646:15967.9815;422.2671:5972.9346;422.2696:2144.56;422.2721:315.8435;422.2746:116.0307,422.7448:0.0754;422.7473:274.1422;422.7498:788.1296;422.7523:1264.5011;422.7548:3126.697;422.7573:5756.9409;422.7598:9372.0983;422.7623:9653.2493;422.7648:6848.9659;422.7673:2967.4963;422.7698:1159.809;422.7723:421.9477;422.7748:213.9474,423.2527:0.0281;423.2552:239.9363;423.2577:903.8254;423.2602:1645.8006;423.2627:1859.939;423.2652:1668.0456;423.2677:940.1947;423.2702:580.0981;423.2727:0.1603
MATCH       1588    0.92    7.160   2    841.502156      421.7433:5793.1744;421.7458:7025.0628;421.7483:12071.7152;421.7508:27783.0101;421.7533:71279.1003;421.7558:133627.8176;421.7583:164868.0973;421.7608:127074.9279;421.7633:63566.7126;421.7658:22133.4221;421.7683:8390.257;421.7708:2608.2266;421.7733:1076.8266;421.7758:848.3805,422.2457:5063.9168;422.2482:6181.9987;422.2507:17059.7346;422.2532:44614.6174;422.2557:115454.9215;422.2582:223963.3704;422.2607:290970.9881;422.2632:245228.7168;422.2657:136510.776;422.2682:54445.2818;422.2707:21067.7085;422.2732:9690.8312;422.2757:5924.3484;422.2782:2981.4357;422.2807:2108.7522;422.2832:1905.3872;422.2857:1446.2359;422.2882:1108.9645;422.2907:907.3319;422.2932:793.2258;422.2957:646.8621;422.2982:421.0378,422.7458:1797.0201;422.7483:2348.0955;422.7508:4402.0664;422.7533:12709.5494;422.7558:35145.1715;422.7583:86802.5589;422.7608:160825.1346;422.7633:202305.0314;422.7658:170005.3666;422.7683:94491.9221;422.7708:41652.7394;422.7733:14196.4154;422.7758:5426.6032;422.7783:2875.7867;422.7808:1994.729;422.7833:1271.1663;422.7858:732.9277;422.7883:541.3402,423.2487:1709.3202;423.2512:2019.6412;423.2537:5147.0962;423.2562:10589.6737;423.2587:26444.362;423.2612:53218.393;423.2637:85528.0799;423.2663:92609.5219;423.2688:67819.4075;423.2713:33253.311;423.2738:12569.2265;423.2763:4612.581;423.2788:2245.3419;423.2813:1691.9932;423.2838:1298.356;423.2863:532.3589;423.2888:254.268,423.752:219.064;423.7545:450.3726;423.757:1534.5935;423.7595:4407.495;423.762:10859.4213;423.7645:20133.7101;423.767:26563.7621;423.7695:23938.2737;423.772:15156.5539;423.7745:6436.6831;423.777:2339.0772;423.7795:1261.9055;423.782:821.1773;423.7845:676.1869,424.2605:2633.8777;424.263:3659.2841;424.2655:4457.3988;424.268:6515.3449;424.2705:6817.6601;424.273:5626.2247;424.2755:2948.2685;424.278:926.5793;424.2805:537.6221;424.2831:456.7709;424.2856:230.9558
MATCH       1589    0.91    7.160   2    841.502156      421.7444:1858.145;421.7469:1824.1301;421.7494:6794.9291;421.7519:22103.6022;421.7544:43819.7094;421.7569:61164.7969;421.7594:58005.9414;421.7619:36713.418;421.7644:15999.7013;421.7669:7255.5422;421.7694:3209.8746;421.7719:1517.0252;421.7744:747.5521;421.7769:311.4577,422.2467:2506.8148;422.2492:4048.9183;422.2517:13551.0786;422.2542:45094.1017;422.2567:108337.5467;422.2592:171686.736;422.2617:174367.0777;422.2642:113859.5942;422.2667:48920.1395;422.2692:18283.1165;422.2717:6238.3479;422.2742:2047.402;422.2767:1377.587;422.2792:1009.3795;422.2817:405.8984;422.2842:244.0632,422.7494:2799.0131;422.7519:5064.0513;422.7544:16091.028;422.7569:44317.6788;422.7594:112991.1062;422.7619:187618.0561;422.7644:201483.8616;422.7669:138321.2978;422.7694:68551.4073;422.7719:26683.0323;422.7744:10318.3352;422.7769:4286.8754;422.7794:2999.4382;422.7819:2413.4534;422.7844:1389.4149;422.7869:537.8181;422.7894:206.2752,423.2498:1354.953;423.2523:3282.7879;423.2548:8850.3099;423.2573:20981.7108;423.2598:45487.5762;423.2623:90191.2887;423.2648:134834.0888;423.2673:139940.1941;423.2698:94519.4764;423.2723:44613.6413;423.2748:16678.1415;423.2773:6772.6517;423.2798:3133.297;423.2823:1625.5131;423.2848:871.9444;423.2873:318.0151,423.7555:1112.4342;423.758:2893.4898;423.7605:9272.884;423.763:26429.357;423.7656:51426.8664;423.7681:66658.3655;423.7706:56959.9934;423.7731:32673.4239;423.7756:13179.1794;423.7781:4986.0444;423.7806:1456.107;423.7831:897.9039;423.7856:681.9085;423.7881:645.9786;423.7906:593.8831;423.7931:0.0692,424.2541:971.9437;424.2566:2127.5613;424.2591:2667.608;424.2616:4005.6086;424.2641:5452.7387;424.2666:12948.5784;424.2691:20253.2926;424.2716:23054.6518;424.2741:17927.3513;424.2766:10124.7504;424.2791:4236.7899;424.2816:1478.5273;424.2841:820.2175;424.2866:318.087;424.2891:173.9264,424.7629:996.1016;424.7654:1677.729;424.7679:3265.3793;424.7704:5113.4348;424.7729:6385.2233;424.7754:4760.5329;424.7779:2358.9492;424.7804:585.0375
MATCH       1590    0.91    7.160   2    841.502156      421.7478:250.0505;421.7503:2426.1183;421.7528:6303.6805;421.7553:11230.6272;421.7578:13622.2193;421.7603:11505.3576;421.7628:6986.2104;421.7653:2954.1074;421.7678:1403.5231;421.7703:759.9553;421.7728:233.1413;421.7753:0.6064,422.2477:925.2503;422.2502:1822.4516;422.2527:8323.6957;422.2552:18735.8484;422.2577:34366.2934;422.2602:45675.9588;422.2627:42887.1147;422.2652:25920.2024;422.2677:10446.2739;422.2702:2936.8307;422.2727:914.7161;422.2752:1.3212,422.7453:686.3815;422.7478:795.8277;422.7503:1390.1365;422.7528:3534.9157;422.7553:10867.223;422.7578:29269.3939;422.7603:63294.392;422.7628:94056.2452;422.7653:90621.7143;422.7678:55289.8232;422.7703:22100.7503;422.7728:8147.1853;422.7753:3291.5105;422.7778:1867.1505;422.7803:1546.5969;422.7828:1118.8429;422.7853:729.3991;422.7878:515.1417;422.7903:267.2392;422.7928:0.7657,423.2482:1330.2471;423.2507:1477.8402;423.2532:2816.512;423.2557:6613.4942;423.2582:16346.2119;423.2607:44291.8242;423.2632:93521.8937;423.2657:133094.0605;423.2682:124366.1359;423.2707:76749.2114;423.2732:33656.4806;423.2757:11539.1781;423.2783:5376.8991;423.2808:2745.5633;423.2833:1897.4029;423.2858:1620.8049;423.2883:360.5936,423.7514:1.6236;423.7539:807.4084;423.7565:2923.809;423.759:6292.3802;423.7615:15640.3056;423.764:40029.3377;423.7665:75768.7278;423.769:103558.3515;423.7715:94177.6049;423.774:57314.1408;423.7765:21983.7536;423.779:8092.231;423.7815:2228.0412;423.784:584.7803;423.7865:159.5044,424.25:203.4319;424.2525:780.9662;424.255:1352.3097;424.2575:1496.8463;424.26:2507.7486;424.2625:6210.5321;424.265:13031.4143;424.2675:28734.8447;424.27:47957.4552;424.2725:54367.097;424.275:39659.1094;424.2775:19734.8954;424.28:6913.4225;424.2825:1851.7756;424.285:941.8991;424.2875:871.1726;424.2901:555.1497;424.2926:233.4521,424.7563:308.3501;424.7588:518.5416;424.7613:773.3081;424.7638:1443.1545;424.7663:3851.8103;424.7688:8810.6918;424.7713:15599.32;424.7738:17842.5938;424.7763:13888.2011;424.7789:7484.6591;424.7814:3666.9399;424.7839:2251.2733;424.7864:749.5793;424.7889:547.3223;424.7914:221.539,425.2554:184.9543;425.2579:991.4453;425.2604:2191.3748;425.2629:3180.9358;425.2654:4507.6251;425.2679:6435.5067;425.2705:6244.188;425.273:5108.3062;425.2755:5151.519;425.278:4614.1304;425.2805:2959.9053;425.283:1523.6824
MATCH       1591    0.89    7.160   2    841.502156      421.82:891.0704;421.8225:1269.7501;421.825:2734.7114;421.8275:4734.7542;421.83:11349.4797;421.8325:21767.853;421.835:27525.0667;421.8375:24470.8819;421.84:17509.187;421.8425:8774.9571;421.845:3392.7376;421.8475:1157.5372;421.85:1151.3474,422.2474:4374.9626;422.2499:5651.321;422.2524:9601.1162;422.2549:20421.3994;422.2574:45645.9757;422.2599:67077.6311;422.2624:65111.7408;422.2649:39198.7046;422.2674:16522.2152;422.2699:5823.7291;422.2724:2044.1378;422.2749:737.3567,422.745:1525.8075;422.7475:1488.0552;422.75:1871.8529;422.7525:5682.6714;422.755:16340.9633;422.7575:43206.6443;422.76:99560.4687;422.7625:151351.7426;422.765:151186.5162;422.7675:95208.4559;422.77:41185.7423;422.7725:15359.9076;422.775:6557.9816;422.7775:2606.7517;422.78:1042.0714;422.7825:967.0973;422.785:820.5165,423.2504:3420.0873;423.2529:3385.5297;423.2554:8691.1369;423.2579:24426.8133;423.2604:64180.5414;423.2629:147258.702;423.2654:224374.1123;423.2679:223789.708;423.2704:143258.9882;423.2729:65476.9883;423.2754:27389.0915;423.278:13297.9541;423.2805:6550.0337;423.283:4436.5323;423.2855:3050.5858;423.288:1830.892;423.2905:1148.5304;423.293:671.2418,423.7511:1547.4644;423.7536:2510.346;423.7562:4601.5201;423.7587:11651.3065;423.7612:30488.7505;423.7637:75423.773;423.7662:156261.414;423.7687:221477.5198;423.7712:216139.6987;423.7737:133789.5972;423.7762:53602.0434;423.7787:17665.1375;423.7812:7352.8666;423.7837:4034.8569;423.7862:3003.3554;423.7887:2088.1025;423.7912:954.1797,424.2497:2684.8676;424.2522:3913.3503;424.2547:4584.6078;424.2572:5626.3628;424.2597:6789.602;424.2622:13281.7793;424.2647:32332.6658;424.2672:64877.2616;424.2697:104660.6266;424.2722:133491.7992;424.2747:115388.5083;424.2772:67427.1302;424.2797:26476.7586;424.2822:10404.2606;424.2847:5007.3865;424.2872:2794.0537;424.2898:1844.3596;424.2923:1264.0737;424.2948:1165.439;424.2973:1077.0142;424.2998:989.625;424.3023:786.0238;424.3048:742.0446;424.3073:592.1979,424.761:5054.8101;424.7635:5389.8193;424.766:8730.1975;424.7685:19447.6997;424.771:38153.0021;424.7735:51728.8903;424.776:49111.2787;424.7786:33483.234;424.7811:17818.6834;424.7836:7841.796;424.7861:3154.8599;424.7886:1809.4202;424.7911:1413.3063;424.7936:1072.2422;424.7961:972.0497;424.7986:1007.1616;424.8011:775.6003;424.8036:380.5096,425.2551:3708.9593;425.2576:3822.4584;425.2601:4337.5413;425.2626:6111.3962;425.2651:8673.7885;425.2676:11325.5527;425.2701:12396.3199;425.2727:13939.6243;425.2752:18007.0434;425.2777:17854.3454;425.2802:12445.1766;425.2827:5905.0083;425.2852:3602.0833;425.2877:2495.7712;425.2902:1861.9199;425.2927:1531.5005;425.2952:1411.872;425.2977:1187.7562;425.3002:920.0543;425.3028:572.1448;425.3053:600.291,425.6842:794.1375;425.6867:1642.2108;425.6892:4908.608;425.6917:14384.0765;425.6942:41832.2476;425.6968:93756.3441;425.6993:135801.8451;425.7018:122804.9861;425.7043:70545.3695;425.7068:28354.602;425.7093:10101.1637;425.7118:5040.7206;425.7143:3005.5061;425.7168:1167.6456;425.7193:754.7252
MATCH       1592    0.85    7.160   2    841.502156      421.7474:1415.3244;421.7499:1657.946;421.7524:3911.7271;421.7549:9537.5471;421.7574:13956.9409;421.7599:13345.5025;421.7624:7603.2523;421.7649:3720.8121;421.7674:1991.7392;421.7699:804.0588;421.7724:440.9343;421.7749:241.8182;421.7774:208.7055,422.2498:1828.9522;422.2523:2507.1343;422.2548:7277.3997;422.2573:12988.5632;422.2598:18042.0351;422.2623:14893.6685;422.2648:8979.0898;422.2673:2944.8662;422.2698:1324.2052;422.2723:923.8804;422.2748:895.8464;422.2773:414.8679,422.7474:229.4714;422.7499:663.3836;422.7524:1053.7982;422.7549:2132.6573;422.7574:6825.3526;422.7599:13983.79;422.7624:22361.5689;422.7649:22236.4691;422.7674:15590.8475;422.7699:7932.5865;422.7724:3579.7072;422.7749:1244.4842;422.7774:263.0582,423.2478:941.8969;423.2503:1633.6888;423.2528:2224.8971;423.2553:3302.461;423.2578:6496.9564;423.2603:12068.6308;423.2628:27247.6705;423.2653:44374.5766;423.2678:47585.3789;423.2703:35300.5744;423.2728:19072.2824;423.2753:7282.6876;423.2779:2319.8367;423.2804:743.0789;423.2829:402.0197;423.2854:410.132,423.7535:0.6492;423.7561:396.9908;423.7586:2035.3553;423.7611:7176.217;423.7636:23920.0222;423.7661:61958.5124;423.7686:103742.9964;423.7711:110044.7385;423.7736:74758.6155;423.7761:32653.7333;423.7786:11260.2139;423.7811:4543.2028;423.7836:2963.5518;423.7861:1614.1556;423.7886:595.2967;423.7911:140.2358,424.2546:1186.3885;424.2571:1551.1481;424.2596:2723.5514;424.2621:6361.8399;424.2646:19152.5764;424.2671:48027.9872;424.2696:102951.8802;424.2721:149508.0379;424.2746:141516.1113;424.2771:84631.7398;424.2796:38170.6791;424.2821:14628.2685;424.2846:5964.7654;424.2871:2216.8521;424.2897:933.7497;424.2922:666.1178,424.7559:908.1284;424.7584:1218.1492;424.7609:1682.0854;424.7634:3046.1824;424.7659:6948.5841;424.7684:18485.7801;424.7709:49781.6447;424.7734:91873.4958;424.7759:110283.6607;424.7785:85772.0776;424.781:46641.7976;424.7835:20234.1625;424.786:8156.2202;424.7885:2400.0819;424.791:690.0815;424.7935:483.9849;424.796:131.9951,425.255:926.7458;425.2575:927.9944;425.26:1485.4689;425.2625:2005.4547;425.265:2247.8251;425.2675:4592.1569;425.27:9709.7589;425.2726:15746.8006;425.2751:32689.4281;425.2776:45233.1456;425.2801:40669.8803;425.2826:20944.888;425.2851:7959.0821;425.2876:2366.7776;425.2901:1502.805;425.2926:990.4195;425.2951:510.3972;425.2976:404.0869;425.3001:342.0506;425.3027:142.1685;425.3052:0.1207,425.7644:242.3694;425.7669:533.5134;425.7694:1354.5872;425.772:2909.3856;425.7745:5026.3319;425.777:8743.6353;425.7795:11554.9716;425.782:9215.9031;425.7845:4731.7627;425.787:1871.1423;425.7895:1257.0302;425.792:451.37;425.7946:150.5113,426.229:1489.7576;426.2315:2214.1585;426.234:3616.4232;426.2365:4745.056;426.239:3002.4587;426.2415:2208.0398;426.244:777.7808
MATCH       1593    0.81    7.160   2    
MATCH       1594    1.00    9.380   2    972.542641      487.2645:0.5904;487.2672:2554.156;487.2699:8494.1046;487.2726:18240.5075;487.2753:30964.9955;487.2779:35446.7366;487.2806:26757.4207;487.2833:13806.9717;487.286:6113.0878;487.2887:2491.4293,487.7695:0.4699;487.7722:2724.9587;487.7749:10183.5782;487.7776:16851.249;487.7803:18661.3819;487.783:13842.4331;487.7856:7564.3196;487.7883:2283.6097,488.2748:0.2593;488.2775:2283.4132;488.2802:6221.5499;488.2828:6229.1025;488.2855:2879.6752
MATCH       1595    0.78    9.380   2    972.542641      487.26:8.6531;487.2627:1542.3423;487.2654:20352.2561;487.2681:45599.6995;487.2708:75349.6892;487.2735:91972.3413;487.2761:99692.1532;487.2788:85299.0279;487.2815:55631.6718;487.2842:25326.9004;487.2869:6066.0582;487.2896:1451.207,487.7596:7.5467;487.7623:1488.3365;487.765:1580.0915;487.7677:6364.6758;487.7704:15501.4348;487.7731:37918.0342;487.7758:77474.0722;487.7785:122964.9629;487.7811:137410.1186;487.7838:104901.0575;487.7865:56631.9073;487.7892:26753.3648;487.7919:7736.2853;487.7946:1170.112,488.2676:6.7639;488.2703:1710.3315;488.273:11530.9936;488.2757:32485.9264;488.2783:68571.7027;488.281:106986.1203;488.2837:121204.3085;488.2864:92811.0992;488.2891:50648.4536;488.2918:20112.357;488.2945:5501.1005;488.2972:2780.8426,488.7731:28.1661;488.7758:8276.7547;488.7785:23356.7213;488.7812:42550.7524;488.7839:64009.8919;488.7866:63736.6168;488.7893:48602.3705;488.7919:25368.4504;488.7946:8340.276,489.2197:2.1365;489.2224:1021.3235;489.2251:8019.7778;489.2278:14730.4203;489.2305:25516.4881;489.2332:41589.2586;489.2358:54217.0294;489.2385:53237.4361;489.2412:39412.2785;489.2439:23313.5692;489.2466:10182.2822,489.7769:1.0271;489.7796:1010.472;489.7822:1482.4085;489.7849:1895.9077;489.7876:1815.6166;489.7903:3446.1718;489.793:1619.6427;489.7957:1264.7536
MATCH       1596    0.80    9.380   2    972.542641      487.2642:67.3721;487.2669:16538.8405;487.2696:41432.4598;487.2722:60155.4053;487.2749:63137.2236;487.2776:59133.9104;487.2803:46237.7016;487.283:24601.1455;487.2857:4049.9412,487.7665:13.9447;487.7692:4072.3157;487.7719:15277.2633;487.7746:39521.0224;487.7772:67868.6845;487.7799:90533.3218;487.7826:80175.672;487.7853:49869.164;487.788:18819.5966;487.7907:2251.015,488.2718:24.2105;488.2744:12181.699;488.2771:38214.8669;488.2798:70885.5605;488.2825:101073.1054;488.2852:97347.1621;488.2879:62446.4949;488.2906:22511.0241;488.2933:6933.8765,488.7719:4.8775;488.7746:2388.8711;488.7773:9807.7889;488.78:29233.5118;488.7827:55502.6228;488.7854:75528.0894;488.788:74502.6641;488.7907:51913.1981;488.7934:23191.2297;488.7961:4751.1467,489.2266:12217.217;489.2292:26920.2157;489.2319:47966.9875;489.2346:76362.4669;489.2373:92810.9289;489.24:82016.3773;489.2427:54157.2814;489.2454:26950.7366;489.2481:4892.2809;489.2508:5.5078,489.7837:0.0344;489.7864:7098.5135;489.7891:18412.7912;489.7918:19285.7381;489.7945:11097.9904;489.7972:10.9324,490.2281:2467.3415;490.2308:15565.716;490.2335:30557.7836;490.2362:37825.9892;490.2389:55059.5347;490.2415:70759.9663;490.2442:71747.8135;490.2469:52319.215;490.2496:28088.7303;490.2523:7832.5674;490.255:23.3426
MATCH       1597    0.67    9.380   2    972.542641      487.2646:22.7164;487.2673:5138.211;487.27:14361.4666;487.2727:24243.9987;487.2753:24645.2463;487.278:19986.5777;487.2807:13577.3137;487.2834:2320.4698,nan:nan,488.2695:7.1832;488.2722:2279.6589;488.2749:5626.262;488.2776:11020.0565;488.2802:11705.6064;488.2829:12747.2929;488.2856:9145.6388;488.2883:2436.3013,488.7777:15.9838;488.7804:5557.2952;488.7831:14563.3592;488.7858:18200.9184;488.7885:18546.5232;488.7912:10247.0709;488.7938:2952.8492,489.2808:19.5095;489.2835:8888.6697;489.2862:26625.3137;489.2889:41422.1158;489.2916:45001.3203;489.2943:30512.9564;489.2969:14048.1146,489.7815:3.8786;489.7842:2741.4808;489.7868:22342.7027;489.7895:44265.7386;489.7922:63021.8442;489.7949:62856.4468;489.7976:41346.5619;489.8003:14217.3466,490.2851:11.8692;490.2878:9500.7323;490.2905:20831.1012;490.2932:41935.6644;490.2958:53984.3486;490.2985:48744.1203;490.3012:31399.2987;490.3039:15306.8653,490.7889:4.4858;490.7916:7314.4492;490.7943:16011.2263;490.797:27239.1626;490.7997:28851.5727;490.8024:18705.5652;490.8051:5865.5382,491.2338:4.811;491.2364:6563.4939;491.2391:12701.3257;491.2418:15515.1514;491.2445:22342.2464;491.2472:31427.0194;491.2499:33283.4164;491.2526:25916.8923;491.2553:12506.1254;491.258:2399.5181,nan:nan,492.2778:0.1161;492.2805:12460.6558;492.2832:16446.0718;492.2859:13407.932;492.2886:4589.3427;492.2913:3.8817
MATCH       1598    0.74    9.380   2    
MATCH       1599    1.00    9.010   1    1101.585235     1102.562:0.1723;1102.566:484.1375;1102.5701:864.1547;1102.5741:3843.3372;1102.5781:7492.0635;1102.5822:12979.6545;1102.5862:17139.5575;1102.5903:19455.1857;1102.5943:17831.6559;1102.5983:14236.0206;1102.6024:9296.5993;1102.6064:6586.429;1102.6105:4312.379;1102.6145:2010.7852;1102.6185:643.8681,1103.5681:0.651;1103.5721:650.4645;1103.5762:1478.5663;1103.5802:2184.74;1103.5842:4913.6306;1103.5883:8125.4359;1103.5923:10344.3337;1103.5964:10746.8029;1103.6004:8882.3846;1103.6045:6441.2329;1103.6085:4423.5811;1103.6125:3319.1256;1103.6166:1287.0509;1103.6206:0.3665,1104.5787:1.4854;1104.5827:1137.3965;1104.5868:2687.1445;1104.5908:3605.3766;1104.5949:4747.9791;1104.5989:4570.4197;1104.6029:2740.952;1104.607:2032.3682;1104.611:958.878,1105.5817:1.1217;1105.5857:488.236;1105.5898:590.2043;1105.5938:679.3012;1105.5978:1382.9656;1105.6019:792.8592
MATCH       1600    1.00    9.010   2    1101.585235     551.7769:1857.6529;551.7798:3102.8621;551.7826:9877.9803;551.7855:23826.8519;551.7883:63593.8716;551.7912:187852.868;551.7941:471812.7644;551.7969:830880.9122;551.7998:951303.6894;551.8026:705430.2848;551.8055:348164.1619;551.8083:138194.6818;551.8112:61127.5445;551.8141:29278.3457;551.8169:16314.1214;551.8198:10757.4441;551.8226:8232.256;551.8255:5398.7179;551.8284:1605.8984;551.8312:734.606,552.2628:288.7579;552.2657:622.9822;552.2686:1005.9745;552.2714:997.9537;552.2743:958.3389;552.2771:1296.2136;552.28:1450.3232;552.2829:3328.4946;552.2857:10395.1125;552.2886:30872.7924;552.2914:81497.0526;552.2943:205049.2053;552.2971:408147.5786;552.3:549338.2528;552.3029:496060.5874;552.3057:302001.5495;552.3086:132991.4967;552.3114:51709.1856;552.3143:20973.9423;552.3172:11201.1216;552.32:7987.5282;552.3229:5081.3361;552.3257:2888.8641;552.3286:2164.9427;552.3315:1302.8856;552.3343:748.789,552.7804:417.0959;552.7833:1535.6274;552.7862:4850.1286;552.789:14161.1768;552.7919:36848.201;552.7947:85719.1011;552.7976:158406.0678;552.8005:218134.8603;552.8033:206405.0383;552.8062:136370.1801;552.809:68620.9321;552.8119:37526.7902;552.8148:22332.6077;552.8176:10785.4775;552.8205:5648.0698;552.8233:3394.2655;552.8262:1556.034;552.8291:376.0306;552.8319:381.6699;552.8348:203.9273;552.8376:180.3327,553.2811:555.1234;553.284:1844.0648;553.2868:3053.7419;553.2897:7533.1065;553.2926:17448.6529;553.2954:35465.7768;553.2983:57066.6244;553.3011:70678.4774;553.304:66455.8463;553.3069:48182.3374;553.3097:30355.8296;553.3126:20918.2426;553.3155:18594.9598;553.3183:15022.9844;553.3212:10481.7837;553.324:5593.3577;553.3269:1921.3445;553.3298:619.8297;553.3326:497.5361,553.7763:400.3684;553.7792:644.3532;553.782:798.4929;553.7849:1126.3663;553.7877:1432.1081;553.7906:1489.1182;553.7935:3622.8585;553.7963:8225.5231;553.7992:13584.0678;553.8021:19036.5998;553.8049:18828.2026;553.8078:13324.9574;553.8106:8055.2984;553.8135:4844.4354;553.8164:4008.4074;553.8192:2623.0879;553.8221:1304.9701,554.2917:2200.3044;554.2946:2353.6975;554.2975:4403.133;554.3003:5400.2675;554.3032:5609.4775;554.3061:4986.6408;554.3089:3610.1191;554.3118:1639.0964;554.3147:363.4899
MATCH       1601    1.00    9.010   3    1101.585235     368.1896:0.3356;368.1919:330.5847;368.1942:770.7756;368.1966:1335.251;368.1989:4593.8449;368.2012:8483.3868;368.2036:8045.2468;368.2059:3450.9584;368.2082:383.9412;368.2106:325.675,368.5258:0.2942;368.5281:238.9759;368.5305:1227.1207;368.5328:3168.1664;368.5351:3619.4488;368.5375:3157.1582;368.5398:1850.8359,368.8599:0.0986;368.8622:332.1883;368.8645:328.3859;368.8669:1736.0594;368.8692:1775.7071;368.8715:725.763;368.8739:233.7976
MATCH       1602    0.87    9.010   1    1101.585235     1102.5741:5.8465;1102.5781:1358.6164;1102.5822:9087.7467;1102.5862:13184.4422;1102.5902:14981.766;1102.5943:14383.7337;1102.5983:12160.479;1102.6024:5244.0751;1102.6064:3753.3071;1102.6104:1369.9875,1103.5721:4.7968;1103.5761:1020.3936;1103.5802:4871.7415;1103.5842:11841.094;1103.5883:22637.8096;1103.5923:34063.6999;1103.5963:37931.9389;1103.6004:33735.4677;1103.6044:25350.185;1103.6085:15445.4442;1103.6125:8343.5677;1103.6166:2907.8612,1104.5787:1.2952;1104.5827:1589.4693;1104.5867:6332.864;1104.5908:19573.9773;1104.5948:32483.189;1104.5989:44809.7985;1104.6029:46904.0722;1104.607:41128.9909;1104.611:29199.8654;1104.615:17722.4388;1104.6191:7564.7051;1104.6231:4180.4009;1104.6272:2908.8659;1104.6312:1138.0675,1105.5857:25.6747;1105.5897:5766.9087;1105.5938:10995.341;1105.5978:22441.3936;1105.6019:33133.0871;1105.6059:37285.7464;1105.6099:37683.2096;1105.614:32730.5277;1105.618:24549.2302;1105.6221:12758.3556;1105.6261:6173.3541;1105.6302:3165.3945;1105.6342:1505.777,1106.5851:5.7934;1106.5891:1298.7906;1106.5932:4704.3865;1106.5972:9757.9327;1106.6013:12776.345;1106.6053:15642.2105;1106.6093:19461.5693;1106.6134:22012.6727;1106.6174:20204.1046;1106.6215:16062.5357;1106.6255:9873.3893;1106.6296:3246.5824;1106.6336:2345.6874,1107.6011:8.1293;1107.6051:1665.3895;1107.6092:5624.5967;1107.6132:7081.7455;1107.6173:4944.9236;1107.6213:2911.072;1107.6254:1218.1434
MATCH       1603    0.94    9.010   2    1101.585235     551.7777:3.5435;551.7806:473.6149;551.7835:4522.3739;551.7863:28104.1987;551.7892:80363.6901;551.792:224376.3079;551.7949:510036.6958;551.7977:847880.3465;551.8006:916573.12;551.8035:661630.5461;551.8063:322539.1473;551.8092:136345.887;551.812:57888.7191;551.8149:32585.4925;551.8178:21476.0189;551.8206:17243.8224;551.8235:10713.6893;551.8263:4974.7217;551.8292:1239.4452;551.832:424.4942,552.278:2378.1812;552.2808:2496.0668;552.2837:9642.1104;552.2865:26958.4982;552.2894:87163.8956;552.2923:225006.6892;552.2951:583915.7873;552.298:1264063.1468;552.3008:1954094.7451;552.3037:1968767.3172;552.3066:1324982.9983;552.3094:610666.8275;552.3123:249510.128;552.3151:103091.4408;552.318:57656.6659;552.3208:35397.4305;552.3237:22207.8756;552.3266:17899.6443;552.3294:8893.9429;552.3323:4155.1626;552.3351:3775.9552;552.338:3462.8553;552.3409:2102.3745;552.3437:1390.8648;552.3466:744.6411;552.3494:572.9887;552.3523:445.3838;552.3552:372.6767,552.7813:1442.8362;552.7841:1885.5995;552.787:17913.4456;552.7898:51310.411;552.7927:153992.405;552.7956:375347.2594;552.7984:856264.0102;552.8013:1638672.9984;552.8042:2291229.7741;552.807:2132969.4739;552.8099:1330197.4845;552.8127:590809.5959;552.8156:243594.9896;552.8185:101281.026;552.8213:46853.9303;552.8242:25341.5922;552.827:19910.5597;552.8299:12732.1494;552.8328:8163.7325;552.8356:5113.1203;552.8385:3513.1211;552.8413:2306.0378;552.8442:621.4595,553.2819:829.2899;553.2848:2576.2656;553.2877:12671.8213;553.2905:37913.7389;553.2934:89434.0767;553.2963:214356.2316;553.2991:471599.6879;553.302:957766.6994;553.3048:1560506.7945;553.3077:1855055.0722;553.3106:1531637.9532;553.3134:884656.118;553.3163:410650.735;553.3191:184725.0519;553.322:92864.0047;553.3249:53290.9251;553.3277:31140.6749;553.3306:18659.2284;553.3335:12660.0187;553.3363:7750.1981;553.3392:6509.3023;553.342:6152.9329,553.7743:2.739;553.7771:356.1383;553.78:374.0768;553.7828:395.4084;553.7857:2200.8734;553.7886:6588.5392;553.7914:19063.8498;553.7943:48525.5483;553.7972:110332.6428;553.8:222191.3643;553.8029:424163.4178;553.8057:723199.4524;553.8086:974842.2617;553.8115:960947.8849;553.8143:676161.2857;553.8172:352507.4507;553.8201:155615.6984;553.8229:61393.5881;553.8258:26225.4699;553.8287:11904.5738;553.8315:5022.0602;553.8344:3906.3131;553.8372:3016.7076;553.8401:1215.1388;553.843:1100.9106;553.8458:703.9821,554.2868:3038.3508;554.2897:3338.2438;554.2926:8624.241;554.2954:18271.8812;554.2983:47608.2839;554.3012:98443.9445;554.304:179731.007;554.3069:289894.0817;554.3097:390615.8987;554.3126:415629.1761;554.3155:341842.1384;554.3183:217090.7318;554.3212:106960.3624;554.3241:49383.0331;554.3269:24386.0718;554.3298:13029.3471;554.3327:6360.4846;554.3355:3997.5892,554.7796:4.6659;554.7825:625.4587;554.7853:1607.796;554.7882:1844.1235;554.7911:2030.1796;554.7939:4302.5832;554.7968:8633.8596;554.7997:19216.6081;554.8025:42006.1549;554.8054:76556.672;554.8082:108484.3938;554.8111:132263.608;554.814:141281.4653;554.8168:121170.7922;554.8197:81972.4185;554.8226:39576.927;554.8254:13152.2377;554.8283:4764.512;554.8312:2171.3971;554.834:787.6448,555.2926:2739.8431;555.2955:4148.9089;555.2984:5221.4735;555.3012:7710.7857;555.3041:12248.7826;555.307:25754.8192;555.3098:42617.6056;555.3127:59823.3601;555.3156:63803.4432;555.3184:55922.5239;555.3213:39071.0318;555.3242:26373.1731;555.327:17705.6012;555.3299:13093.0955;555.3328:8190.71;555.3356:6459.4033
MATCH       1604    0.81    9.010   3    1101.585235     368.1906:2.2927;368.1929:397.4908;368.1952:1002.8425;368.1976:2545.7722;368.1999:9901.3587;368.2022:11529.599;368.2046:5715.2333;368.2069:1334.272;368.2092:836.139;368.2116:861.104,368.5291:8.8713;368.5315:1515.0435;368.5338:10813.7734;368.5361:21120.7082;368.5385:22969.0221;368.5408:15669.2984;368.5431:5003.2;368.5455:682.4422;368.5478:409.641,368.8632:7.6837;368.8655:1390.2588;368.8678:7760.6846;368.8702:15338.3267;368.8725:18825.7859;368.8749:15339.2425;368.8772:5802.5153;368.8795:1851.5025,369.1974:539.0616;369.1997:774.9573;369.202:2181.6554;369.2044:9106.6127;369.2067:15845.5136;369.2091:16412.1381;369.2114:8635.3087;369.2137:3357.232;369.2161:732.9324,369.5341:1.3192;369.5364:200.7279;369.5387:4287.2405;369.5411:7830.0325;369.5434:6950.3097;369.5458:1757.1103;369.5481:499.2598,369.8686:2.747;369.8709:388.2971;369.8732:439.1369;369.8756:2211.2819;369.8779:2877.1744;369.8803:2341.3628
MATCH       1605    0.91    9.010   1    1101.585235     1102.5773:1369.9731;1102.5813:3983.0851;1102.5854:7460.5832;1102.5894:9253.8229;1102.5934:9989.2706;1102.5975:6499.5831;1102.6015:4766.5788;1102.6056:2942.8439;1102.6096:10.2594,1103.5753:587.6804;1103.5794:4293.3082;1103.5834:9407.9913;1103.5874:17989.5853;1103.5915:26347.095;1103.5955:33175.3122;1103.5996:30278.4966;1103.6036:24638.428;1103.6076:17941.0807;1103.6117:9026.6034;1103.6157:5921.2977;1103.6198:1586.1778;1103.6238:574.7141;1103.6279:595.9081;1103.6319:2.3213,1104.5819:6152.7364;1104.5859:11442.9144;1104.59:20666.8566;1104.594:33720.3457;1104.5981:50822.5794;1104.6021:62883.4716;1104.6061:59447.4294;1104.6102:43204.2386;1104.6142:26138.9023;1104.6183:14829.4114;1104.6223:6822.2084;1104.6264:1541.32;1104.6304:971.9449;1104.6344:1.6409,1105.5768:666.3104;1105.5808:871.4865;1105.5849:1819.992;1105.5889:5482.6312;1105.5929:17180.3882;1105.597:32211.9732;1105.601:48601.7232;1105.6051:62892.9119;1105.6091:66761.814;1105.6132:56987.0172;1105.6172:41456.3853;1105.6213:28550.4796;1105.6253:17270.4235;1105.6294:9007.9112;1105.6334:3720.382;1105.6374:1496.8;1105.6415:635.7958;1105.6455:560.1854;1105.6496:1.3894,1106.5883:812.5199;1106.5923:5818.3903;1106.5964:11074.6168;1106.6004:19486.0722;1106.6045:32492.4195;1106.6085:44039.414;1106.6126:49594.2864;1106.6166:48045.1922;1106.6207:38483.2473;1106.6247:25590.6513;1106.6288:16479.0535;1106.6328:7926.5699;1106.6369:5079.946;1106.6409:666.7255;1106.645:0.8951,1107.5922:0.3363;1107.5962:1875.3511;1107.6003:3841.7787;1107.6043:12156.724;1107.6084:17757.3398;1107.6124:25875.7556;1107.6165:29425.1735;1107.6205:29631.3149;1107.6246:22253.5277;1107.6286:17821.8958;1107.6327:13544.665;1107.6367:6263.8704;1107.6408:1992.4564;1107.6448:772.982;1107.6489:0.8289,1108.6006:0.0402;1108.6046:1642.1738;1108.6087:4182.1973;1108.6127:8332.9494;1108.6168:12247.6961;1108.6208:11223.3284;1108.6249:8398.4359;1108.6289:7601.9116;1108.633:6548.3386;1108.637:1993.5435;1108.6411:821.3852,1109.6175:0.7003;1109.6216:924.0786;1109.6256:1335.5194;1109.6297:2282.4528;1109.6337:1341.2489
MATCH       1606    0.94    9.010   2    1101.585235     551.7708:2.0234;551.7736:457.5812;551.7765:1204.2623;551.7793:1190.1413;551.7822:3505.7498;551.7851:12552.1992;551.7879:32145.5717;551.7908:87792.8708;551.7936:215114.1402;551.7965:391855.3883;551.7993:478435.1221;551.8022:385040.9491;551.8051:211757.6382;551.8079:90626.9159;551.8108:42152.4148;551.8136:26361.4769;551.8165:17522.4619,552.2767:1201.2082;552.2796:1356.2003;552.2824:3880.9797;552.2853:15090.2776;552.2881:43298.7452;552.291:109664.6095;552.2939:285364.9976;552.2967:664937.3275;552.2996:1170226.8521;552.3024:1373015.162;552.3053:1082611.7992;552.3082:567145.6763;552.311:234819.3585;552.3139:88282.6486;552.3167:48592.9935;552.3196:36665.7125;552.3225:23404.1143;552.3253:18294.797;552.3282:10121.7144;552.331:6867.6616;552.3339:3174.784;552.3367:2703.576;552.3396:1853.7653;552.3425:1867.0882;552.3453:785.0727,552.7829:3280.7274;552.7857:7371.5066;552.7886:23718.5391;552.7915:80767.1063;552.7943:226397.8429;552.7972:554299.3155;552.8:1225571.1915;552.8029:1957558.1507;552.8058:2143265.9359;552.8086:1541871.0429;552.8115:768449.0666;552.8143:306780.1439;552.8172:128168.8524;552.8201:60817.0728;552.8229:33386.7041;552.8258:18105.5877;552.8286:11946.9435;552.8315:5481.7928;552.8344:4412.3226;552.8372:3403.3831;552.8401:2855.1766;552.8429:2007.74,553.2835:1195.2135;553.2864:4150.8657;553.2893:17705.1829;553.2921:62902.6243;553.295:155760.5016;553.2979:353249.5273;553.3007:806390.5844;553.3036:1588747.87;553.3064:2249078.9527;553.3093:2195764.8649;553.3122:1457891.5415;553.315:699575.98;553.3179:300757.8943;553.3208:140374.2791;553.3236:75361.1104;553.3265:39538.0758;553.3293:28100.4295;553.3322:20104.7675;553.3351:13205.1154;553.3379:10383.4814;553.3408:9520.9909,553.7816:2374.9375;553.7845:2822.8769;553.7873:4460.3089;553.7902:11049.2825;553.793:34969.7372;553.7959:98385.4541;553.7988:221247.2716;553.8016:437701.0676;553.8045:859174.1416;553.8074:1460362.2757;553.8102:1811063.1472;553.8131:1557565.9862;553.8159:916819.2878;553.8188:400284.4167;553.8217:163521.3431;553.8245:71745.8013;553.8274:33738.6333;553.8303:17587.0427;553.8331:11487.2546;553.836:9415.9451;553.8388:4839.8539;553.8417:3783.5305;553.8446:2149.1774,554.2741:844.0196;554.277:1114.7766;554.2799:1742.5584;554.2827:2444.8396;554.2856:2832.9456;554.2884:3039.2134;554.2913:6802.9858;554.2942:21287.672;554.297:46715.0217;554.2999:109906.3782;554.3028:225993.0091;554.3056:437143.7439;554.3085:745268.2463;554.3114:1026601.3673;554.3142:1024250.0867;554.3171:743888.8742;554.32:385696.2772;554.3228:171482.5159;554.3257:73365.7379;554.3285:34197.708;554.3314:15440.1713;554.3343:8293.5766;554.3371:6315.1924;554.34:4666.7609,554.7812:682.0169;554.7841:990.8418;554.7869:1233.4248;554.7898:1586.3389;554.7927:2896.6099;554.7955:6511.7771;554.7984:17965.908;554.8013:43913.9748;554.8041:95890.9934;554.807:180455.8527;554.8099:302850.4701;554.8127:432615.908;554.8156:463050.1646;554.8185:367446.0843;554.8213:211283.419;554.8242:100501.169;554.8271:39299.441;554.8299:13971.976;554.8328:5821.529;554.8357:3286.16;554.8385:2123.1112;554.8414:1753.4866;554.8442:1149.2198;554.8471:378.0124,555.2943:3007.8525;555.2971:3508.0978;555.3:10803.1617;555.3029:23617.8309;555.3057:48908.6343;555.3086:87497.0196;555.3115:128488.2198;555.3143:170706.852;555.3172:180053.4764;555.3201:153404.0712;555.3229:101491.2415;555.3258:57138.5557;555.3287:25834.1271;555.3315:15972.0156;555.3344:11299.0367,555.7989:1761.8879;555.8018:2276.1988;555.8047:5287.0597;555.8075:14635.8469;555.8104:28728.5807;555.8133:44315.0011;555.8161:57735.7182;555.819:54805.6872;555.8219:43182.8888;555.8247:27929.0617;555.8276:13381.8623;555.8305:6734.7297;555.8333:1756.5739;555.8362:1758.1276;555.8391:1463.5863;555.842:1156.7874
MATCH       1607    0.81    9.010   3    1101.585235     368.201:642.1157;368.2033:2104.8094;368.2056:1465.6428;368.208:1057.15;368.2103:2.2821,368.5279:498.4998;368.5302:498.0051;368.5325:2613.7912;368.5349:7660.8925;368.5372:9469.0785;368.5395:4662.6359;368.5419:1493.127;368.5442:466.4826;368.5465:1.4876,368.8666:804.2324;368.8689:8597.7321;368.8713:15418.336;368.8736:15719.3381;368.8759:9020.3841;368.8783:605.9315;368.8806:2.0458,369.1984:619.7924;369.2008:1549.3363;369.2031:8328.169;369.2055:14048.5892;369.2078:17713.0872;369.2101:13181.4315;369.2125:5552.5104;369.2148:13.084,369.5351:1613.8102;369.5375:3968.2977;369.5398:11504.7847;369.5422:12759.1206;369.5445:10506.1809;369.5468:4054.7657;369.5492:610.6224;369.5515:2.4178,369.8743:3092.0692;369.8767:5200.8105;369.879:4525.6188;369.8813:813.2765;369.8837:2.225
MATCH       1608    0.90    9.010   1    1101.585235     1102.5794:0.2392;1102.5834:788.3724;1102.5874:1995.877;1102.5915:1579.9008;1102.5955:1247.8253;1102.5995:681.9714;1102.6036:585.8138,1103.5733:0.7765;1103.5774:778.7408;1103.5814:1516.3656;1103.5855:3111.0968;1103.5895:5215.4345;1103.5935:7655.392;1103.5976:7767.9384;1103.6016:6658.5588;1103.6057:4860.4278;1103.6097:2674.8326;1103.6138:1527.1012;1103.6178:647.938;1103.6218:585.3969,1104.5718:1.1473;1104.5759:677.1103;1104.5799:1330.3948;1104.5839:3035.7229;1104.588:6448.4806;1104.592:12574.1647;1104.5961:18492.613;1104.6001:25774.422;1104.6042:29070.7353;1104.6082:26285.03;1104.6123:16780.896;1104.6163:10279.2548;1104.6203:4816.812;1104.6244:1606.4543;1104.6284:712.7619,1105.5829:5.4441;1105.5869:2467.2211;1105.591:6682.2776;1105.595:14352.7441;1105.5991:26153.7485;1105.6031:37218.4897;1105.6072:46998.7979;1105.6112:47078.0719;1105.6152:38170.3153;1105.6193:25829.1009;1105.6233:15700.1566;1105.6274:8713.2004;1105.6314:4096.4343;1105.6355:2527.9975,1106.5863:8.6323;1106.5904:2966.8171;1106.5944:6410.1235;1106.5985:10736.1956;1106.6025:21267.917;1106.6066:37145.4554;1106.6106:51531.0405;1106.6146:57442.3762;1106.6187:52133.6577;1106.6227:41313.358;1106.6268:27320.4039;1106.6308:17260.8133;1106.6349:8382.3644;1106.6389:4836.8451,1107.5943:15.643;1107.5983:5599.309;1107.6024:11166.9717;1107.6064:16142.2409;1107.6105:29092.6183;1107.6145:44608.3042;1107.6185:49907.6297;1107.6226:45138.2768;1107.6266:37222.6605;1107.6307:28486.8775;1107.6347:17865.0584;1107.6388:8454.4427;1107.6428:4389.5588;1107.6469:2662.4085,1108.5986:592.6438;1108.6027:1613.2929;1108.6067:1913.7497;1108.6108:9342.0915;1108.6148:16828.6283;1108.6189:23059.4521;1108.6229:30472.0492;1108.627:30842.822;1108.631:24851.0744;1108.6351:18231.9201;1108.6391:10893.0118;1108.6432:5993.2469;1108.6472:1451.8019;1108.6513:533.5517,1109.6075:6.6545;1109.6115:1282.4238;1109.6156:4436.0977;1109.6196:7878.9905;1109.6237:10471.292;1109.6277:11191.0152;1109.6318:11276.2904;1109.6358:10440.1343;1109.6399:7614.8219;1109.6439:3097.8953;1109.648:1436.3845,1110.6168:3.877;1110.6208:654.7926;1110.6249:1538.6471;1110.6289:2316.7971;1110.633:3108.0137;1110.637:1351.8724
MATCH       1609    0.93    9.010   2    1101.585235     551.7775:2.2762;551.7804:291.9695;551.7833:1132.298;551.7861:3769.8746;551.789:14036.3892;551.7918:41991.7717;551.7947:93337.9852;551.7975:149043.7229;551.8004:156260.2648;551.8033:111662.5914;551.8061:55987.124;551.809:25336.7142;551.8118:9914.4916;551.8147:8792.2504,552.2778:566.6696;552.2806:955.1829;552.2835:1147.0874;552.2863:6259.4454;552.2892:19628.8856;552.2921:59239.3321;552.2949:144844.4976;552.2978:310292.4423;552.3006:454222.735;552.3035:456537.9682;552.3063:297106.3192;552.3092:143923.1696;552.3121:60894.6064;552.3149:32190.5225;552.3178:28236.446;552.3206:24709.7649;552.3235:18901.5485;552.3264:12171.3028;552.3292:6584.0834;552.3321:2864.5371;552.3349:914.3568;552.3378:444.8497,552.7782:929.6645;552.7811:891.4674;552.7839:1404.5704;552.7868:4449.4242;552.7896:18211.7604;552.7925:52738.5454;552.7954:138002.8616;552.7982:338865.5174;552.8011:693451.3695;552.8039:982412.4435;552.8068:942304.487;552.8097:616065.6701;552.8125:289076.6223;552.8154:124885.4865;552.8182:52805.1483;552.8211:23944.2326;552.824:13036.1469;552.8268:7877.3277;552.8297:4605.8027;552.8326:1832.1777;552.8354:1067.5417;552.8383:743.378,553.276:776.0853;553.2789:1699.4427;553.2817:2178.7337;553.2846:5076.383;553.2875:7471.8141;553.2903:16136.0701;553.2932:48517.6183;553.296:118936.3115;553.2989:279035.6432;553.3018:646024.0723;553.3046:1227574.1446;553.3075:1634525.2606;553.3104:1469715.0729;553.3132:904753.2655;553.3161:420794.9765;553.3189:191648.5751;553.3218:93874.4827;553.3247:51373.8456;553.3275:25411.2822;553.3304:15618.6213;553.3333:10575.091;553.3361:9064.4625;553.339:6761.0309,553.7798:1314.5247;553.7826:1411.2203;553.7855:2619.7185;553.7884:2977.6308;553.7912:7463.461;553.7941:27413.6107;553.797:89020.5625;553.7998:212348.7974;553.8027:464435.4264;553.8055:969412.103;553.8084:1652354.7465;553.8113:1921421.9148;553.8141:1516763.0705;553.817:812189.2176;553.8199:347940.9762;553.8227:142606.6109;553.8256:61251.9109;553.8284:29625.8336;553.8313:20452.9168;553.8342:12491.0269;553.837:7805.6782;553.8399:4403.8205;553.8428:2714.3777;553.8456:2171.4079,554.2866:3035.1354;554.2895:3023.2137;554.2924:9079.3591;554.2952:19669.0304;554.2981:49776.8914;554.301:126819.9045;554.3038:286457.9737;554.3067:586944.1569;554.3095:1102343.2881;554.3124:1589775.9041;554.3153:1587188.8977;554.3181:1079139.6086;554.321:523849.212;554.3239:216001.6041;554.3267:94496.4238;554.3296:45051.6292;554.3325:23420.7022;554.3353:14095.0236;554.3382:9232.8518;554.3411:7799.6732;554.3439:6266.3586,554.788:1466.4481;554.7909:1482.6749;554.7937:2777.9065;554.7966:6830.7626;554.7995:22468.3567;554.8023:60560.587;554.8052:150192.0805;554.808:307395.4628;554.8109:579973.5161;554.8138:896097.5329;554.8166:1005724.0996;554.8195:788389.3049;554.8224:446628.5612;554.8252:204902.5744;554.8281:84320.7852;554.831:37002.7503;554.8338:15983.5106;554.8367:9682.1489;554.8396:3252.4745;554.8424:1736.8686;554.8453:368.1606,555.2953:4002.4912;555.2982:6858.6002;555.301:15244.3089;555.3039:35963.0252;555.3068:77859.7414;555.3096:156900.2047;555.3125:266991.1835;555.3154:381187.1425;555.3182:442730.6227;555.3211:389501.5993;555.324:259664.3826;555.3268:130159.2636;555.3297:55131.8757;555.3326:24316.6908;555.3354:13074.4015;555.3383:12468.1354;555.3412:12512.4999;555.344:6317.2064;555.3469:4157.285;555.3498:3392.7678,555.8:2567.7751;555.8029:6739.3196;555.8057:18170.568;555.8086:38560.6586;555.8115:71942.8603;555.8143:115843.6195;555.8172:152611.0178;555.8201:175028.0258;555.8229:152558.5728;555.8258:103999.0889;555.8287:49177.9689;555.8315:21709.8261;555.8344:8724.739;555.8373:4002.7976;555.8401:1448.1281;555.843:1325.2696,556.2992:3771.4297;556.302:3763.4272;556.3049:5034.0049;556.3078:9580.6205;556.3106:16675.6913;556.3135:33011.7861;556.3164:52224.5166;556.3192:65706.7169;556.3221:64514.0609;556.325:55004.2357;556.3279:36086.6807;556.3307:18744.159;556.3336:11953.4833;556.3365:7815.2977;556.3393:6750.7404
MATCH       1610    0.77    9.010   3    1101.585235     nan:nan,368.5309:0.5311;368.5332:818.6481;368.5355:2231.4941;368.5379:1335.5019;368.5402:463.9697;368.5426:387.8552,368.8626:0.1413;368.8649:256.3747;368.8673:1919.5365;368.8696:6524.4164;368.8719:9713.0028;368.8743:8200.905;368.8766:2511.1027;368.8789:320.5206,369.1968:0.0076;369.1991:767.5968;369.2015:1623.7525;369.2038:7177.9228;369.2061:12245.2105;369.2085:13580.7828;369.2108:8777.7051;369.2132:4073.5316;369.2155:515.4662;369.2178:374.007,369.5358:496.8871;369.5382:3628.2442;369.5405:8622.6626;369.5428:12704.9898;369.5452:10474.7915;369.5475:4444.9327;369.5499:7.4921,369.8727:1742.4862;369.875:5570.8668;369.8773:10512.6478;369.8797:11587.1933;369.882:7854.8699;369.8844:19.936,370.2073:845.9794;370.2097:3113.4997;370.212:4904.1674;370.2143:4789.6898;370.2167:986.3437;370.219:2.32,370.5421:255.3883;370.5445:1912.3359;370.5468:1929.9668;370.5492:2267.9481;370.5515:433.3359;370.5538:1.025
MATCH       1611    0.89    9.010   1    1101.585235     nan:nan,1103.5847:712.6665;1103.5888:2266.4287;1103.5928:3080.1255;1103.5968:2819.259;1103.6009:2015.8273;1103.6049:753.9482;1103.609:624.6226;1103.613:3.1222,1104.5913:4407.7689;1104.5953:7439.45;1104.5994:11236.2105;1104.6034:15395.3561;1104.6075:11886.1177;1104.6115:6741.2247;1104.6155:5120.6899;1104.6196:3044.4904;1104.6236:602.1639;1104.6277:2.528,1105.5821:725.6627;1105.5862:991.1553;1105.5902:2801.4557;1105.5943:6939.8951;1105.5983:14682.2025;1105.6024:22278.5363;1105.6064:30020.7514;1105.6105:27866.8096;1105.6145:22799.0774;1105.6185:14591.1718;1105.6226:10083.0975;1105.6266:3440.3192;1105.6307:1016.245;1105.6347:3.6206,1106.5937:3087.463;1106.5977:8086.7355;1106.6018:18338.6123;1106.6058:30247.427;1106.6099:41568.53;1106.6139:47951.6949;1106.6179:44961.826;1106.622:33585.9837;1106.626:22567.0583;1106.6301:12054.8757;1106.6341:6268.9654;1106.6382:3888.2968;1106.6422:2260.1475;1106.6463:618.6624;1106.6503:1.7216,1107.5976:1814.572;1107.6016:8902.2994;1107.6057:15889.2048;1107.6097:27412.7119;1107.6138:40415.2424;1107.6178:50459.0119;1107.6218:51060.5427;1107.6259:43767.691;1107.6299:31692.5668;1107.634:19002.2699;1107.638:7741.0079;1107.6421:5043.148;1107.6461:2820.1781;1107.6502:714.081;1107.6542:1.4722,1108.5979:950.6837;1108.6019:2570.1371;1108.606:5540.4964;1108.61:12183.9197;1108.6141:20102.4908;1108.6181:28914.4188;1108.6222:36278.066;1108.6262:37778.7201;1108.6303:34322.2698;1108.6343:25741.708;1108.6384:16254.2784;1108.6424:9012.1158;1108.6465:3153.2733;1108.6505:2127.2367;1108.6546:587.3995;1108.6586:0.786,1109.6108:1449.3716;1109.6148:4164.7251;1109.6189:9517.542;1109.6229:16007.84;1109.627:22343.6482;1109.631:24528.923;1109.6351:20870.546;1109.6391:14464.5005;1109.6432:8500.8019;1109.6472:5327.6598;1109.6513:766.2534;1109.6553:0.1884,1110.6201:668.4427;1110.6241:2656.8403;1110.6282:5702.6999;1110.6322:7909.6729;1110.6363:6941.4669;1110.6403:4489.32;1110.6444:1793.5696;1110.6485:653.9952;1110.6525:597.9281
MATCH       1612    0.92    9.010   2    1101.585235     551.7829:1.5108;551.7857:726.6973;551.7886:6240.5471;551.7915:21894.8985;551.7943:49799.1091;551.7972:77733.471;551.8:77622.1713;551.8029:54504.9644;551.8057:27464.4417;551.8086:12296.7469;551.8115:5551.6498,552.2717:0.9655;552.2745:475.6657;552.2774:1292.313;552.2802:1447.2536;552.2831:2153.0442;552.286:3842.593;552.2888:9447.1739;552.2917:23811.2895;552.2945:68581.2462;552.2974:143446.5069;552.3003:211342.7789;552.3031:211082.6949;552.306:141286.716;552.3088:72570.1593;552.3117:31246.1116;552.3146:16290.7648;552.3174:12764.8455,552.7807:0.9424;552.7836:478.8802;552.7864:2099.9837;552.7893:8829.8347;552.7921:27659.4954;552.795:71269.1259;552.7979:174315.3041;552.8007:355913.5784;552.8036:512888.483;552.8064:509136.6878;552.8093:338141.2592;552.8122:166806.152;552.815:69656.9936;552.8179:30413.6772;552.8207:15943.6374;552.8236:8868.1984;552.8265:3303.6106;552.8293:1957.525;552.8322:693.6802;552.835:532.068,553.2756:418.24;553.2785:546.9776;553.2814:2443.3832;553.2842:4436.1671;553.2871:5402.0461;553.2899:13644.1667;553.2928:28866.862;553.2957:76200.9886;553.2985:185669.7694;553.3014:426239.2931;553.3043:819080.1472;553.3071:1111916.8613;553.31:1024679.2654;553.3128:638951.3476;553.3157:296942.274;553.3186:130939.8144;553.3214:66857.2541;553.3243:31451.3808;553.3272:20315.7571;553.33:14323.9892;553.3329:8614.042;553.3357:6082.4651;553.3386:5294.4183;553.3415:4404.969,553.7794:2.9171;553.7823:1606.8086;553.7851:2052.8076;553.788:2626.2776;553.7909:3953.6379;553.7937:23644.1512;553.7966:68727.0103;553.7994:153368.9457;553.8023:357548.5786;553.8052:771023.5082;553.808:1358651.0022;553.8109:1631337.1846;553.8138:1344236.8253;553.8166:748138.7708;553.8195:319082.9119;553.8223:123971.2082;553.8252:55030.8529;553.8281:30286.2428;553.8309:28832.9294,554.2863:1539.8308;554.2891:2597.6611;554.292:7599.5394;554.2949:16461.2484;554.2977:46078.1595;554.3006:111099.6733;554.3034:252973.2084;554.3063:571585.1308;554.3092:1117744.2544;554.312:1660329.2347;554.3149:1689742.4003;554.3178:1190073.1813;554.3206:588528.8585;554.3235:242080.2818;554.3264:104256.077;554.3292:52125.9907;554.3321:31734.6274;554.335:25608.3011;554.3378:22820.1759;554.3407:16644.8182;554.3435:12137.7892;554.3464:9559.7057;554.3493:6834.9509;554.3521:6131.7046;554.355:4778.6808;554.3579:4040.3254;554.3607:2999.4901;554.3636:1139.2317;554.3665:694.4377,554.7876:359.2856;554.7905:1272.6047;554.7933:2872.4577;554.7962:5573.3893;554.7991:22752.9358;554.8019:67440.2517;554.8048:160618.201;554.8077:335868.4731;554.8105:665267.2843;554.8134:1091978.7423;554.8163:1308015.5655;554.8191:1079225.0936;554.822:627170.5652;554.8249:274748.3098;554.8277:115076.6037;554.8306:51695.1041;554.8335:23914.7471;554.8363:13562.5786;554.8392:11377.7333;554.8421:8530.3187;554.8449:3163.8214;554.8478:1808.1556;554.8507:647.176,555.2892:3288.3111;555.2921:5144.8027;555.2949:5716.032;555.2978:8352.4521;555.3007:16991.1784;555.3035:38466.3619;555.3064:89860.7578;555.3093:183557.7572;555.3121:341148.6727;555.315:547306.4477;555.3179:685768.1244;555.3207:634318.9153;555.3236:423827.2368;555.3265:210560.7307;555.3293:88703.2064;555.3322:39512.1725;555.3351:21116.8317;555.3379:14555.0487;555.3408:8109.9551;555.3437:4053.1183;555.3465:3368.2061;555.3494:3503.7436;555.3523:3243.1735,555.7996:2354.2625;555.8025:5682.924;555.8053:18181.4697;555.8082:41374.8579;555.8111:86885.6841;555.814:149904.1673;555.8168:208596.0528;555.8197:249927.3608;555.8226:239659.194;555.8254:171153.1919;555.8283:89988.5994;555.8312:39558.9075;555.834:15218.7615;555.8369:6537.7485;555.8398:3292.3671;555.8426:667.9345;555.8455:611.6848,556.3045:4422.6842;556.3074:8240.9561;556.3103:18360.3613;556.3131:37806.5452;556.316:70608.2436;556.3189:91701.6134;556.3217:100615.7889;556.3246:89683.9137;556.3275:63754.0895;556.3303:36400.421;556.3332:19788.0851;556.3361:8593.0584;556.339:6049.5142
MATCH       1613    0.75    9.010   3    1101.585235     nan:nan,368.533:701.6208;368.5353:1487.6085;368.5376:2117.7022;368.54:1192.4333;368.5423:326.4035;368.5446:0.2318,368.8694:1191.191;368.8717:2864.9968;368.874:2996.012;368.8764:1556.9045;368.8787:444.62;368.881:0.2757,369.1989:367.755;369.2012:1237.4127;369.2036:5350.792;369.2059:11388.9167;369.2082:13819.8996;369.2106:9225.6237;369.2129:3988.4121;369.2153:1262.2064;369.2176:0.9817,369.5356:533.5787;369.5379:4697.9167;369.5403:9651.5396;369.5426:12879.0881;369.5449:10791.781;369.5473:2607.9888;369.5496:355.8261;369.552:0.2811,369.8724:1190.8265;369.8748:6786.1835;369.8771:15169.2359;369.8794:12862.3389;369.8818:8762.1605;369.8841:1151.9193;369.8865:1.3354,370.2024:398.3398;370.2047:1574.6689;370.2071:2389.1343;370.2094:7366.0631;370.2118:10869.7642;370.2141:11115.468;370.2165:5972.2906;370.2188:1227.6163;370.2211:664.6143;370.2235:0.7922,370.5419:1126.4979;370.5442:2721.8838;370.5466:3287.3158;370.5489:3525.6156;370.5513:639.8481;370.5536:310.4552;370.556:0.3836,370.8769:898.8129;370.8792:2114.2654;370.8815:1950.1195;370.8839:679.7352;370.8862:254.6671;370.8886:0.4,371.2237:0.5296;371.226:351.4007;371.2284:1164.8296;371.2307:1164.0223;371.2331:668.7302;371.2354:1.0172
MATCH       1614    0.86    9.010   2    1101.585235     nan:nan,552.2801:0.5799;552.2829:679.408;552.2858:1745.347;552.2887:5368.5464;552.2915:13493.6625;552.2944:32092.4465;552.2972:71056.2243;552.3001:111145.2198;552.303:120789.6219;552.3058:85550.4724;552.3087:44771.7318;552.3115:19570.8163;552.3144:10733.9911,552.7862:0.6308;552.7891:738.1955;552.792:5879.3856;552.7948:17987.2971;552.7977:42314.7136;552.8005:82260.3054;552.8034:109409.797;552.8063:104965.4634;552.8091:70404.0551;552.812:39745.6852;552.8149:17891.4311;552.8177:8177.8366;552.8206:4344.3055;552.8234:1783.7556;552.8263:545.6254;552.8292:565.5169,553.2812:1.2862;553.2841:856.8138;553.2869:1398.6569;553.2898:2201.3601;553.2926:8513.34;553.2955:14403.3763;553.2984:30036.1908;553.3012:61511.1483;553.3041:119782.8674;553.307:173042.3782;553.3098:175264.7861;553.3127:122280.6755;553.3155:68749.6442;553.3184:41500.9873;553.3213:26827.5394;553.3241:16034.628;553.327:11594.8272;553.3299:10085.0129;553.3327:6583.3729;553.3356:4016.9122;553.3384:1950.6932;553.3413:641.4655,553.7907:868.3202;553.7936:6121.1988;553.7964:13268.3639;553.7993:33219.8421;553.8021:66836.508;553.805:145973.6655;553.8079:284779.4875;553.8107:386666.0588;553.8136:357745.9231;553.8165:223222.2856;553.8193:101380.5465;553.8222:40457.0053;553.825:14305.6025;553.8279:7164.163;553.8308:3828.2936,554.289:686.7211;554.2918:667.8697;554.2947:3214.1109;554.2976:13215.3239;554.3004:31332.2464;554.3033:70585.5541;554.3061:161363.18;554.309:370623.8639;554.3119:663974.7423;554.3147:797370.4631;554.3176:647816.7798;554.3205:354959.8572;554.3233:153127.79;554.3262:62496.5352;554.3291:33243.1273;554.3319:18025.514;554.3348:9510.9791;554.3377:5517.3573;554.3405:3400.945;554.3434:1013.8064;554.3462:703.9325,554.7932:1.4244;554.796:1909.5458;554.7989:5200.2702;554.8018:20681.8786;554.8046:54055.0102;554.8075:131365.3419;554.8104:314893.3666;554.8132:665364.0669;554.8161:1014547.2814;554.819:1023879.9275;554.8218:697839.3728;554.8247:326532.9154;554.8276:133167.346;554.8304:55187.8453;554.8333:22930.1317;554.8362:11721.8442;554.839:8362.0489;554.8419:4646.2722;554.8448:3620.8769;554.8476:1259.233;554.8505:0.6373,555.2948:1929.9646;555.2976:1838.2154;555.3005:5625.7866;555.3034:16944.0307;555.3062:46616.2447;555.3091:106533.2061;555.312:237172.5841;555.3148:495187.9682;555.3177:822858.6389;555.3206:965768.1037;555.3234:759243.2782;555.3263:417719.7038;555.3292:179612.064;555.332:84546.1587;555.3349:55265.0264;555.3378:44272.8385;555.3406:31713.7258;555.3435:17597.4612;555.3464:8489.88;555.3492:3744.9675;555.3521:3064.4163,555.7994:2028.6928;555.8023:6720.4538;555.8052:13930.6197;555.8081:28694.3242;555.8109:66929.9383;555.8138:141752.4434;555.8167:269717.205;555.8195:440930.3119;555.8224:542185.4036;555.8253:477066.9599;555.8281:290501.3553;555.831:131983.5072;555.8339:52363.6693;555.8367:21113.0485;555.8396:8462.2908;555.8425:5324.5881;555.8453:4527.5688;555.8482:1866.5099;555.8511:931.8587;555.8539:581.7657,556.3044:2905.613;556.3072:6887.1825;556.3101:17422.3445;556.313:47191.4615;556.3158:97406.7549;556.3187:154047.7373;556.3216:203357.378;556.3244:215141.1584;556.3273:179795.0014;556.3302:109776.1023;556.3331:56047.9112;556.3359:27771.8195;556.3388:18843.8469;556.3417:18630.627;556.3445:15205.1972;556.3474:10552.914;556.3503:5431.3074;556.3531:1562.623;556.356:0.46;556.3589:0.3828,556.8066:512.3954;556.8095:2638.0;556.8124:9722.9768;556.8152:17571.323;556.8181:35669.6457;556.821:56371.805;556.8238:72890.518;556.8267:69897.9126;556.8296:52382.8316;556.8325:29012.7388;556.8353:12783.8757;556.8382:5927.5551;556.8411:1761.4184;556.8439:830.6556,557.3091:2828.6953;557.312:5188.0318;557.3149:9884.8734;557.3177:15831.0158;557.3206:23367.8971;557.3235:30201.4073;557.3263:30078.3431;557.3292:25431.5278;557.3321:18791.3713;557.335:12634.1588;557.3378:6413.9328;557.3407:3530.1672;557.3436:1508.6594;557.3465:1422.1396
MATCH       1615    0.89    9.010   1    
MATCH       1616    0.92    9.010   2    
MATCH       1617    0.76    9.010   3    
MATCH       1618    1.00    2.920   1    728.418092      729.3988:0.026;729.4021:120.6244;729.4054:513.0023;729.4086:1342.0141;729.4119:3017.6138;729.4152:5246.3394;729.4185:9577.5677;729.4218:15478.7082;729.4251:19202.2144;729.4284:16764.3688;729.4316:10769.9461;729.4349:6087.4557;729.4382:3441.5435;729.4415:1602.0449;729.4448:508.949;729.4481:252.1549,730.4013:127.9088;730.4045:137.9925;730.4078:152.5092;730.4111:822.4187;730.4144:1628.3124;730.4177:2442.8106;730.421:3713.7016;730.4243:6301.3203;730.4276:8482.345;730.4308:7077.6711;730.4341:4237.2147;730.4374:2570.081;730.4407:1887.8705;730.444:1275.7322;730.4473:789.8766;730.4506:587.8391;730.4539:216.2079;730.4571:0.1878,731.411:0.1439;731.4143:126.0292;731.4176:405.8635;731.4209:965.3833;731.4242:1525.3193;731.4274:2531.4161;731.4307:2442.1717;731.434:1484.7902;731.4373:366.649;731.4406:114.0285;731.4439:76.0777;731.4472:0.1277
MATCH       1619    1.00    2.920   2    728.418092      365.1936:840.471;365.1959:1044.1604;365.1982:995.8257;365.2005:1439.0544;365.2029:3455.429;365.2052:12004.074;365.2075:40887.1784;365.2098:137023.1224;365.2122:358230.0818;365.2145:631328.0894;365.2168:665347.8037;365.2191:440167.8375;365.2215:184949.4102;365.2238:68314.831;365.2261:28141.8265;365.2284:12427.2293;365.2308:7259.611;365.2331:4705.8329;365.2354:2747.8312;365.2377:1589.9538;365.2401:966.1567;365.2424:979.7499;365.2447:691.9611;365.247:698.0391;365.2494:436.4191,365.6982:338.0911;365.7006:383.9541;365.7029:630.433;365.7052:2728.222;365.7075:8776.0738;365.7099:28692.1526;365.7122:81764.0358;365.7145:178878.7287;365.7168:257252.42;365.7192:236117.936;365.7215:135517.0037;365.7238:48760.6765;365.7261:16422.135;365.7285:7822.0627;365.7308:4398.1302;365.7331:2753.2313;365.7355:2260.1928;365.7378:1698.3403;365.7401:1140.0524;365.7424:870.0391;365.7448:714.2682,366.2009:142.0184;366.2033:395.9969;366.2056:937.5879;366.2079:2466.3128;366.2102:5703.3335;366.2126:12551.5226;366.2149:29362.9504;366.2172:50373.4234;366.2195:57803.977;366.2219:42353.5903;366.2242:20189.4685;366.2265:7495.5447;366.2289:2561.3501;366.2312:1253.8646;366.2335:988.5;366.2358:694.1267;366.2382:402.1177,366.7086:260.4375;366.711:763.7823;366.7133:2995.0166;366.7156:5330.286;366.7179:9187.3982;366.7203:12020.1892;366.7226:12281.3331;366.7249:8230.8882;366.7273:3821.2735;366.7296:1486.7843;366.7319:820.9564;366.7343:599.8727;366.7366:491.8395;366.7389:160.4998;366.7412:0.2203,367.1864:262.2859;367.1887:801.2162;367.191:1613.5171;367.1934:1958.8095;367.1957:2703.1111;367.198:2560.6338;367.2004:1931.8531;367.2027:440.0788;367.205:208.8847
MATCH       1620    0.91    2.920   1    728.418092      729.4:4.2309;729.4033:847.5729;729.4065:1551.1697;729.4098:2182.9;729.4131:3920.9048;729.4164:8836.4417;729.4197:14822.6703;729.423:17239.7185;729.4263:14832.2552;729.4295:11394.4773;729.4328:8360.5097;729.4361:4881.2126;729.4394:1956.3367;729.4427:833.1416;729.446:649.7993;729.4493:606.5211;729.4525:325.2799;729.4558:216.6191,730.4024:1.4148;730.4057:313.6504;730.409:1164.4913;730.4123:3639.8467;730.4156:5608.4826;730.4189:9584.3176;730.4222:16069.5298;730.4255:24310.9516;730.4287:28285.0838;730.432:27619.5822;730.4353:21369.9609;730.4386:13917.727;730.4419:7835.6748;730.4452:4502.0068;730.4485:2650.7333;730.4518:1334.4802;730.455:442.0663;730.4583:0.8482,731.4056:0.2998;731.4089:105.1711;731.4122:448.8522;731.4155:1340.8161;731.4188:2827.8687;731.4221:5140.9982;731.4253:10006.433;731.4286:16532.7832;731.4319:21391.8296;731.4352:23050.3358;731.4385:20161.0164;731.4418:14785.7755;731.4451:8304.0248;731.4484:4216.6077;731.4517:2009.0573;731.455:1197.3041;731.4582:982.4287;731.4615:473.5209;731.4648:343.7185;731.4681:258.3246,732.416:1.2817;732.4193:523.0305;732.4226:986.1243;732.4259:2518.554;732.4292:4290.5712;732.4325:6997.1851;732.4358:8510.1911;732.4391:9281.9803;732.4424:8366.9774;732.4457:6277.5391;732.449:3697.8281;732.4523:2082.7951;732.4555:896.6683;732.4588:323.2737,733.4305:0.3736;733.4338:321.3897;733.4371:1119.7829;733.4403:2154.5296;733.4436:2421.0708;733.4469:3048.0522;733.4502:1934.5202;733.4535:1088.7342;733.4568:340.1731
MATCH       1621    0.95    2.920   2    728.418092      365.1995:2644.2536;365.2018:2764.0155;365.2041:8557.5877;365.2065:32377.9934;365.2088:103428.782;365.2111:301321.4477;365.2134:635437.2869;365.2158:850307.2312;365.2181:710500.4052;365.2204:365337.1595;365.2227:128140.0052;365.2251:44697.688;365.2274:20145.8776;365.2297:9866.0183;365.232:5496.5085;365.2344:4133.3694;365.2367:3848.1012;365.239:3898.6943;365.2413:2706.5244;365.2437:2214.8146;365.246:988.3499,365.6879:934.8873;365.6902:1276.2597;365.6925:1302.7269;365.6949:1632.2008;365.6972:1740.3906;365.6995:1925.7394;365.7018:2759.512;365.7042:4384.0183;365.7065:13562.0982;365.7088:48427.7317;365.7111:172377.5083;365.7135:502340.3257;365.7158:1099336.4154;365.7181:1552107.4742;365.7204:1403115.5964;365.7228:787702.5939;365.7251:294917.4019;365.7274:99859.5221;365.7297:41663.2692;365.7321:21111.1373;365.7344:13384.0296;365.7367:9756.2258;365.7391:7059.2689;365.7414:4755.6498;365.7437:2643.1783;365.746:2289.7701;365.7484:2283.247;365.7507:1839.4397;365.753:1605.5527;365.7553:1366.7216,366.1952:1450.1781;366.1975:1461.1958;366.1999:2204.1731;366.2022:2307.4066;366.2045:3272.097;366.2069:5628.6406;366.2092:14192.4342;366.2115:46334.7065;366.2138:154901.8931;366.2162:406924.7162;366.2185:822000.1086;366.2208:1118255.0078;366.2232:1001672.0771;366.2255:569312.0926;366.2278:211548.2554;366.2301:69903.4134;366.2325:29459.7178;366.2348:15856.125;366.2371:9946.5567;366.2395:7964.1811;366.2418:6873.2043;366.2441:4047.6336;366.2464:2739.5903;366.2488:2399.5501;366.2511:2263.9149;366.2534:2166.1816;366.2557:2164.714;366.2581:1381.5581;366.2604:1222.1504,366.6913:632.3102;366.6936:1098.0102;366.6959:1102.5113;366.6983:1324.0496;366.7006:1304.3532;366.7029:1572.2128;366.7052:1692.8957;366.7076:2180.4111;366.7099:4266.2433;366.7122:11412.9189;366.7146:37894.8041;366.7169:101904.8414;366.7192:227716.8129;366.7215:383350.6888;366.7239:446420.1278;366.7262:357265.0741;366.7285:193884.4753;366.7309:77316.4966;366.7332:27055.397;366.7355:10873.9671;366.7379:6251.9362;366.7402:4661.1942;366.7425:2367.3535;366.7448:1670.165,367.204:920.3763;367.2063:1516.3183;367.2086:2177.8772;367.211:2370.7905;367.2133:3386.3165;367.2156:9546.0057;367.218:24167.4968;367.2203:54532.8099;367.2226:95716.2829;367.2249:129067.6013;367.2273:121940.2295;367.2296:80508.9912;367.2319:36151.2798;367.2343:13604.6276;367.2366:5596.1105;367.2389:3017.3326;367.2413:2069.4965;367.2436:1319.6585;367.2459:1106.0081;367.2483:1132.0337,367.71:1229.8027;367.7124:1321.8312;367.7147:1566.5476;367.717:3260.3625;367.7194:4719.2947;367.7217:9296.0623;367.724:18123.3853;367.7264:28133.0824;367.7287:30023.5202;367.731:22988.2239;367.7334:12163.7791;367.7357:5520.1412;367.738:2521.8073;367.7404:1468.0053;367.7427:1497.8528;367.745:1166.0551,368.1884:2151.9266;368.1908:2899.6247;368.1931:3845.9295;368.1954:3876.3557;368.1978:6675.5671;368.2001:9773.6463;368.2024:11410.2096;368.2048:8832.8332;368.2071:6028.1189;368.2094:3579.8796;368.2118:2116.1462
MATCH       1622    0.91    2.920   1    728.418092      729.3981:0.1551;729.4014:114.1373;729.4047:442.1975;729.408:1285.3092;729.4113:2463.5274;729.4145:4630.6143;729.4178:9194.4298;729.4211:14377.837;729.4244:16513.8204;729.4277:13966.09;729.431:9146.5399;729.4343:5604.1454;729.4375:3237.0361;729.4408:1155.1758;729.4441:130.9982;729.4474:101.9443;729.4507:94.0152;729.454:0.1875,730.4039:0.1198;730.4072:178.096;730.4105:1077.0916;730.4137:3273.2952;730.417:7970.8642;730.4203:14232.1659;730.4236:23672.5116;730.4269:32985.8804;730.4302:37498.5991;730.4335:33199.4836;730.4368:24624.5602;730.44:16374.6041;730.4433:9968.1748;730.4466:5351.7048;730.4499:2428.2652;730.4532:1505.5922;730.4565:1003.0025;730.4598:611.1732;730.4631:444.4026;730.4663:176.1826;730.4696:0.2304,731.4103:119.7209;731.4136:770.5474;731.4169:1622.2627;731.4202:3556.7199;731.4235:7385.0525;731.4268:14740.2198;731.4301:25430.4089;731.4334:36222.8643;731.4367:38954.3247;731.4399:32721.0222;731.4432:23027.8776;731.4465:13343.8816;731.4498:7649.349;731.4531:4347.9411;731.4564:2897.0839;731.4597:1206.9798;731.463:387.241;731.4663:0.5464,732.4109:59.7517;732.4142:58.0081;732.4175:295.2608;732.4208:1153.908;732.4241:2566.6464;732.4274:5471.4918;732.4306:8995.3219;732.4339:14350.3586;732.4372:20348.2423;732.4405:24158.3637;732.4438:21978.4627;732.4471:16132.1294;732.4504:10779.3047;732.4537:6428.5057;732.457:3461.9173;732.4603:1375.8033;732.4636:637.5767;732.4669:491.4205,733.4154:0.2221;733.4187:148.4476;733.422:673.8033;733.4253:1229.7684;733.4286:1621.0734;733.4319:2376.6589;733.4352:3547.9314;733.4385:6361.1937;733.4418:8990.9218;733.4451:10662.5202;733.4484:10396.2764;733.4517:8467.5792;733.455:4999.2176;733.4583:2539.5927;733.4616:1205.3646;733.4649:546.3429;733.4681:430.0954;733.4714:60.6879;733.4747:0.3024,734.4371:345.6618;734.4404:1124.3011;734.4437:1957.848;734.447:2613.7755;734.4503:2666.5186;734.4536:2097.477;734.4569:1589.1397;734.4602:1290.9281;734.4635:513.5756;734.4668:179.1941;734.4701:70.2829;734.4734:0.4121
MATCH       1623    0.95    2.920   2    728.418092      365.2026:3466.0964;365.2049:7851.9119;365.2072:27372.4435;365.2095:89808.5132;365.2119:234902.112;365.2142:420257.4825;365.2165:471065.4131;365.2188:329276.4131;365.2212:145886.7832;365.2235:47164.9298;365.2258:18495.6251;365.2281:9711.3601;365.2305:6686.4647;365.2328:3315.7917;365.2351:2040.028;365.2374:1627.1392;365.2398:1346.6053;365.2421:1245.9704;365.2444:829.3313;365.2467:628.5798;365.2491:410.2072,365.7026:2316.8014;365.7049:4000.4314;365.7072:15786.2947;365.7096:58401.9963;365.7119:184122.4865;365.7142:499063.2853;365.7165:995082.1496;365.7189:1239375.8314;365.7212:972475.0722;365.7235:472246.7516;365.7258:156806.8989;365.7282:52837.4037;365.7305:23467.8247;365.7328:13177.6453;365.7351:9173.6878;365.7375:6668.2608;365.7398:4680.5772;365.7421:2593.2899;365.7445:1701.2681,366.2029:2399.7876;366.2053:3074.6043;366.2076:6851.5012;366.2099:20446.3008;366.2123:69346.9042;366.2146:214369.7441;366.2169:549520.689;366.2192:1059865.0571;366.2216:1321611.8245;366.2239:1065144.6925;366.2262:530516.5164;366.2285:190591.2719;366.2309:69405.48;366.2332:31661.54;366.2355:14810.4905;366.2379:8604.7173;366.2402:5897.6962;366.2425:5190.09;366.2448:3769.4278;366.2472:2606.8411;366.2495:2335.4291,366.706:1267.322;366.7083:3158.8529;366.7106:8008.1073;366.713:24906.4733;366.7153:66758.6293;366.7176:175942.2333;366.72:412028.7814;366.7223:709220.7585;366.7246:824584.15;366.7269:632216.8034;366.7293:322989.8615;366.7316:118310.0065;366.7339:40209.3798;366.7363:17413.7051;366.7386:10233.5442;366.7409:6891.5303;366.7433:4708.1456;366.7456:4304.4696;366.7479:3055.4384;366.7502:2610.8932,367.207:1166.7641;367.2094:1798.0676;367.2117:4102.4498;367.214:8085.4687;367.2163:18677.0172;367.2187:48416.6399;367.221:113329.8813;367.2233:217846.878;367.2257:309406.5906;367.228:303343.962;367.2303:199967.0108;367.2327:90336.3085;367.235:34262.542;367.2373:14729.95;367.2397:7258.9399;367.242:2890.8868;367.2443:2457.2681;367.2467:2016.7444;367.249:1609.031;367.2513:1220.8563,367.7131:1727.5919;367.7154:1752.7542;367.7177:3665.4902;367.7201:9102.9689;367.7224:24866.6526;367.7247:53776.3735;367.7271:83540.2846;367.7294:87676.8861;367.7317:66235.9106;367.7341:36126.3981;367.7364:16795.027;367.7387:5842.6924;367.7411:2480.6261;367.7434:1311.3983;367.7457:803.9937;367.7481:696.2993;367.7504:539.33,368.2148:1664.1418;368.2172:1711.0366;368.2195:2008.4979;368.2218:3737.8803;368.2242:7828.1039;368.2265:13501.5531;368.2288:20614.0348;368.2312:21399.8942;368.2335:16365.3379;368.2358:9275.5267;368.2382:5461.9935;368.2405:2313.9407;368.2428:1131.9781
MATCH       1624    0.84    2.920   1    728.418092      729.3968:420.5948;729.4001:463.0331;729.4034:1023.3184;729.4067:1367.3592;729.41:1386.8771;729.4133:2492.4069;729.4165:4126.5504;729.4198:6127.3111;729.4231:7768.0074;729.4264:7679.4452;729.4297:5205.4668;729.433:2693.8019;729.4363:1162.667;729.4395:650.8082;729.4428:315.0003,730.4026:198.272;730.4059:776.119;730.4091:1297.9739;730.4124:2076.3058;730.4157:3096.7884;730.419:5773.4969;730.4223:10227.8178;730.4256:15826.5691;730.4289:19916.5928;730.4322:19156.6717;730.4355:15428.6943;730.4387:10982.4351;730.442:6817.2251;730.4453:4404.3954;730.4486:2772.0684;730.4519:1116.6446;730.4552:571.1751;730.4585:428.3371,731.409:146.4532;731.4123:808.745;731.4156:1351.9106;731.4189:2836.0919;731.4222:4693.727;731.4255:10722.5903;731.4287:20170.7819;731.432:32887.1848;731.4353:40099.3519;731.4386:38559.3666;731.4419:29420.4727;731.4452:19646.8261;731.4485:10166.488;731.4518:5108.6118;731.4551:2846.8228;731.4584:1491.6079;731.4617:927.7785,732.4096:79.7199;732.4128:410.9884;732.4161:1367.2724;732.4194:2334.4139;732.4227:2950.5769;732.426:4834.2907;732.4293:8570.5111;732.4326:14463.3817;732.4359:23211.8922;732.4392:33633.395;732.4425:39162.213;732.4458:35108.9341;732.4491:24497.9515;732.4524:14221.7859;732.4556:7925.3363;732.4589:5526.2997;732.4622:3970.1144;732.4655:2054.4017;732.4688:1492.5104;732.4721:962.1524;732.4754:310.4644,733.4042:152.2537;733.4075:172.4549;733.4108:216.4883;733.4141:443.2788;733.4174:559.0192;733.4207:649.6735;733.424:645.5319;733.4273:971.6652;733.4305:2172.9611;733.4338:4932.9465;733.4371:7882.765;733.4404:12479.1736;733.4437:19551.3388;733.447:24605.1977;733.4503:22649.9928;733.4536:16948.3024;733.4569:11421.6911;733.4602:6213.8716;733.4635:2690.2762;733.4668:1341.4305;733.4701:1086.3962;733.4734:748.2352;733.4767:249.6733,734.4358:355.5579;734.4391:1494.7193;734.4424:3358.0836;734.4457:5014.9486;734.449:7830.8729;734.4523:9367.7513;734.4555:8889.3886;734.4588:6163.4599;734.4621:3938.864;734.4654:2459.046;734.4687:1782.0826;734.472:997.74;734.4753:513.3601;734.4786:379.2272;734.4819:186.3477,735.4351:198.1625;735.4384:209.9032;735.4417:409.6644;735.445:479.7778;735.4483:729.7132;735.4516:1926.1306;735.4549:2560.8673;735.4582:2256.3372;735.4615:1565.1706;735.4648:1186.5142;735.4681:828.4839;735.4714:584.4446;735.4747:296.6793;735.478:120.345;735.4813:74.0613;735.4846:0.1028
MATCH       1625    0.95    2.920   2    728.418092      365.2012:1973.63;365.2035:3072.7011;365.2058:4453.9846;365.2082:11231.3271;365.2105:34965.587;365.2128:80674.1338;365.2151:125737.3326;365.2175:122370.1872;365.2198:76755.5447;365.2221:31314.0571;365.2244:10658.2177;365.2268:3688.5596;365.2291:1906.1082;365.2314:1348.2593;365.2337:790.1191;365.2361:222.9656,365.7035:703.9244;365.7059:2454.0669;365.7082:9024.2985;365.7105:28113.2846;365.7128:81519.3302;365.7152:216065.8032;365.7175:375834.0817;365.7198:405616.8591;365.7221:273123.2256;365.7245:115578.9018;365.7268:35674.5347;365.7291:13454.6363;365.7314:7371.3376;365.7338:3598.5719;365.7361:2340.8648;365.7384:1824.8211;365.7408:1461.0339;365.7431:829.7121;365.7454:661.4795,366.2016:672.1512;366.2039:685.8139;366.2062:880.9593;366.2085:3733.0234;366.2109:14178.1702;366.2132:46732.8312;366.2155:138684.1122;366.2179:339268.3975;366.2202:613674.1784;366.2225:696105.5385;366.2248:500751.19;366.2272:222242.1309;366.2295:75323.9108;366.2318:25873.2485;366.2342:11546.4987;366.2365:6539.8531;366.2388:4000.4585;366.2411:3084.2564;366.2435:2936.2536;366.2458:2776.8781;366.2481:2088.2423;366.2505:1527.1283;366.2528:1236.3352;366.2551:465.1952;366.2574:181.9346,366.7069:583.4199;366.7093:1130.6362;366.7116:5071.0687;366.7139:19436.3687;366.7162:58189.5174;366.7186:159312.8531;366.7209:377542.3789;366.7232:633310.75;366.7256:687366.928;366.7279:485521.4774;366.7302:220620.5892;366.7326:76252.2735;366.7349:26131.4407;366.7372:11237.0975;366.7395:5765.7782;366.7419:4566.8788;366.7442:3524.4645;366.7465:2663.5006;366.7489:2023.2001;366.7512:1889.629;366.7535:1832.1374;366.7559:1858.015;366.7582:1868.9248;366.7605:1422.0245;366.7628:818.0726;366.7652:849.0725,367.2103:1066.528;367.2126:1202.2287;367.215:5599.0955;367.2173:17108.4471;367.2196:50909.7864;367.222:130486.6798;367.2243:270007.1822;367.2266:391043.7223;367.229:371650.704;367.2313:230883.255;367.2336:97140.5406;367.236:37083.8283;367.2383:17857.0692;367.2406:7344.8213;367.2429:4473.7906;367.2453:2445.675;367.2476:1652.3291;367.2499:1724.2979,367.7047:404.1306;367.707:479.9712;367.7094:477.9493;367.7117:522.1418;367.714:951.9594;367.7164:1607.9769;367.7187:4480.8816;367.721:15789.9291;367.7234:37753.822;367.7257:76654.6974;367.728:125623.5998;367.7304:143277.0787;367.7327:110160.5839;367.735:54896.309;367.7374:21761.5441;367.7397:9007.5715;367.742:4937.695;367.7444:2587.2774;367.7467:1964.1469;367.749:1788.0707;367.7514:1156.3788;367.7537:686.2521;367.756:268.1406,368.2134:951.5232;368.2158:1021.9577;368.2181:1498.0564;368.2204:2783.1028;368.2228:4947.8391;368.2251:10717.2418;368.2274:22478.968;368.2298:34242.4807;368.2321:41512.7122;368.2345:36314.4006;368.2368:23031.1982;368.2391:9517.8546;368.2415:4213.0567;368.2438:2184.3521;368.2461:1919.2081;368.2485:1491.5174;368.2508:836.4227,368.7249:2571.2525;368.7272:3143.6583;368.7295:5670.8665;368.7319:8242.5738;368.7342:9486.5183;368.7365:7409.4738;368.7389:5057.7542;368.7412:2088.6019;368.7436:728.234;368.7459:666.4314;368.7482:529.0812;368.7506:422.801;368.7529:334.6152;368.7552:298.3059
MATCH       1626    0.89    2.920   1    728.418092      729.406:10.3488;729.4093:471.0586;729.4126:953.8297;729.4159:1749.1476;729.4192:3266.1757;729.4225:3951.7;729.4258:3667.5126;729.429:2503.0813;729.4323:1336.2434;729.4356:910.4153;729.4389:157.8205;729.4422:142.6666;729.4455:2.7966,730.4085:437.1388;730.4118:1126.0488;730.4151:1887.0416;730.4184:3427.1447;730.4217:5313.0523;730.425:8861.9094;730.4282:13359.103;730.4315:14934.7187;730.4348:12086.2557;730.4381:7674.4977;730.4414:4236.1506;730.4447:1950.4447;730.448:938.0497;730.4513:923.3972;730.4545:561.0963;730.4578:309.1911;730.4611:64.6876,731.415:688.1276;731.4182:1244.6727;731.4215:3812.5899;731.4248:7195.6935;731.4281:14269.4248;731.4314:23274.4513;731.4347:31390.5543;731.438:31332.0518;731.4413:25073.5487;731.4446:15569.7649;731.4479:8914.3553;731.4512:5771.1054;731.4544:3340.8682;731.4577:1415.9177;731.461:753.7533;731.4643:468.1297;731.4676:343.7626;731.4709:73.6101,732.4122:1.2419;732.4155:121.3394;732.4188:955.8617;732.4221:1836.3766;732.4254:2798.1697;732.4287:5767.5986;732.432:12564.1099;732.4353:24324.0407;732.4386:34235.6934;732.4419:38542.9424;732.4451:33951.641;732.4484:25229.9629;732.4517:16182.8994;732.455:9494.5045;732.4583:5588.0448;732.4616:3426.3113;732.4649:1488.5089;732.4682:843.2105;732.4715:406.72,733.4168:50.1563;733.42:71.8557;733.4233:312.8086;733.4266:683.9398;733.4299:1492.5781;733.4332:3198.5536;733.4365:6578.1864;733.4398:12476.6273;733.4431:19397.0497;733.4464:24365.7148;733.4497:24625.0944;733.453:20252.3659;733.4563:12018.62;733.4596:6569.5642;733.4629:2970.3232;733.4662:1933.0596;733.4695:1510.6696;733.4728:1344.4471;733.4761:865.1193;733.4794:464.3443;733.4826:208.2602,734.4253:148.2321;734.4286:216.0934;734.4319:217.9248;734.4352:805.2699;734.4385:1804.3184;734.4418:3755.5212;734.4451:5984.5405;734.4484:8451.4479;734.4516:11141.2114;734.4549:11995.525;734.4582:10702.9296;734.4615:6861.7332;734.4648:3261.0826;734.4681:1260.9897;734.4714:1053.5553;734.4747:912.7877;734.478:508.3298,735.4246:94.0394;735.4279:101.9689;735.4312:100.0267;735.4345:274.0748;735.4378:380.0704;735.4411:797.8289;735.4444:865.9072;735.4477:1297.7196;735.451:2221.6394;735.4543:3773.0483;735.4576:4761.3496;735.4609:3736.3539;735.4642:2380.7269;735.4675:1166.6674;735.4708:750.2017;735.4741:92.4163,736.4444:95.5862;736.4477:191.5838;736.451:940.7568;736.4543:1264.5594;736.4576:1102.5982;736.4609:759.4331
MATCH       1627    0.95    2.920   2    728.418092      365.2008:2896.7438;365.2032:2992.2499;365.2055:4289.5182;365.2078:10249.3666;365.2101:29670.9263;365.2125:71876.9873;365.2148:114808.0014;365.2171:114792.5217;365.2194:71117.2651;365.2218:30569.2766;365.2241:11559.9747;365.2264:5549.7646;365.2287:2552.5698;365.2311:1528.707;365.2334:1127.9724,365.7032:2102.1968;365.7055:2879.5065;365.7079:9348.5611;365.7102:25998.4337;365.7125:80784.3902;365.7148:207502.1033;365.7172:374880.5561;365.7195:423219.5551;365.7218:303553.2584;365.7241:143617.1309;365.7265:50448.1009;365.7288:18141.854;365.7311:7905.188;365.7334:3312.9027;365.7358:2094.6468;365.7381:1621.6776;365.7404:1531.317,366.2012:1391.2261;366.2036:1977.9972;366.2059:1964.4586;366.2082:3961.3373;366.2106:12873.5798;366.2129:44469.9355;366.2152:144252.9203;366.2175:385691.3407;366.2199:757829.2105;366.2222:919705.9833;366.2245:712387.0828;366.2269:339588.3998;366.2292:122321.5002;366.2315:44489.0002;366.2338:21391.0674;366.2362:12478.5769;366.2385:7155.1923;366.2408:4810.3001;366.2432:3035.9918;366.2455:2859.4154;366.2478:2582.1308;366.2501:2670.1666;366.2525:1800.6867;366.2548:1194.4067,366.7066:1218.4938;366.7089:1653.2294;366.7113:5004.4082;366.7136:19023.927;366.7159:74898.0228;366.7183:214635.7294;366.7206:514990.321;366.7229:922599.4701;366.7253:1087940.3256;366.7276:818352.0051;366.7299:387459.1679;366.7322:133688.5676;366.7346:49685.4452;366.7369:22595.2604;366.7392:11599.6869;366.7416:7573.6365;366.7439:4926.4326;366.7462:3989.1371;366.7486:3543.3706;366.7509:3020.7189;366.7532:2227.0659;366.7555:1653.662;366.7579:1394.4191,367.2053:1154.6628;367.2077:1896.158;367.21:2147.6809;367.2123:4170.0584;367.2147:10023.7906;367.217:27349.8896;367.2193:78806.2464;367.2217:214809.8078;367.224:464857.2826;367.2263:722167.5549;367.2287:748847.8229;367.231:512672.0214;367.2333:227036.9411;367.2356:76278.1404;367.238:27397.7126;367.2403:12033.5593;367.2426:7396.7426;367.245:5936.6275;367.2473:4003.0059;367.2496:2777.471;367.252:2163.6879;367.2543:1917.8283;367.2566:1825.8533;367.259:1795.8598;367.2613:1741.9191;367.2636:1663.7036;367.266:1313.839;367.2683:1096.2088,367.7091:750.2648;367.7114:1126.0026;367.7137:1202.172;367.7161:1890.0;367.7184:7319.7824;367.7207:25195.7614;367.7231:73344.5872;367.7254:164176.4034;367.7277:274583.6017;367.7301:337942.8687;367.7324:286840.4441;367.7347:165948.2063;367.7371:62859.677;367.7394:21178.9525;367.7417:10728.6548;367.7441:6621.6444;367.7464:4169.5541;367.7487:2523.9607;367.7511:2109.8041;367.7534:2009.8584;367.7557:1845.8245;367.7581:1536.0613;367.7604:1351.8751;367.7627:718.2484,368.2131:2559.6814;368.2155:2817.8647;368.2178:3301.8552;368.2202:5061.7901;368.2225:9547.4956;368.2248:21195.4886;368.2272:43023.3438;368.2295:72698.7608;368.2318:95386.7894;368.2342:89774.9723;368.2365:58168.7864;368.2388:26503.4085;368.2412:11234.6772;368.2435:5671.5996;368.2458:2879.0636;368.2482:2368.1008;368.2505:1708.1997;368.2528:1568.0343,368.7176:1578.2004;368.7199:2353.2391;368.7222:2839.4666;368.7246:2943.5403;368.7269:5681.4645;368.7293:12684.0794;368.7316:21214.5593;368.7339:25498.2657;368.7363:21771.1715;368.7386:13979.048;368.7409:7841.4867;368.7433:3394.1653;368.7456:1751.1084;368.7479:1114.4558;368.7503:1042.1366;368.7526:984.0408;368.7549:991.9935;368.7573:945.8787;368.7596:758.1725
MATCH       1628    0.80    2.920   1    728.418092      nan:nan,730.415:104.8483;730.4183:214.7779;730.4215:959.4031;730.4248:1468.8036;730.4281:1873.0376;730.4314:1635.3351;730.4347:1203.2491;730.438:399.7327;730.4413:69.7888,731.4247:423.2614;731.428:1496.008;731.4313:3478.7276;731.4346:4722.7435;731.4379:4237.4051;731.4412:2799.8693;731.4444:1559.4076;731.4477:1036.9064;731.451:499.0759;731.4543:298.5445,732.422:21.8015;732.4253:1248.2564;732.4286:2290.9744;732.4318:4150.2244;732.4351:6679.5901;732.4384:11158.4037;732.4417:12961.7124;732.445:11581.3374;732.4483:8838.1513;732.4516:6138.68;732.4549:4351.7424;732.4582:2979.8498;732.4615:1844.854;732.4648:996.5046;732.4681:580.659;732.4714:499.7476;732.4746:144.7918;732.4779:72.719,733.4265:271.8657;733.4298:975.5233;733.4331:3026.0632;733.4364:4465.7664;733.4397:8197.8605;733.443:13637.0334;733.4463:18477.3049;733.4496:20177.4427;733.4529:18377.3003;733.4562:12645.5488;733.4594:6430.6143;733.4627:3485.4615;733.466:1852.553;733.4693:1016.0112;733.4726:302.5478;733.4759:173.2128;733.4792:117.6208,734.4185:0.765;734.4218:152.4654;734.4251:236.4821;734.4284:319.5754;734.4317:623.9192;734.435:1017.8521;734.4383:1773.5976;734.4416:3289.2146;734.4449:7143.078;734.4482:11391.8509;734.4515:13846.9666;734.4548:14905.8164;734.4581:13252.868;734.4614:10230.6649;734.4647:6351.4885;734.468:3859.2238;734.4713:2033.4843;734.4746:1487.2208;734.4779:906.9906;734.4812:321.2221;734.4845:152.0351;734.4878:154.7712,735.4376:174.0347;735.4409:517.4835;735.4442:1414.785;735.4475:3071.9545;735.4508:4750.1547;735.4541:7628.4557;735.4574:9637.3155;735.4607:9385.7866;735.464:6689.0076;735.4673:3809.784;735.4706:1621.2712;735.4739:669.2748;735.4772:366.3741;735.4805:362.0258;735.4838:196.2278,736.4409:148.8791;736.4442:205.5686;736.4475:615.1172;736.4508:810.6691;736.4541:1119.4958;736.4574:2015.1337;736.4607:2944.758;736.464:3321.0664;736.4673:2944.669;736.4706:2094.447;736.4739:1542.1324;736.4772:821.6232;736.4805:637.5629;736.4838:336.3815;736.4871:103.7512;736.4904:0.745
MATCH       1629    0.89    2.920   2    728.418092      365.2055:2486.5771;365.2078:2373.2602;365.2101:9702.823;365.2125:22104.1942;365.2148:34228.4586;365.2171:30911.3471;365.2194:18666.9138;365.2218:6971.7994;365.2241:2242.2578;365.2264:815.5025;365.2287:520.0444;365.2311:320.433,365.7055:527.4077;365.7078:895.4707;365.7102:3209.6982;365.7125:12384.8619;365.7148:29600.4536;365.7171:49644.6174;365.7195:52680.4187;365.7218:38038.3407;365.7241:17952.1235;365.7264:6656.9337;365.7288:1655.5838;365.7311:350.8183,366.2082:2494.8574;366.2105:5809.8689;366.2128:15678.2529;366.2152:37873.4156;366.2175:90284.5898;366.2198:166355.7328;366.2222:198276.1311;366.2245:154108.6409;366.2268:77265.519;366.2291:27501.2238;366.2315:9558.5955;366.2338:4400.3574;366.2361:2294.5694;366.2385:1502.4046,366.6903:210.8613;366.6926:472.2716;366.6949:500.3608;366.6972:533.1349;366.6996:631.4449;366.7019:761.9887;366.7042:765.6453;366.7066:912.0267;366.7089:1111.0578;366.7112:2714.512;366.7136:9980.916;366.7159:31306.4551;366.7182:92205.7126;366.7205:243617.6359;366.7229:463886.643;366.7252:558369.249;366.7275:428078.2022;366.7299:205989.0747;366.7322:69596.1141;366.7345:22938.2037;366.7368:9642.5885;366.7392:5826.6719;366.7415:5155.5676;366.7438:3077.2281;366.7462:2066.7212;366.7485:1009.3889,367.2123:1341.5925;367.2146:4903.7972;367.2169:20451.3899;367.2193:61668.5629;367.2216:183102.199;367.2239:444141.3552;367.2263:774091.8362;367.2286:862675.2502;367.2309:618562.3471;367.2333:275915.5906;367.2356:90401.9513;367.2379:35294.0767;367.2402:15660.8216;367.2426:7902.5984;367.2449:4740.5727;367.2472:3590.9334;367.2496:2940.6819;367.2519:2631.2076;367.2542:1612.605;367.2566:1351.456;367.2589:1285.6783;367.2612:1231.6148,367.7137:1398.0734;367.716:3961.7112;367.7183:8813.5991;367.7207:30692.1399;367.723:91615.9167;367.7253:230874.9411;367.7277:493303.1535;367.73:719751.3134;367.7323:678892.4362;367.7347:405519.674;367.737:167905.4645;367.7393:58062.5394;367.7417:24553.2527;367.744:11491.3751;367.7463:6759.6708;367.7487:5862.9861;367.751:4341.8019;367.7533:3223.2507;367.7557:2239.1817;367.758:1369.0028;367.7603:1230.1962,368.2154:869.492;368.2177:1821.5229;368.2201:3546.1827;368.2224:14372.0611;368.2247:35512.0035;368.2271:86171.9868;368.2294:180724.9751;368.2317:287436.5892;368.2341:316378.923;368.2364:224919.6763;368.2387:108791.1626;368.2411:37841.8491;368.2434:16105.9169;368.2457:8232.9136;368.2481:4631.2095;368.2504:3233.5784;368.2527:2471.2256;368.2551:1679.7629;368.2574:1596.66;368.2597:1667.438;368.2621:1521.1176;368.2644:1436.5419;368.2668:923.701;368.2691:610.3344,368.7175:1294.2202;368.7198:1293.9519;368.7221:2322.4364;368.7245:4397.0174;368.7268:11061.4503;368.7291:28362.4122;368.7315:60718.8035;368.7338:86049.552;368.7362:83246.5737;368.7385:55556.2398;368.7408:27002.247;368.7432:11950.8915;368.7455:5788.2153;368.7478:3824.6409;368.7502:2700.5821;368.7525:1622.1841;368.7548:731.5903;368.7572:400.2159,369.2222:975.3967;369.2246:1796.2212;369.2269:2769.8518;369.2292:4640.6426;369.2316:9242.4612;369.2339:16578.6066;369.2362:21662.5836;369.2386:17846.6561;369.2409:10126.9854;369.2433:3608.361;369.2456:2035.757;369.2479:818.9546;369.2503:819.6834
MATCH       1630    0.84    2.920   1    
MATCH       1631    0.83    2.920   2    
MATCH       1632    1.00    7.360   1    859.458577      860.4434:2.5798;860.447:418.9198;860.4505:4524.5538;860.4541:10075.0602;860.4577:16318.7712;860.4612:22857.6683;860.4648:26502.8601;860.4684:25113.8722;860.4719:18373.34;860.4755:11242.228;860.4791:6086.597;860.4827:3424.4963;860.4862:1663.5219;860.4898:973.5312,861.45:6.5245;861.4536:1406.8688;861.4572:3790.9572;861.4608:7466.6165;861.4643:11883.1937;861.4679:14740.7309;861.4715:13648.284;861.475:9392.9393;861.4786:6116.3474;861.4822:3571.7815;861.4857:2227.0229;861.4893:1136.7332,862.4466:1.322;862.4501:463.8836;862.4537:1146.3635;862.4573:2757.653;862.4608:3368.2575;862.4644:3462.772;862.468:3844.5389;862.4716:4087.569;862.4751:3177.5595;862.4787:1444.694;862.4823:967.2714;862.4859:694.1156
MATCH       1633    1.00    7.360   2    859.458577      430.7189:330.6467;430.7215:1803.1256;430.724:9513.265;430.7265:36099.2721;430.729:115680.9405;430.7316:305436.9614;430.7341:580368.069;430.7366:686316.6023;430.7391:516783.2121;430.7417:236596.1214;430.7442:87021.5722;430.7467:32405.6763;430.7492:14514.3193;430.7518:6450.7596;430.7543:2916.8079;430.7568:1054.065;430.7593:0.7941,431.2114:0.5492;431.2139:436.9777;431.2165:1161.427;431.219:1111.3958;431.2215:2255.9419;431.2241:3909.6578;431.2266:10541.9252;431.2291:30408.6904;431.2316:83391.7664;431.2342:193204.8587;431.2367:300712.3618;431.2392:296674.1504;431.2417:182906.4775;431.2443:74150.7617;431.2468:28278.6148;431.2493:11698.6501;431.2518:7052.8923;431.2544:4177.0797;431.2569:3788.3222;431.2594:2115.337;431.2619:1570.6113;431.2645:371.5512;431.267:0.5538,431.7194:0.5932;431.7219:719.3229;431.7244:3227.9221;431.7269:9509.5427;431.7295:21618.9885;431.732:40677.6479;431.7345:67989.2871;431.7371:93976.0422;431.7396:94604.7147;431.7421:67524.4193;431.7446:32265.4951;431.7472:12927.0927;431.7497:5290.0561;431.7522:2064.0035;431.7547:1547.7441;431.7573:1112.0522,432.22:0.161;432.2225:806.2406;432.2251:2175.9743;432.2276:3262.6072;432.2301:6795.1381;432.2327:15176.6812;432.2352:24122.7358;432.2377:31288.0931;432.2402:30545.1259;432.2428:22824.4865;432.2453:11979.1026;432.2478:4727.8221;432.2504:2310.0308;432.2529:1187.9747;432.2554:1053.8834;432.2579:353.9426,432.7209:0.313;432.7235:301.9011;432.726:677.8753;432.7285:1197.9091;432.7311:1985.6851;432.7336:3135.1453;432.7361:4815.0765;432.7387:7333.2051;432.7412:7326.467;432.7437:5790.7797;432.7463:3718.5531;432.7488:2786.3143;432.7513:1582.5798;432.7538:1056.1825;432.7564:370.1921;432.7589:0.1339,433.2272:300.4772;433.2298:747.6141;433.2323:971.8048;433.2348:2462.6555;433.2374:3543.0924;433.2399:4884.3471;433.2424:4158.6069;433.245:2845.5542;433.2475:1934.9819;433.25:1546.3724;433.2526:628.7546
MATCH       1634    0.92    7.360   1    859.458577      860.444:5.0304;860.4475:606.6978;860.4511:5934.2173;860.4547:13523.5217;860.4583:23649.8369;860.4618:37415.1972;860.4654:48468.4158;860.469:47922.1083;860.4725:34961.8601;860.4761:22009.8931;860.4797:11698.804;860.4832:7509.4637;860.4868:3978.6843;860.4904:801.3542;860.4939:706.9152;860.4975:4.4175,861.4435:5.5408;861.4471:721.7634;861.4506:2484.7668;861.4542:7776.4372;861.4578:18881.5727;861.4613:34614.0232;861.4649:59610.7341;861.4685:85290.1192;861.472:95684.0966;861.4756:83326.3377;861.4792:56914.5678;861.4828:35629.1769;861.4863:21817.7822;861.4899:12909.8605;861.4935:5683.0551;861.497:1838.1659,862.4471:3.4761;862.4507:695.3946;862.4543:2677.9638;862.4579:6628.2706;862.4614:14088.1066;862.465:26430.4788;862.4686:44754.4357;862.4722:66488.4195;862.4757:78727.2344;862.4793:75729.844;862.4829:58105.5362;862.4864:39709.4861;862.49:25149.8693;862.4936:16572.3029;862.4972:8646.229;862.5007:4268.9024;862.5043:782.0497,863.4514:2.826;863.455:499.5739;863.4585:1178.1024;863.4621:4081.8201;863.4657:9554.8248;863.4693:15693.7742;863.4728:23884.7541;863.4764:32613.8201;863.48:40867.4507;863.4836:42908.0397;863.4871:36685.4187;863.4907:25956.9562;863.4943:16065.3215;863.4979:7332.8858;863.5014:2062.4319,864.4598:2.2661;864.4634:493.4696;864.4669:2746.5438;864.4705:5615.2351;864.4741:9255.0077;864.4777:12684.4549;864.4812:15378.2865;864.4848:17063.1968;864.4884:16049.7372;864.492:12747.4854;864.4956:8059.5106;864.4991:5622.8832;864.5027:1303.9233,865.4724:4.3557;865.4759:1300.6719;865.4795:1507.6604;865.4831:4035.2288;865.4867:4762.7899;865.4903:1207.1946;865.4938:602.0988;865.4974:1.3388
MATCH       1635    0.95    7.360   2    859.458577      430.72:34.0501;430.7225:3634.859;430.725:21470.3354;430.7275:68422.8337;430.7301:202373.4493;430.7326:517503.0597;430.7351:919874.0857;430.7376:1020261.9419;430.7402:716648.1345;430.7427:316988.1264;430.7452:111578.3626;430.7477:42516.1506;430.7503:19585.0722;430.7528:10572.6541;430.7553:3900.8637;430.7578:1968.1976;430.7604:1167.5178,431.2099:5.06;431.2125:544.9436;431.215:1257.03;431.2175:1557.7681;431.22:1755.4744;431.2226:2011.6188;431.2251:9492.6124;431.2276:43431.8329;431.2301:130578.1157;431.2327:380210.1151;431.2352:924709.1132;431.2377:1627084.2099;431.2403:1827935.3844;431.2428:1329305.7431;431.2453:631319.3074;431.2478:238770.5097;431.2504:92851.3408;431.2529:41455.7743;431.2554:24322.2702;431.2579:18509.4809;431.2605:14992.5434;431.263:10411.4741;431.2655:5002.2955;431.268:2634.5016,431.7103:9.4922;431.7128:1083.164;431.7153:1969.0497;431.7179:2468.6003;431.7204:2745.9828;431.7229:3947.7745;431.7255:6656.2537;431.728:23498.0305;431.7305:63866.0571;431.733:176200.0439;431.7356:430542.6216;431.7381:912466.9655;431.7406:1453062.9756;431.7432:1568910.5102;431.7457:1103611.0501;431.7482:507062.3274;431.7507:182202.9913;431.7533:72068.8282;431.7558:33997.0585;431.7583:18479.9426;431.7608:12356.2505;431.7634:8103.0392;431.7659:1880.4988,432.2236:3066.4579;432.2261:5131.9081;432.2286:12231.5831;432.2312:36103.0962;432.2337:93056.2288;432.2362:203561.8566;432.2388:380063.0191;432.2413:635763.4621;432.2438:837808.1668;432.2463:800346.5869;432.2489:524013.3933;432.2514:237850.547;432.2539:86756.8362;432.2565:33713.836;432.259:17756.621;432.2615:9852.3049;432.264:5660.2114;432.2666:4450.7919,432.7195:893.4897;432.722:1139.6619;432.7245:1100.8415;432.727:2848.1151;432.7296:6373.5727;432.7321:15655.6514;432.7346:40155.1837;432.7372:80590.6507;432.7397:139147.3239;432.7422:215467.1479;432.7448:298252.0967;432.7473:323171.3347;432.7498:253435.1722;432.7524:138432.1101;432.7549:59374.8562;432.7574:25579.4359;432.7599:11241.2342;432.7625:2530.3465;432.765:1029.2783,433.2283:8.7241;433.2308:1530.0624;433.2333:5974.3459;433.2359:16480.3988;433.2384:34943.2102;433.2409:63768.2773;433.2435:87933.899;433.246:103187.3651;433.2485:106191.2101;433.2511:89031.997;433.2536:56724.986;433.2561:26777.046;433.2587:12854.8835;433.2612:5381.3508;433.2637:2824.9018;433.2663:535.8785;433.2688:511.5572;433.2713:387.0928,433.7298:1.7132;433.7323:381.777;433.7349:1307.4193;433.7374:4652.7836;433.7399:10911.0383;433.7425:17151.9663;433.745:25016.3181;433.7475:29285.2523;433.7501:30228.7532;433.7526:25117.1964;433.7551:17696.9413;433.7577:10156.6729;433.7602:5094.5391;433.7627:2057.9704;433.7653:521.6585
MATCH       1636    0.93    7.360   1    859.458577      860.4462:8.0235;860.4498:2492.1561;860.4533:10496.006;860.4569:23757.5853;860.4605:37029.614;860.464:44659.6412;860.4676:41752.0046;860.4712:31168.9061;860.4747:19604.3233;860.4783:8672.2187;860.4819:2045.7893;860.4854:1236.4903;860.489:709.2416,861.4421:0.6016;861.4457:356.4097;861.4493:2422.2366;861.4528:8582.6772;861.4564:22750.0143;861.46:38504.1553;861.4636:62911.8866;861.4671:86136.5084;861.4707:97911.9894;861.4743:84331.4476;861.4778:59071.6467;861.4814:35548.9788;861.485:20668.3216;861.4885:11255.652;861.4921:3577.4743,862.4458:1.0044;862.4494:576.0596;862.4529:2869.9871;862.4565:7360.9098;862.4601:19588.4154;862.4636:36288.4082;862.4672:63012.0315;862.4708:89761.0564;862.4744:109949.8224;862.4779:107211.7389;862.4815:87895.814;862.4851:59475.1569;862.4887:36207.6056;862.4922:18608.3978;862.4958:7750.0015;862.4994:1953.8165;862.503:697.1092,863.4465:0.1538;863.45:0.3903;863.4536:990.7937;863.4572:2818.5744;863.4608:6810.2162;863.4643:13382.1046;863.4679:25814.2424;863.4715:43493.001;863.4751:63205.4349;863.4786:79136.3073;863.4822:84013.3157;863.4858:76138.051;863.4894:54986.7238;863.4929:34144.6589;863.4965:18648.1527;863.5001:11251.4571;863.5037:3821.7792;863.5072:1045.9891;863.5108:0.8077,864.4549:0.5181;864.4584:467.1896;864.462:945.287;864.4656:2400.7986;864.4692:7801.2416;864.4727:16917.2856;864.4763:24619.2635;864.4799:34031.0354;864.4835:43384.0231;864.487:46013.9474;864.4906:41012.4173;864.4942:30615.1599;864.4978:20346.0653;864.5014:11845.9245;864.5049:3240.0838;864.5085:1475.5136;864.5121:0.7638,865.4746:1027.2768;865.4782:5128.1501;865.4817:8801.9721;865.4853:14443.6714;865.4889:17650.7565;865.4925:17382.3189;865.4961:11553.3319;865.4996:7740.5872;865.5032:3806.3779;865.5068:1398.3585;865.5104:487.9469;865.514:1.2517
MATCH       1637    0.95    7.360   2    859.458577      430.7211:24.1052;430.7236:6310.0442;430.7261:33781.0998;430.7287:107451.2012;430.7312:292908.8167;430.7337:557103.0381;430.7362:668332.4822;430.7388:509481.7012;430.7413:246806.5018;430.7438:91726.082;430.7463:32815.5113;430.7489:14728.6926;430.7514:5384.6426;430.7539:1357.7052;430.7564:1338.2178,431.2211:620.011;431.2237:5371.5259;431.2262:25415.6165;431.2287:79627.2034;431.2313:225141.1431;431.2338:589723.6566;431.2363:1147399.216;431.2388:1449414.6861;431.2414:1174575.677;431.2439:609511.5761;431.2464:228953.8661;431.2489:78769.3455;431.2515:33646.9566;431.254:20573.5388;431.2565:17933.7113;431.259:15092.5938;431.2616:9084.1813;431.2641:4965.2495;431.2666:2576.2648;431.2691:1.9125,431.7139:458.1179;431.7164:539.2829;431.719:2443.5337;431.7215:4425.7204;431.724:5685.2196;431.7266:14630.5597;431.7291:45263.3382;431.7316:128362.0076;431.7341:326203.0168;431.7367:770620.8468;431.7392:1395943.2527;431.7417:1721389.7727;431.7443:1370462.6542;431.7468:707408.3207;431.7493:267076.2609;431.7518:105790.3378;431.7544:50512.8278;431.7569:24033.0557;431.7594:12180.5061;431.762:6996.5158;431.7645:6405.6514;431.767:4203.0814;431.7695:4006.8839;431.7721:3152.3923;431.7746:1378.9264;431.7771:555.2092,432.2044:485.8221;432.207:618.2413;432.2095:1187.5487;432.212:3234.8978;432.2146:3827.944;432.2171:4326.6586;432.2196:4252.4111;432.2222:4233.3416;432.2247:5427.5138;432.2272:10055.8693;432.2297:26539.8285;432.2323:71719.9562;432.2348:168157.4989;432.2373:360818.3424;432.2399:727376.6078;432.2424:1174879.6797;432.2449:1318914.8234;432.2474:997360.5853;432.25:504420.2239;432.2525:190903.1035;432.255:70899.8769;432.2576:32317.9994;432.2601:20596.8474;432.2626:14635.5496;432.2652:10500.4471;432.2677:9618.8815;432.2702:6270.4168;432.2727:5916.3864,432.7256:400.1752;432.7282:1336.2629;432.7307:13519.5935;432.7332:38382.5768;432.7357:87059.1733;432.7383:161960.3017;432.7408:286394.5396;432.7433:486481.8473;432.7459:663585.5984;432.7484:645055.9507;432.7509:423601.3727;432.7535:198722.8599;432.756:75810.0897;432.7585:31264.0827;432.7611:15484.2184;432.7636:7110.4348;432.7661:5045.9446;432.7686:4166.7519;432.7712:4182.194;432.7737:3573.1129,433.2243:630.0447;433.2269:1095.3482;433.2294:2628.6474;433.2319:6058.6381;433.2345:17259.9068;433.237:44697.1689;433.2395:87295.067;433.242:138406.8671;433.2446:195022.4334;433.2471:238621.9119;433.2496:242795.3584;433.2522:188715.9323;433.2547:111451.5697;433.2572:49088.7966;433.2598:21032.9347;433.2623:8123.4166;433.2648:3256.3411;433.2674:2165.5433;433.2699:508.2429,433.7334:2754.0096;433.736:6190.9363;433.7385:17815.81;433.741:32732.8122;433.7436:53331.6891;433.7461:64931.1629;433.7486:72248.9038;433.7512:68611.2814;433.7537:55001.8023;433.7562:32481.9538;433.7588:17496.1335;433.7613:7093.6635;433.7638:1403.7433;433.7664:2.0984,434.2226:357.8864;434.2251:493.9367;434.2277:1119.3481;434.2302:1238.5929;434.2327:1443.5473;434.2353:1591.8555;434.2378:3888.1497;434.2403:6836.1699;434.2429:14384.8972;434.2454:22673.0598;434.2479:25598.8879;434.2505:26356.3414;434.253:24504.4877;434.2555:18725.9369;434.2581:12781.071;434.2606:5679.3435;434.2631:2858.7577;434.2657:1049.6322
MATCH       1638    0.90    7.360   1    859.458577      860.448:5.501;860.4516:705.0688;860.4552:3167.4678;860.4587:5735.7527;860.4623:6974.9958;860.4659:7933.0678;860.4694:8205.0999;860.473:5657.5645;860.4766:1310.307;860.4801:599.1747,861.4511:10.5605;861.4547:1543.1314;861.4582:6732.3096;861.4618:11976.5982;861.4654:18724.9859;861.469:23769.0766;861.4725:24574.4478;861.4761:20099.5764;861.4797:12728.1274;861.4832:6780.2057;861.4868:4002.8643;861.4904:1702.6557;861.494:651.4606,862.4476:3.2285;862.4512:555.6381;862.4548:2336.9371;862.4583:4653.2983;862.4619:8220.1938;862.4655:15106.4856;862.4691:25461.3503;862.4726:36686.1568;862.4762:43693.9557;862.4798:41491.1758;862.4834:31376.9646;862.4869:20851.1392;862.4905:13193.4349;862.4941:8588.6909;862.4976:5467.7156;862.5012:2101.4531;862.5048:648.1815,863.4554:3.4804;863.459:721.0458;863.4626:3412.7409;863.4662:8332.5339;863.4697:14055.8285;863.4733:22437.4989;863.4769:32452.0659;863.4805:45228.1031;863.484:50920.7466;863.4876:44788.4228;863.4912:31921.2682;863.4948:19560.3725;863.4983:10725.208;863.5019:5207.4554;863.5055:1808.9945;863.5091:783.2292;863.5126:624.6402,864.4603:6.5493;864.4639:1731.8569;864.4674:4503.9678;864.471:9481.7317;864.4746:13279.9757;864.4782:18880.3684;864.4817:26069.4709;864.4853:33847.1228;864.4889:35637.5408;864.4925:31344.1416;864.496:23338.2048;864.4996:14859.5181;864.5032:8040.0261;864.5068:4443.942;864.5104:2437.583,865.4657:1.6961;865.4693:616.7731;865.4729:905.6882;865.4764:4371.9624;865.48:7187.4769;865.4836:10406.9689;865.4872:13549.0179;865.4907:14877.7976;865.4943:13244.2877;865.4979:11614.0815;865.5015:9804.3885;865.5051:8022.8445;865.5086:4738.1559;865.5122:2182.861,866.486:613.0807;866.4896:2414.5359;866.4932:4812.7541;866.4968:6053.6746;866.5003:5555.7734
MATCH       1639    0.94    7.360   2    859.458577      430.7169:3.1265;430.7195:381.396;430.722:569.2101;430.7245:3223.2176;430.727:18409.3722;430.7296:58021.1117;430.7321:154841.1338;430.7346:268189.473;430.7371:295838.4456;430.7397:205775.0239;430.7422:96588.3741;430.7447:38428.1304;430.7472:15554.5935;430.7498:5236.983;430.7523:2871.0752;430.7548:2868.6156;430.7573:1288.7179,431.2221:2978.5972;431.2246:3207.0098;431.2271:19720.0699;431.2296:63673.9669;431.2322:168957.8176;431.2347:402394.539;431.2372:698981.1538;431.2397:802863.5785;431.2423:592689.1571;431.2448:292248.8827;431.2473:109937.1142;431.2499:41948.2219;431.2524:19865.3105;431.2549:15532.8641,431.7148:6.212;431.7174:901.1713;431.7199:1094.1895;431.7224:2205.1062;431.725:3846.8519;431.7275:12631.324;431.73:38749.5538;431.7325:102830.5165;431.7351:266437.8911;431.7376:644520.1858;431.7401:1149902.2303;431.7426:1361103.1968;431.7452:1041418.1185;431.7477:519948.9097;431.7502:194139.1546;431.7528:69438.0769;431.7553:30315.7449;431.7578:14893.2527;431.7603:8153.4145;431.7629:4726.5951;431.7654:3711.9893;431.7679:3024.9262,432.2231:2754.6034;432.2256:3518.6665;432.2281:8306.0063;432.2307:23346.3194;432.2332:63631.4115;432.2357:163819.0553;432.2383:388356.2783;432.2408:830906.9907;432.2433:1358923.9325;432.2458:1496444.5833;432.2484:1087987.462;432.2509:531912.8221;432.2534:196532.8112;432.256:73518.3901;432.2585:33241.0747;432.261:19679.652;432.2635:11624.3027;432.2661:6894.5054;432.2686:4627.775,432.7215:1.5131;432.724:363.2537;432.7265:3032.3453;432.7291:6295.9324;432.7316:14499.3457;432.7341:39762.6427;432.7367:97984.1127;432.7392:209954.7288;432.7417:416917.3434;432.7443:756057.0771;432.7468:1064975.9572;432.7493:1035660.7739;432.7519:673040.1287;432.7544:300534.1638;432.7569:112047.3145;432.7594:44873.1736;432.762:21072.2298;432.7645:10500.5018;432.767:6326.3909,433.2252:1564.8684;433.2278:1693.8852;433.2303:3014.7883;433.2328:8671.2158;433.2354:24222.8638;433.2379:57397.2287;433.2404:120127.5394;433.243:199406.3203;433.2455:318763.3739;433.248:465658.5596;433.2506:531618.1351;433.2531:419679.1475;433.2556:226294.9617;433.2582:90577.2861;433.2607:35297.9027;433.2632:16006.2397;433.2658:9552.0762;433.2683:5935.6206;433.2708:3495.4243;433.2734:1230.9294,433.7318:292.4424;433.7344:1906.0228;433.7369:10266.7682;433.7394:22064.5136;433.742:47660.7564;433.7445:84010.1111;433.747:126546.5905;433.7496:163932.8173;433.7521:180129.2658;433.7546:150374.7117;433.7572:92023.7241;433.7597:41284.6835;433.7622:17561.6361;433.7648:7748.7688;433.7673:3812.2029;433.7698:2932.044;433.7724:1637.6013;433.7749:1590.2279,434.2311:1018.1619;434.2336:2007.0971;434.2362:3057.831;434.2387:5570.1496;434.2413:13682.2677;434.2438:27191.6747;434.2463:40885.6925;434.2489:51237.9878;434.2514:54672.1837;434.2539:50873.8818;434.2565:41340.8743;434.259:27038.6672;434.2615:16692.11;434.2641:9045.8877;434.2666:3587.8171;434.2691:2333.8672,434.7408:550.2478;434.7434:2245.4422;434.7459:5579.2996;434.7484:10123.7629;434.751:13160.748;434.7535:15881.3442;434.756:14644.6532;434.7586:12675.027;434.7611:8272.755;434.7637:2366.3972;434.7662:1.7708
MATCH       1640    0.90    7.360   1    859.458577      860.451:1346.0369;860.4545:3058.5596;860.4581:5172.4471;860.4617:8406.8174;860.4653:10497.6903;860.4688:8169.5476;860.4724:5403.5058;860.476:396.4699,861.4469:9.7438;861.4505:1388.5823;861.4541:2611.2656;861.4576:6239.088;861.4612:13310.1086;861.4648:21687.1614;861.4683:27526.7367;861.4719:27164.3573;861.4755:21817.8749;861.4791:14593.6481;861.4826:7806.35;861.4862:3192.8594;861.4898:527.126;861.4933:403.098,862.4506:8.1375;862.4542:1322.0869;862.4577:5155.547;862.4613:11161.6998;862.4649:18954.4803;862.4684:32706.2634;862.472:48751.3357;862.4756:58224.1351;862.4792:55049.7598;862.4827:40916.3264;862.4863:26932.6948;862.4899:16134.1717;862.4935:10716.4422;862.497:4292.1073;862.5006:2160.6852;862.5042:278.127,863.4513:5.6467;863.4548:1159.3133;863.4584:3047.0102;863.462:5736.548;863.4656:12879.9269;863.4691:20703.8861;863.4727:36085.8484;863.4763:55764.9549;863.4799:77987.878;863.4834:83105.1471;863.487:68802.3531;863.4906:45439.1843;863.4942:25955.6227;863.4977:13356.9864;863.5013:8043.8244;863.5049:5532.6946;863.5085:2452.344;863.512:2133.9149;863.5156:930.9162,864.4597:408.8497;864.4632:2778.222;864.4668:4877.6201;864.4704:10124.3655;864.474:18379.1368;864.4775:31597.3442;864.4811:49096.0503;864.4847:63164.2409;864.4883:65692.0706;864.4919:55199.9902;864.4954:39763.2398;864.499:26482.2745;864.5026:15823.4527;864.5062:9219.9377;864.5097:6068.4627;864.5133:1282.4996;864.5169:352.7551,865.4687:9.0504;865.4722:3134.6497;865.4758:7644.4676;865.4794:14759.8283;865.483:19873.9446;865.4866:28044.9927;865.4901:34834.7413;865.4937:35475.6111;865.4973:30254.0264;865.5009:22565.048;865.5044:15523.6817;865.508:8534.14;865.5116:4674.3639;865.5152:1423.4542,866.4675:336.558;866.4711:839.0972;866.4747:1417.538;866.4782:2380.5022;866.4818:4444.3708;866.4854:8035.5944;866.489:10329.7128;866.4926:12908.4983;866.4961:14160.5633;866.4997:13791.5339;866.5033:10250.9113;866.5069:6571.8347;866.5105:3901.2904;866.5141:341.1458,867.492:780.0865;867.4956:1248.5085;867.4992:1601.0582;867.5027:427.3791;867.5063:0.4494
MATCH       1641    0.94    7.360   2    859.458577      430.7192:391.8144;430.7217:393.5392;430.7242:2480.6968;430.7267:9518.1209;430.7293:32604.1582;430.7318:84514.7987;430.7343:148229.7098;430.7368:158707.5793;430.7394:104757.1329;430.7419:41751.5606;430.7444:14149.6559;430.7469:4431.348;430.7495:1676.6455;430.752:633.5172,431.2218:1503.0719;431.2243:3116.4138;431.2268:13350.4537;431.2293:40296.8458;431.2319:104735.4042;431.2344:260372.857;431.2369:454038.2855;431.2394:507052.4651;431.242:364352.5277;431.2445:176358.4109;431.247:66693.1348;431.2495:28074.9407;431.2521:15850.4799;431.2546:14692.3106,431.7196:4.3606;431.7221:888.8699;431.7246:1106.3925;431.7272:9988.6208;431.7297:29418.9072;431.7322:82742.5865;431.7348:222104.0559;431.7373:534769.9393;431.7398:915801.1535;431.7423:1041437.4366;431.7449:763202.5704;431.7474:368873.9167;431.7499:136123.1578;431.7525:52851.3402;431.755:23049.8882;431.7575:13917.3615;431.76:8437.8837;431.7626:6044.9374;431.7651:3635.7578;431.7676:630.6309,432.2228:2222.1487;432.2253:2327.9106;432.2278:4590.9011;432.2304:18481.9661;432.2329:50328.4736;432.2354:134567.8552;432.2379:343532.8687;432.2405:788823.0561;432.243:1307533.2452;432.2455:1412385.1735;432.2481:990035.0326;432.2506:457325.4452;432.2531:167565.8376;432.2556:64515.6374;432.2582:31091.5095;432.2607:17937.0838;432.2632:12615.2803;432.2658:8488.6775;432.2683:6815.8439;432.2708:4084.0362,432.7212:2.5223;432.7237:702.2935;432.7262:2135.9909;432.7288:4325.5812;432.7313:11101.5221;432.7338:34362.5988;432.7364:87053.3212;432.7389:189498.7069;432.7414:395514.5497;432.744:791370.3265;432.7465:1164640.9192;432.749:1152048.4333;432.7515:739065.6575;432.7541:333659.2108;432.7566:127460.3832;432.7591:52007.4827;432.7617:26349.2237;432.7642:14722.7573;432.7667:7784.085;432.7693:5635.0016,433.2249:1481.5452;433.2275:2216.3251;433.23:3794.8086;433.2325:11385.987;433.2351:23330.6844;433.2376:56890.9837;433.2401:122200.6828;433.2427:220705.5509;433.2452:372100.7583;433.2477:559290.9015;433.2503:651341.3711;433.2528:527360.3575;433.2553:289394.2199;433.2579:115383.993;433.2604:41410.317;433.2629:17365.8266;433.2655:9039.2264;433.268:7211.7725;433.2705:5831.6376;433.273:2844.9479,433.729:1.0926;433.7315:990.5417;433.7341:1644.7174;433.7366:7448.3143;433.7391:19702.0406;433.7417:48473.7831;433.7442:96444.6083;433.7467:158226.1725;433.7493:218635.0596;433.7518:245014.6476;433.7543:210609.8962;433.7569:130558.86;433.7594:59219.5156;433.7619:22095.1705;433.7645:8416.1688;433.767:3786.8529;433.7695:1524.8805;433.7721:522.0415,434.2333:0.4744;434.2359:1240.4574;434.2384:5627.6323;434.2409:14047.9234;434.2435:25858.3055;434.246:43065.7109;434.2485:63387.3171;434.2511:73031.1699;434.2536:75717.0545;434.2562:63849.3695;434.2587:44830.76;434.2612:22789.8921;434.2638:11520.4655;434.2663:3689.7026;434.2688:3152.4567;434.2714:2527.2355,434.738:441.6756;434.7405:903.664;434.743:3000.3907;434.7456:7140.7493;434.7481:14332.1269;434.7507:18476.1181;434.7532:20121.2567;434.7557:20319.8199;434.7583:15346.2639;434.7608:8505.6381;434.7633:2279.2397;434.7659:2174.0367;434.7684:1868.1491;434.771:296.6408;434.7735:0.2304
MATCH       1642    0.85    7.360   1    859.458577      860.4472:18.2427;860.4508:2066.5641;860.4543:1982.0858;860.4579:2437.9245;860.4615:5438.2767;860.4651:6933.6677;860.4686:6416.8934;860.4722:4202.7051;860.4758:1644.8069;860.4793:917.3729;860.4829:847.4601,861.4503:4.0349;861.4539:425.9125;861.4574:1116.1314;861.461:3040.379;861.4646:4497.3971;861.4681:8775.7886;861.4717:10317.4629;861.4753:8470.5719;861.4789:5009.4581;861.4824:1351.2061;861.486:1013.6575,862.454:3.2841;862.4575:388.3656;862.4611:998.0279;862.4647:5281.3306;862.4682:9061.0765;862.4718:12415.236;862.4754:14027.382;862.479:13483.3717;862.4825:10143.0839;862.4861:6313.0204;862.4897:2692.7112;862.4933:699.1102,863.4546:3.2264;863.4582:430.6433;863.4618:520.7845;863.4654:1709.3504;863.4689:5030.4195;863.4725:10664.3198;863.4761:17853.9573;863.4797:25446.1049;863.4832:30095.5779;863.4868:26145.2467;863.4904:16472.9305;863.494:11168.7547;863.4975:9135.5845;863.5011:6953.9718;863.5047:2793.1277,864.463:10.127;864.4666:2040.6461;864.4702:5588.4284;864.4738:9366.8499;864.4773:18400.3103;864.4809:31022.0406;864.4845:43832.9765;864.4881:49024.5403;864.4917:45233.7541;864.4952:34844.0863;864.4988:24198.565;864.5024:14128.3895;864.506:8459.5442;864.5095:5861.9973;864.5131:3209.0892;864.5167:1834.802;864.5203:409.8533,865.4685:5.5817;865.472:1421.7491;865.4756:5878.9798;865.4792:10203.7849;865.4828:16272.7864;865.4864:27404.118;865.4899:38588.4206;865.4935:46958.7519;865.4971:47559.748;865.5007:38695.2216;865.5042:26873.9651;865.5078:15623.6053;865.5114:8744.1219;865.515:3713.2004;865.5186:1199.9653,866.4745:7.468;866.478:2307.3388;866.4816:6826.903;866.4852:9665.3315;866.4888:13527.5545;866.4924:20855.6035;866.4959:27624.2598;866.4995:30164.3471;866.5031:26252.3533;866.5067:18980.5775;866.5103:11137.936;866.5139:6328.3912;866.5174:4323.9266;866.521:1607.0268;866.5246:662.9823,867.481:498.8885;867.4846:3683.4574;867.4882:4900.4269;867.4918:6813.3961;867.4954:7817.6681;867.499:10622.4314;867.5025:11306.9234;867.5061:10299.7806;867.5097:8177.1959;867.5133:5900.95;867.5169:2842.3716;867.5205:1502.6744;867.524:370.7846,868.4918:598.1252;868.4954:1409.9409;868.499:2909.0323;868.5026:2076.8095;868.5061:1555.0716;868.5097:1027.5868;868.5133:391.4336
MATCH       1643    0.87    7.360   2    859.458577      430.7216:13.8653;430.7241:1694.4025;430.7266:7760.0138;430.7292:27124.5916;430.7317:70617.4096;430.7342:122672.428;430.7367:133997.3267;430.7393:95698.8733;430.7418:47106.3655;430.7443:18523.7646;430.7468:5376.4424;430.7494:1172.0958;430.7519:1137.0588;430.7544:999.2604,431.2217:348.2762;431.2242:414.3322;431.2267:4937.5055;431.2292:13278.2978;431.2318:34455.5379;431.2343:83832.963;431.2368:136364.4752;431.2393:152067.6552;431.2419:109329.9532;431.2444:56896.7344;431.2469:23107.2798;431.2494:10454.5618;431.252:6419.166,431.722:3.6181;431.7245:505.8292;431.7271:1075.7118;431.7296:7961.4889;431.7321:24617.928;431.7347:59601.7463;431.7372:123162.8386;431.7397:197988.9484;431.7422:223246.6289;431.7448:170826.6895;431.7473:89331.7721;431.7498:35791.7078;431.7524:13748.3744;431.7549:4842.6743;431.7574:2732.4704;431.7599:1233.453;431.7625:623.3428,432.2252:3.3185;432.2277:797.3434;432.2303:4963.1927;432.2328:17391.7354;432.2353:46112.4751;432.2378:112414.8392;432.2404:254570.8172;432.2429:435056.1619;432.2454:508505.3361;432.248:395308.586;432.2505:204169.4794;432.253:77784.5598;432.2555:31862.8206;432.2581:14341.4462;432.2606:7391.9669;432.2631:3141.5625;432.2657:2500.4018;432.2682:2334.6096,432.7287:10.9418;432.7312:2684.1025;432.7337:10798.6896;432.7363:30908.6293;432.7388:79577.1897;432.7413:201236.3409;432.7439:468869.1307;432.7464:809489.6019;432.7489:898796.3488;432.7514:644915.4253;432.754:297841.2265;432.7565:108488.4447;432.759:41303.4105;432.7616:23053.7167;432.7641:13119.2397;432.7666:7873.4787;432.7692:4671.4441;432.7717:4659.5102;432.7742:4863.6371;432.7768:3981.309;432.7793:2460.0606;432.7818:1591.9107;432.7843:414.4823,433.2274:3.05;433.2299:717.5338;433.2324:2917.4052;433.235:8949.2235;433.2375:24474.1424;433.24:65062.4502;433.2426:146832.194;433.2451:326329.3761;433.2476:645592.3098;433.2502:909992.8843;433.2527:862590.0987;433.2552:536023.8056;433.2578:239155.2996;433.2603:86154.6981;433.2628:31998.0632;433.2654:14144.9436;433.2679:7451.0629;433.2704:5249.4151;433.273:3632.1641,433.7314:706.3265;433.734:1134.5336;433.7365:5824.8597;433.739:13991.6381;433.7416:39112.0488;433.7441:85927.753;433.7466:178011.2543;433.7492:332712.0215;433.7517:504658.5622;433.7542:551411.6328;433.7568:413154.6382;433.7593:208428.0543;433.7618:80108.8403;433.7644:32551.7512;433.7669:15444.5989;433.7694:7370.7301;433.772:4859.6262;433.7745:2939.85,434.2332:0.7237;434.2358:313.6673;434.2383:4514.6391;434.2408:10966.662;434.2434:26777.3688;434.2459:57046.1694;434.2484:100913.2694;434.251:147916.2879;434.2535:197339.4727;434.2561:201622.8275;434.2586:147289.7192;434.2611:74249.8469;434.2637:33854.3902;434.2662:16292.298;434.2687:8328.0953;434.2713:2787.343,434.7353:629.3524;434.7379:974.5842;434.7404:1815.7433;434.743:3736.1763;434.7455:13169.4694;434.748:25443.7051;434.7506:38285.0293;434.7531:48098.4822;434.7556:54279.6822;434.7582:52521.246;434.7607:39602.3611;434.7632:20679.0868;434.7658:8102.0103;434.7683:2831.3213;434.7709:1441.699;434.7734:328.3186,435.2428:3690.5075;435.2453:4965.8432;435.2479:7216.7499;435.2504:13250.7592;435.253:18086.8704;435.2555:19948.6053;435.258:17414.1943;435.2606:13680.8123;435.2631:9707.2449;435.2657:5349.2413;435.2682:3503.9731;435.2707:3226.8169;435.2733:2544.3232;435.2758:527.597
MATCH       1644    0.90    7.360   1    
MATCH       1645    0.94    7.360   2    
MATCH       1646    1.00    6.900   1    988.501171      989.4768:1.2365;989.4806:2675.8573;989.4845:9532.0111;989.4883:16577.1473;989.4921:29207.2596;989.4959:58844.9225;989.4998:108462.4661;989.5036:162475.6945;989.5074:188889.9172;989.5112:178588.1123;989.5151:136830.0735;989.5189:91340.6834;989.5227:56445.2545;989.5265:34074.0719;989.5304:20943.9423;989.5342:12718.7517;989.538:8772.6326;989.5419:5942.6729;989.5457:1.2927,990.4835:0.0293;990.4873:554.0856;990.4912:6900.5988;990.495:15790.6688;990.4988:29046.2126;990.5027:53965.3819;990.5065:80495.3003;990.5103:95567.9819;990.5142:87491.2661;990.518:68362.4584;990.5218:45436.3122;990.5256:28242.2301;990.5295:17224.9068;990.5333:11767.6864;990.5371:8483.1125;990.541:4617.6701;990.5448:550.0982,991.4908:2616.0432;991.4946:7501.1829;991.4984:13611.4519;991.5022:18752.0337;991.5061:24741.8218;991.5099:30521.7943;991.5137:34108.2693;991.5176:31621.7782;991.5214:22675.6832;991.5252:14243.7209;991.5291:8785.8753;991.5329:4443.0556;991.5367:542.801;991.5406:0.4888,992.4985:1684.7441;992.5023:2689.543;992.5062:6006.5462;992.51:9619.2331;992.5138:9187.1298;992.5177:8320.6598;992.5215:6811.6591;992.5253:4674.3508;992.5292:1337.9612;992.533:4.173
MATCH       1647    1.00    6.900   2    988.501171      495.2244:0.5473;495.2271:660.3971;495.2298:1100.195;495.2325:2211.0482;495.2352:2417.4261;495.2379:7298.4327;495.2406:19505.0696;495.2433:60453.4028;495.246:162757.581;495.2487:386626.5198;495.2514:1229215.5188;495.2542:3644411.5319;495.2569:5828668.1264;495.2596:5338176.7237;495.2623:2650136.4021;495.265:770435.9729;495.2677:246797.3217;495.2704:117174.7964;495.2731:67256.1864;495.2758:40130.8554;495.2785:31851.5476;495.2812:25958.447;495.2839:16303.4642;495.2866:8760.4257;495.2893:4624.2757;495.2921:1529.4936;495.2948:1356.6248,495.7362:744.8348;495.7389:3421.8146;495.7416:9762.2522;495.7443:31130.87;495.747:92240.493;495.7497:247487.135;495.7524:684558.8537;495.7552:1718662.1051;495.7579:2838424.6139;495.7606:2862785.4909;495.7633:1770364.8318;495.766:679926.2122;495.7687:230636.7802;495.7714:94592.1449;495.7741:48902.4991;495.7768:29246.8976;495.7795:19826.1235;495.7822:13635.5249;495.7849:9273.4109;495.7877:5996.382;495.7904:3655.5403;495.7931:802.0853;495.7958:487.7272;495.7985:356.1249;495.8012:0.3361,496.2374:352.6444;496.2401:4134.5039;496.2429:11750.8644;496.2456:29815.702;496.2483:84042.607;496.251:214779.5086;496.2537:457411.9434;496.2564:800505.7303;496.2591:1031437.3163;496.2618:948370.8148;496.2645:600354.9272;496.2672:279525.3229;496.27:105974.6231;496.2727:40618.606;496.2754:21188.8699;496.2781:12543.8762;496.2808:11249.108;496.2835:10088.8693;496.2862:9000.6821;496.2889:4226.346;496.2916:1954.8113;496.2943:1546.1856;496.2971:742.311;496.2998:0.901,496.7389:0.1834;496.7416:131.7978;496.7444:5501.1265;496.7471:18447.2747;496.7498:44620.9606;496.7525:93678.8792;496.7552:174823.7615;496.7579:256202.5847;496.7606:292600.671;496.7633:254940.5287;496.766:172195.4152;496.7688:86031.7848;496.7715:36609.7574;496.7742:15664.9213;496.7769:9338.9051;496.7796:4787.6736;496.7823:1649.4674;496.785:1028.2303;496.7877:674.0121,497.2434:0.667;497.2461:1272.3951;497.2488:8989.909;497.2515:21338.1566;497.2542:41030.4144;497.257:67314.0239;497.2597:82228.4589;497.2624:77049.0074;497.2651:60066.8734;497.2678:39908.2967;497.2705:21953.3172;497.2732:12472.8531;497.2759:8339.9708;497.2787:1870.5558;497.2814:1090.8632;497.2841:497.9796;497.2868:110.7198,497.7508:1330.6755;497.7535:6442.0764;497.7563:13783.2343;497.759:17961.7539;497.7617:19038.6305;497.7644:15728.6467;497.7671:12325.9754;497.7698:9337.8699;497.7725:4649.8448;497.7753:1741.5132;497.778:3.3103
MATCH       1648    1.00    6.900   3    988.501171      330.5021:1.9703;330.5044:9510.9424;330.5066:18411.2718;330.5088:17426.3588;330.511:8296.8984;330.5132:0.5583,330.8384:1716.2766;330.8406:6037.4819;330.8428:7226.7662;330.845:951.1016;330.8473:0.3737,nan:nan,331.4982:0.337;331.5004:1822.1489;331.5026:2644.0059;331.5048:2693.8226;331.507:1733.6855,331.8327:0.0033;331.8349:1373.9986;331.8372:1625.998;331.8394:1792.0
MATCH       1649    0.93    6.900   1    988.501171      989.4811:23.1719;989.4849:2641.0127;989.4887:26645.3709;989.4926:58513.7675;989.4964:112716.8541;989.5002:188633.1529;989.504:264932.5092;989.5079:297633.9946;989.5117:260486.6402;989.5155:185252.2607;989.5194:118323.5165;989.5232:72398.9995;989.527:43684.1041;989.5308:26229.487;989.5347:12743.8882;989.5385:4129.9247;989.5423:665.7599,990.4801:19.6561;990.484:1837.1871;990.4878:17563.0036;990.4916:40018.1677;990.4955:80629.845;990.4993:158200.9853;990.5031:290915.8517;990.507:455657.492;990.5108:593145.3473;990.5146:613842.1072;990.5184:511781.3989;990.5223:353234.4961;990.5261:219923.7101;990.5299:135357.4261;990.5338:83115.5656;990.5376:51258.2283;990.5414:31779.3057;990.5452:20143.9824;990.5491:11999.5663;990.5529:3714.1264;990.5567:1770.5513,991.4797:3.4453;991.4835:265.4124;991.4874:945.913;991.4912:16078.665;991.495:41646.6634;991.4989:85472.0916;991.5027:156248.2233;991.5065:270095.152;991.5104:436697.017;991.5142:614102.6035;991.518:698250.6048;991.5219:640008.4435;991.5257:494447.7389;991.5295:329298.9732;991.5333:201188.7722;991.5372:122060.6099;991.541:78383.1646;991.5448:48470.8038;991.5487:30767.1129;991.5525:21331.7841;991.5563:8930.4324;991.5602:1679.9643;991.564:1470.409,992.4836:3.9019;992.4875:551.8834;992.4913:2218.7035;992.4951:13208.1045;992.499:33376.2657;992.5028:60280.109;992.5066:109187.0516;992.5105:186782.7518;992.5143:295002.4686;992.5181:423343.2478;992.522:514692.7945;992.5258:520041.8784;992.5296:431731.5108;992.5334:308087.2698;992.5373:195094.7206;992.5411:120881.03;992.5449:74041.0265;992.5488:47481.6732;992.5526:29252.778;992.5564:16405.738;992.5603:6351.745;992.5641:1598.4197;992.5679:670.4136;992.5718:278.5141;992.5756:2.1065,993.488:5.5776;993.4919:482.511;993.4957:752.6115;993.4995:10800.4175;993.5034:24006.9165;993.5072:44361.1767;993.511:72137.9288;993.5149:112729.6648;993.5187:163396.3153;993.5225:217945.0122;993.5264:263040.9166;993.5302:276333.1652;993.5341:240613.0656;993.5379:173760.7969;993.5417:112292.106;993.5456:68739.2468;993.5494:42825.6139;993.5532:28218.908;993.5571:14954.8026;993.5609:4621.2464,994.4968:4.6203;994.5006:947.6906;994.5045:1676.2758;994.5083:9907.9744;994.5121:26552.4243;994.516:43681.7715;994.5198:61630.7376;994.5237:82364.0492;994.5275:100142.6599;994.5313:109516.1892;994.5352:106393.1727;994.539:91098.7795;994.5428:66754.9387;994.5467:43635.4409;994.5505:26076.4477;994.5543:14395.4492;994.5582:3950.2547;994.562:1253.1239;994.5659:4.6216,995.5137:14.6637;995.5176:4018.0315;995.5214:17036.7282;995.5253:22456.8665;995.5291:26837.7841;995.5329:31292.0026;995.5368:34892.3741;995.5406:32495.0438;995.5444:23316.8096;995.5483:9831.3217;995.5521:1214.3743,996.5235:2.533;996.5274:881.5868;996.5312:1394.3385;996.535:1899.2949;996.5389:2663.3805;996.5427:1369.5396
MATCH       1650    0.95    6.900   2    988.501171      495.2335:1049.8526;495.2362:1181.2082;495.2389:6123.8087;495.2416:42326.0588;495.2444:132346.364;495.2471:375585.558;495.2498:1042754.6959;495.2525:2815202.5512;495.2552:5538446.2029;495.2579:6633333.6979;495.2606:4957898.736;495.2633:2308254.9644;495.266:854217.5211;495.2687:330409.6049;495.2714:151492.3188;495.2741:80323.9315;495.2768:53314.1313;495.2795:41845.756;495.2823:27279.077;495.285:16222.0862;495.2877:8928.4954,495.7318:1193.1696;495.7345:4316.9781;495.7372:9861.6165;495.7399:17605.1121;495.7426:41384.2766;495.7453:129195.9216;495.7481:375898.2485;495.7508:999591.2507;495.7535:2845933.6639;495.7562:7613014.2373;495.7589:12987256.618;495.7616:13206624.9472;495.7643:8060939.6063;495.767:3009021.6555;495.7697:1030622.0365;495.7724:428052.1126;495.7751:213124.7281;495.7778:124318.4048;495.7806:82697.9874;495.7833:61426.9836;495.786:43030.7859;495.7887:31810.0556;495.7914:21051.928;495.7941:11649.6992;495.7968:10148.3261;495.7995:8501.664;495.8022:8734.7327;495.8049:4846.1413,496.2303:9536.771;496.233:10858.7941;496.2357:11453.03;496.2385:15219.5199;496.2412:22302.3042;496.2439:44576.9867;496.2466:122351.5132;496.2493:339846.7619;496.252:864181.013;496.2547:2108746.4198;496.2574:5523360.6438;496.2601:11818808.5609;496.2629:15680702.1043;496.2656:12837840.6278;496.2683:6158940.8022;496.271:2037288.1123;496.2737:751343.0874;496.2764:366265.8672;496.2791:206590.7131;496.2818:129404.8584;496.2845:99567.8425;496.2872:79638.7153;496.29:55534.7394;496.2927:38885.2132;496.2954:32094.9194;496.2981:26377.1548;496.3008:20703.0174;496.3035:14490.9518;496.3062:10678.7451,496.7318:6390.6309;496.7345:6864.4508;496.7372:6957.316;496.74:8875.3695;496.7427:19654.213;496.7454:40635.1536;496.7481:97942.8666;496.7508:273569.3212;496.7535:687394.4995;496.7562:1533426.9567;496.7589:3350145.5355;496.7616:7173448.6858;496.7644:11107718.1328;496.7671:11151988.3032;496.7698:7042412.0963;496.7725:2866947.674;496.7752:1020903.2475;496.7779:430785.8773;496.7806:212540.9543;496.7833:126207.0745;496.7861:87081.4721;496.7888:64902.8171;496.7915:39238.8528;496.7942:27140.5254;496.7969:20534.4619;496.7996:13732.0818;496.8023:14249.7541;496.805:12202.2828;496.8077:12278.4342;496.8105:12172.2116;496.8132:7233.7937;496.8159:5457.7204,497.2336:6874.1195;497.2363:7468.2163;497.239:11723.1946;497.2417:17095.6461;497.2444:20158.2252;497.2471:33477.8414;497.2498:76751.9392;497.2526:197586.3692;497.2553:480219.6447;497.258:1053537.9304;497.2607:2054564.6876;497.2634:3729854.1025;497.2661:5529191.0504;497.2688:5956010.7128;497.2715:4404449.0153;497.2743:2249199.6282;497.277:882750.7045;497.2797:364593.6142;497.2824:169677.8818;497.2851:96281.2379;497.2878:68630.2161;497.2905:56199.3451;497.2932:44870.5376;497.296:32158.8736;497.2987:23522.4849;497.3014:20039.9294;497.3041:18454.1066;497.3068:13365.6197;497.3095:11536.6466;497.3122:8641.0783;497.315:6824.361;497.3177:6829.9783;497.3204:6642.4494,497.7356:5749.5361;497.7383:6112.6601;497.741:7418.0621;497.7437:10841.7594;497.7464:11337.7737;497.7491:22374.7794;497.7518:53421.8253;497.7546:129064.9993;497.7573:279453.4164;497.76:573641.9718;497.7627:1033450.866;497.7654:1637544.6879;497.7681:2197788.2924;497.7708:2358339.1801;497.7736:1855850.3877;497.7763:1041521.4367;497.779:445868.7894;497.7817:179119.8167;497.7844:83853.395;497.7871:46519.418;497.7898:31318.6654;497.7926:26553.9432;497.7953:20958.8355;497.798:14187.2035;497.8007:9258.9619;497.8034:7236.108,498.246:4792.2088;498.2487:8864.2229;498.2514:20617.5733;498.2541:34434.6726;498.2568:66836.9336;498.2595:143983.9891;498.2623:272660.5607;498.265:446313.7204;498.2677:622925.2116;498.2704:743707.3233;498.2731:724982.0086;498.2758:550400.7625;498.2785:323253.2878;498.2813:153455.3415;498.284:75468.1218;498.2867:49457.6985;498.2894:37052.0223;498.2921:28459.3048;498.2948:19921.3184;498.2976:19866.5462;498.3003:20813.982;498.303:18142.8297;498.3057:14287.6073;498.3084:8984.4651;498.3111:6017.2321;498.3138:6145.5445,498.7457:12691.7769;498.7485:13456.7906;498.7512:13189.8621;498.7539:17653.0806;498.7566:22090.5877;498.7593:36449.2373;498.762:67166.4393;498.7648:119413.2788;498.7675:178446.4648;498.7702:217897.6121;498.7729:223742.4452;498.7756:194752.451;498.7784:149997.9925;498.7811:94976.262;498.7838:53213.3511;498.7865:30059.0218;498.7892:21825.9054;498.7919:16020.2339;498.7947:12827.9348;498.7974:10590.6081;498.8001:9501.8972;498.8028:5618.348
MATCH       1651    0.79    6.900   3    988.501171      330.5032:0.9677;330.5054:3317.9314;330.5076:3765.0416;330.5099:0.0593,330.8351:0.8081;330.8373:2798.9458;330.8395:9970.2302;330.8417:16704.983;330.8439:18706.4424;330.8461:10294.4729;330.8483:0.1177,331.1715:2.8644;331.1737:13093.7605;331.1759:22164.5675;331.1781:24584.6656;331.1803:16829.1145;331.1826:5672.9945;331.1848:0.0329,331.5059:0.0005;331.5081:1574.8086;331.5103:9959.2584;331.5125:13994.8009;331.5147:11578.2704;331.517:4366.8617,331.8404:1.1909;331.8427:1225.1704;331.8449:4538.5487;331.8471:4557.1891;331.8493:1599.901
MATCH       1652    0.92    6.900   1    988.501171      989.4759:1.6073;989.4797:482.9382;989.4836:1418.286;989.4874:6499.2083;989.4912:23417.9084;989.495:47923.1433;989.4989:84915.6613;989.5027:126513.933;989.5065:148719.0789;989.5104:143331.423;989.5142:109855.444;989.518:72064.6083;989.5218:44415.9904;989.5257:27921.2834;989.5295:15880.3202;989.5333:932.8997;989.5371:769.83;989.541:453.6337;989.5448:346.8026,990.475:0.6342;990.4788:252.7416;990.4826:1845.6643;990.4865:4577.0876;990.4903:20502.1339;990.4941:40632.1487;990.4979:86555.9204;990.5018:170413.1611;990.5056:283067.2393;990.5094:394784.1181;990.5133:445954.3927;990.5171:399552.5531;990.5209:294697.0196;990.5248:192519.9019;990.5286:119522.3274;990.5324:74295.5689;990.5362:46999.9457;990.5401:29572.1506;990.5439:20216.8398;990.5477:8033.388;990.5516:2858.0301;990.5554:371.0331;990.5592:0.985,991.4822:314.3759;991.486:1310.5863;991.4899:9437.5956;991.4937:27646.8798;991.4975:54780.0543;991.5014:103795.6763;991.5052:192642.2775;991.509:335605.3622;991.5129:529036.2267;991.5167:677307.8209;991.5205:680021.5036;991.5243:552416.8867;991.5282:380130.0573;991.532:242416.1103;991.5358:146200.2947;991.5397:96320.1398;991.5435:61905.0692;991.5473:38594.5827;991.5512:23307.5364;991.555:15702.3381;991.5588:7341.8997;991.5627:849.3857,992.4899:10.7045;992.4938:5070.0269;992.4976:27726.0614;992.5014:51445.0033;992.5053:91403.396;992.5091:168788.0538;992.5129:290305.525;992.5168:452006.8127;992.5206:617795.2118;992.5244:696062.742;992.5283:632476.8218;992.5321:471695.0231;992.5359:306271.0543;992.5398:187231.91;992.5436:116285.1338;992.5474:71050.4742;992.5513:46373.0951;992.5551:28395.8647;992.5589:18598.418;992.5628:6697.1542;992.5666:2257.5135,993.4867:1.4278;993.4905:455.318;993.4944:485.695;993.4982:3631.7007;993.502:22760.0301;993.5059:44701.0112;993.5097:79601.0536;993.5135:127023.0808;993.5174:202296.4536;993.5212:301969.4905;993.525:413540.2328;993.5289:478984.334;993.5327:465274.6686;993.5365:371517.1772;993.5404:256458.449;993.5442:157975.9951;993.548:96599.6648;993.5519:61702.0203;993.5557:40716.2172;993.5596:25055.4515;993.5634:12501.9749;993.5672:4568.5534,994.4993:222.0248;994.5031:1565.5528;994.507:12273.4322;994.5108:31666.2543;994.5146:53133.9202;994.5185:83406.7519;994.5223:117325.7486;994.5261:160170.0203;994.53:207907.3454;994.5338:240227.3361;994.5377:232788.4046;994.5415:184165.0059;994.5453:129715.979;994.5492:84510.5834;994.553:53638.2337;994.5568:31718.8953;994.5607:20389.0826;994.5645:8671.1424;994.5683:1210.2864,995.5047:208.0417;995.5086:425.905;995.5124:4634.8165;995.5162:14978.908;995.5201:31206.3505;995.5239:45660.8759;995.5278:61511.9963;995.5316:76892.0389;995.5354:89041.5557;995.5393:90873.0105;995.5431:81656.8635;995.5469:64120.5484;995.5508:43332.0618;995.5546:27091.8352;995.5585:14287.048;995.5623:2242.518;995.5661:2.1586,996.5222:239.7299;996.526:8873.9986;996.5299:18605.5323;996.5337:24482.9234;996.5375:28724.3957;996.5414:30096.409;996.5452:28512.0807;996.5491:21082.9624;996.5529:11213.6783;996.5568:1745.6999;996.5606:772.5003;996.5644:0.6076,997.5402:341.5814;997.544:3421.0571;997.5479:2413.8158;997.5517:1133.9016;997.5555:649.2368;997.5594:0.4073
MATCH       1653    0.94    6.900   2    988.501171      495.2266:135.1012;495.2293:519.3213;495.2321:1677.141;495.2348:1758.4439;495.2375:2715.3751;495.2402:8333.0231;495.2429:36133.568;495.2456:122241.3345;495.2483:368481.0723;495.251:1024950.4029;495.2537:2284551.7454;495.2564:3312764.5775;495.2591:3047381.807;495.2618:1759550.463;495.2645:718613.2192;495.2672:271760.7722;495.27:117704.5692;495.2727:56403.4671;495.2754:35920.2943;495.2781:26713.7543;495.2808:20059.9156;495.2835:8624.9182;495.2862:2212.07;495.2889:1342.7526,495.7357:2255.2372;495.7385:4784.9008;495.7412:13049.9694;495.7439:47802.493;495.7466:161386.1152;495.7493:464491.2968;495.752:1272737.3322;495.7547:3585765.3099;495.7574:7506605.123;495.7601:9626925.8695;495.7628:7601833.7034;495.7655:3647791.031;495.7683:1267575.1325;495.771:474570.4063;495.7737:215033.1762;495.7764:112210.2179;495.7791:69022.1769;495.7818:46862.7143;495.7845:37050.932;495.7872:29581.7819;495.7899:21676.0585;495.7926:13002.9296;495.7953:7212.6986;495.798:6034.106;495.8008:3214.9299;495.8035:2710.9871,496.2343:6539.7761;496.237:9082.8848;496.2397:13356.1257;496.2424:20527.7297;496.2451:47557.3499;496.2478:156381.7043;496.2505:457990.3852;496.2532:1191363.8259;496.256:3044526.2838;496.2587:7804228.5277;496.2614:13497853.9717;496.2641:14197094.7207;496.2668:9007396.6358;496.2695:3390585.2072;496.2722:1109614.9632;496.2749:462864.9531;496.2776:239629.2162;496.2803:135375.6084;496.2831:91526.074;496.2858:75110.8871;496.2885:57199.0314;496.2912:38545.0448;496.2939:25200.1948;496.2966:20064.7398;496.2993:16614.7949;496.302:10446.4427;496.3047:10003.4835;496.3075:8919.1978;496.3102:6808.9054,496.7276:6485.4348;496.7303:9422.3739;496.7331:9388.1422;496.7358:9013.8609;496.7385:11368.2145;496.7412:17071.7058;496.7439:26789.9914;496.7466:59401.5507;496.7493:149931.2297;496.752:408539.2374;496.7548:978142.8063;496.7575:2191109.8887;496.7602:5401694.0596;496.7629:11278685.9588;496.7656:14818183.5515;496.7683:12082527.8701;496.771:5863224.0935;496.7737:1953456.2172;496.7764:701259.0002;496.7792:329996.8262;496.7819:184553.857;496.7846:120784.4585;496.7873:87629.2807;496.79:63830.8541;496.7927:40771.9935;496.7954:28546.0705;496.7981:22473.1308;496.8008:16621.2717,497.2348:10586.6029;497.2375:12944.1669;497.2402:14220.0125;497.2429:22277.4129;497.2457:34590.5297;497.2484:59535.9029;497.2511:122983.1991;497.2538:307385.3167;497.2565:753609.3976;497.2592:1635178.1841;497.2619:3483718.8638;497.2646:6872505.43;497.2674:9972949.1071;497.2701:9558411.0856;497.2728:5896141.1107;497.2755:2388259.778;497.2782:849910.3758;497.2809:360232.7419;497.2836:183677.5059;497.2863:107737.674;497.2891:80387.4459;497.2918:61939.2868;497.2945:44801.2604;497.2972:34040.0589;497.2999:28845.7533;497.3026:24888.2985;497.3053:22575.0925;497.3081:16793.5413;497.3108:16445.4443;497.3135:10721.2358;497.3162:7165.9342,497.7449:11934.2514;497.7477:19486.8764;497.7504:38098.7295;497.7531:87963.4083;497.7558:216060.4531;497.7585:512361.8157;497.7612:1083013.1648;497.7639:2044655.9341;497.7667:3509702.7479;497.7694:4832813.1395;497.7721:4877296.4234;497.7748:3382321.5369;497.7775:1626846.5904;497.7802:629249.1974;497.7829:255705.6001;497.7857:124734.1473;497.7884:70365.374;497.7911:42466.9491;497.7938:30942.2013;497.7965:26347.4515;497.7992:22513.2825;497.8019:18151.446;497.8047:11985.9586;497.8074:9611.2872,498.2363:7093.6729;498.2391:7769.8746;498.2418:10241.3575;498.2445:10221.0872;498.2472:13025.4127;498.2499:19192.297;498.2526:32630.139;498.2553:60267.7761;498.2581:131970.3681;498.2608:299106.4981;498.2635:597167.4497;498.2662:1010317.5013;498.2689:1500481.4184;498.2716:1879095.5179;498.2744:1824630.0956;498.2771:1285787.7889;498.2798:665728.9779;498.2825:280628.5593;498.2852:123159.4391;498.2879:63769.2598;498.2907:40888.9145;498.2934:34032.005;498.2961:32367.6998;498.2988:28508.7018;498.3015:21559.5534;498.3042:17229.2691;498.3069:15730.9115;498.3097:14735.3935;498.3124:8124.4452;498.3151:7807.8721,498.747:10372.3249;498.7497:11840.3632;498.7524:16441.699;498.7551:23568.1759;498.7579:39585.2781;498.7606:80171.6318;498.7633:155232.083;498.766:276589.0979;498.7687:420532.1181;498.7714:555594.3891;498.7742:606394.1634;498.7769:527179.6708;498.7796:354911.644;498.7823:188110.2541;498.785:88193.8009;498.7877:43041.7362;498.7905:25731.7416;498.7932:21857.7778;498.7959:18454.1001;498.7986:13850.4042;498.8013:12915.0181;498.8041:12731.2805;498.8068:12716.4277;498.8095:11428.4076;498.8122:5499.5278,499.247:14152.6322;499.2498:16963.1795;499.2525:18022.0372;499.2552:18270.0079;499.2579:20187.391;499.2606:30462.725;499.2633:47993.6454;499.2661:77832.3135;499.2688:121276.2689;499.2715:160613.9029;499.2742:182921.9859;499.2769:171869.7932;499.2797:135481.8704;499.2824:90581.5387;499.2851:55084.776;499.2878:34304.1481;499.2905:24538.5926;499.2932:23856.8998;499.296:20379.0585;499.2987:19258.1721;499.3014:19050.4263;499.3041:18417.8772;499.3068:17652.9839;499.3096:13931.6072;499.3123:14201.8057
MATCH       1654    0.75    6.900   3    988.501171      330.5063:1257.0932;330.5085:4015.7381;330.5107:3.1687,330.8403:12104.6634;330.8425:16204.4505;330.8447:10350.9425;330.847:9.9436,331.1723:7360.9748;331.1745:17384.3248;331.1768:25609.8689;331.179:24626.5275;331.1812:15049.3895;331.1834:1124.5567;331.1856:0.3579,331.5045:0.9259;331.5067:1455.5086;331.5089:11173.9942;331.5111:21517.8313;331.5134:26203.8736;331.5156:18201.6443;331.5178:3449.9617;331.52:3.1864,331.8413:0.4086;331.8435:1276.7686;331.8457:13470.4819;331.8479:19906.9583;331.8501:14351.5065;331.8524:1540.1303;331.8546:2.1545,332.1738:1337.6589;332.176:1355.9958;332.1782:4155.0098;332.1804:4863.4113;332.1827:4209.7752;332.1849:1588.6863;332.1871:1.4627
MATCH       1655    0.92    6.900   1    988.501171      989.4819:2.1791;989.4857:196.2299;989.4896:2685.9415;989.4934:9779.0991;989.4972:28244.8209;989.501:47838.5738;989.5049:60003.5593;989.5087:63748.1754;989.5125:55835.4203;989.5163:38464.8122;989.5202:21717.2497;989.524:8018.3392;989.5278:3558.0671;989.5317:907.1932;989.5355:288.9389;989.5393:203.4003,990.4848:20.0464;990.4886:2329.8175;990.4925:13901.339;990.4963:31635.9079;990.5001:56627.0714;990.5039:101115.7285;990.5078:158081.2393;990.5116:190433.3111;990.5154:185981.5672;990.5193:150027.3278;990.5231:105478.2338;990.5269:62122.4007;990.5307:35793.0393;990.5346:21449.9814;990.5384:12112.2494;990.5422:4798.8487;990.5461:1123.8905,991.4882:36.2606;991.492:5049.2297;991.4959:19337.7992;991.4997:40541.1768;991.5035:79259.922;991.5074:148436.2031;991.5112:252548.0849;991.515:359623.5594;991.5189:409435.6384;991.5227:373014.9539;991.5265:280988.2724;991.5303:190574.8582;991.5342:116414.1302;991.538:69879.5686;991.5418:43706.2453;991.5457:28200.6574;991.5495:17570.5701;991.5533:6528.6767;991.5572:2046.628;991.561:410.1476;991.5648:237.4173,992.4883:5.6953;992.4921:1155.2793;992.4959:9803.7382;992.4998:27157.0006;992.5036:49923.7308;992.5074:89625.992;992.5113:164911.4958;992.5151:282302.7355;992.5189:434459.4848;992.5228:561405.6576;992.5266:592459.4218;992.5304:490724.4186;992.5343:336536.4583;992.5381:207412.5768;992.5419:126834.5937;992.5458:76544.3789;992.5496:47871.9371;992.5534:32360.9612;992.5573:21037.862;992.5611:7974.2536;992.5649:1430.3282,993.4965:11.3905;993.5004:1809.2931;993.5042:19997.895;993.508:43209.598;993.5119:79752.66;993.5157:136604.2058;993.5195:237492.5813;993.5234:377323.6186;993.5272:507352.4527;993.531:550841.0421;993.5349:491933.8138;993.5387:368378.8459;993.5426:240524.6507;993.5464:146762.4406;993.5502:88353.5473;993.5541:53607.1495;993.5579:33735.7584;993.5617:22074.6315;993.5656:12048.0413;993.5694:5526.1814;993.5732:430.3994,994.4976:5.026;994.5015:1386.2541;994.5053:5275.6784;994.5091:20391.6;994.513:37436.6957;994.5168:66934.6934;994.5206:108507.9484;994.5245:170628.909;994.5283:251954.9437;994.5322:329969.0758;994.536:361193.9886;994.5398:323076.4614;994.5437:240243.3678;994.5475:155594.5001;994.5513:99257.1964;994.5552:63400.1959;994.559:40813.4434;994.5629:24697.0099;994.5667:17184.1022;994.5705:8136.4429;994.5744:2929.9723;994.5782:1070.4945,995.5069:7.266;995.5107:2042.9874;995.5146:10546.4012;995.5184:26075.0739;995.5223:46020.1698;995.5261:70448.5263;995.5299:98579.1851;995.5338:130517.9798;995.5376:158810.4151;995.5414:166203.3654;995.5453:146006.5148;995.5491:110819.8385;995.553:74121.0504;995.5568:42959.005;995.5606:25541.0814;995.5645:14403.5724;995.5683:7466.6298;995.5722:448.9378,996.509:380.457;996.5128:685.0915;996.5167:764.9789;996.5205:2591.2589;996.5244:13374.8388;996.5282:21975.8039;996.532:32131.115;996.5359:42383.9872;996.5397:50690.604;996.5436:56341.8665;996.5474:55652.3075;996.5512:47697.1316;996.5551:34932.8858;996.5589:22591.8212;996.5628:8933.8545;996.5666:2649.4236,997.5193:0.2257;997.5231:380.0896;997.527:973.9835;997.5308:1404.8721;997.5347:1818.8649;997.5385:12524.1098;997.5424:15059.4298;997.5462:17268.7998;997.55:14178.2083;997.5539:10440.9825;997.5577:5454.0263;997.5616:1179.9947;997.5654:628.4129
MATCH       1656    0.94    6.900   2    988.501171      495.2331:1185.6212;495.2358:2026.8976;495.2386:2924.7043;495.2413:10904.1219;495.244:35395.9661;495.2467:91480.3482;495.2494:244505.0804;495.2521:654808.4334;495.2548:1249132.3815;495.2575:1535427.9544;495.2602:1216851.3414;495.2629:632341.5821;495.2656:256499.2089;495.2683:98892.4194;495.271:48849.9266;495.2738:26194.8482;495.2765:12488.7214;495.2792:5928.6376,495.7368:474.3793;495.7395:1401.6482;495.7423:5556.074;495.745:38033.0829;495.7477:122211.4797;495.7504:359551.3345;495.7531:996330.2034;495.7558:2491797.7916;495.7585:4224825.333;495.7612:4536443.0635;495.7639:3082541.0249;495.7666:1384235.0586;495.7693:520198.4188;495.7721:204692.2711;495.7748:96346.534;495.7775:56522.5897;495.7802:39500.2557;495.7829:29053.6614;495.7856:19358.0637;495.7883:10927.0759;495.791:6856.7034;495.7937:4865.1365;495.7964:2454.0722;495.7991:1376.9169,496.2299:3289.767;496.2327:4007.6902;496.2354:4765.62;496.2381:5425.7754;496.2408:12336.2649;496.2435:23220.1588;496.2462:48748.2441;496.2489:148772.2697;496.2516:412031.2015;496.2543:1051758.6077;496.257:2810242.3609;496.2598:6472654.3339;496.2625:9385567.4426;496.2652:8537012.3107;496.2679:4726434.5551;496.2706:1769540.4475;496.2733:635560.8637;496.276:278433.308;496.2787:145111.6256;496.2814:89824.7163;496.2842:67666.885;496.2869:52903.2527;496.2896:36495.0632;496.2923:25326.5578;496.295:18244.2246;496.2977:15779.3927;496.3004:11535.552;496.3031:9880.5339;496.3058:7621.6204;496.3085:6307.7119,496.7396:8173.6077;496.7423:12815.371;496.745:24595.5879;496.7477:55186.9517;496.7504:139954.2358;496.7531:384150.0296;496.7558:933122.2725;496.7586:2336614.3952;496.7613:6048647.8066;496.764:11466898.9016;496.7667:13273971.5649;496.7694:9474333.5225;496.7721:4047882.8181;496.7748:1352606.8305;496.7775:520457.1343;496.7802:255413.3584;496.783:146697.2754;496.7857:96254.3371;496.7884:72164.2021;496.7911:54090.3296;496.7938:36831.6669;496.7965:26562.7856;496.7992:19424.5499;496.8019:14232.2906;496.8047:12114.1305;496.8074:10661.2105;496.8101:6991.1309,497.2359:12179.156;497.2386:16388.8158;497.2413:17275.4135;497.244:21746.681;497.2467:32668.0202;497.2495:58056.0772;497.2522:132204.1405;497.2549:354427.3556;497.2576:833692.2134;497.2603:1837621.0257;497.263:4335077.0707;497.2657:9045092.5703;497.2685:12457539.2712;497.2712:10824983.3082;497.2739:5779925.0408;497.2766:2068946.8365;497.2793:729469.3839;497.282:331157.5544;497.2847:186773.8431;497.2874:119758.9664;497.2902:91604.9252;497.2929:65247.1386;497.2956:46264.8485;497.2983:35149.6209;497.301:23841.2121;497.3037:18115.1313;497.3064:14757.1659,497.7325:6863.7162;497.7352:7348.6144;497.7379:9097.379;497.7406:11513.9653;497.7433:12325.626;497.746:15064.0335;497.7488:24267.8879;497.7515:48918.3201;497.7542:111219.9079;497.7569:280170.3538;497.7596:668470.5042;497.7623:1411866.5866;497.765:2898414.9953;497.7678:5532455.2135;497.7705:7840306.5822;497.7732:7577260.0491;497.7759:4762542.3117;497.7786:2009683.9131;497.7813:728630.9629;497.784:315463.1734;497.7868:161106.7278;497.7895:94929.7695;497.7922:63415.3337;497.7949:46592.2764;497.7976:34733.3044;497.8003:26376.046;497.803:22332.541;497.8058:18787.0564;497.8085:14133.9523,498.2401:8685.2751;498.2429:12062.0842;498.2456:16191.5712;498.2483:16091.9951;498.251:24948.344;498.2537:41757.1224;498.2564:91641.7718;498.2592:206391.7025;498.2619:465033.589;498.2646:958165.8937;498.2673:1720717.1637;498.27:2762255.2843;498.2727:3642493.9452;498.2755:3504655.8994;498.2782:2342735.8546;498.2809:1096606.8222;498.2836:439560.4112;498.2863:193128.6337;498.289:103859.1395;498.2917:59656.0298;498.2945:43273.7202;498.2972:37807.5772;498.2999:31595.375;498.3026:24634.228;498.3053:20611.5501;498.308:19359.4041;498.3108:18255.6426;498.3135:13385.7453;498.3162:11817.1842,498.7481:5896.895;498.7508:12576.8656;498.7535:18801.5872;498.7562:27742.2285;498.759:55003.7378;498.7617:123771.2033;498.7644:267738.8989;498.7671:521148.1296;498.7698:833409.0164;498.7725:1167901.4168;498.7753:1339248.5306;498.778:1185063.6403;498.7807:766412.6228;498.7834:372456.5807;498.7861:158976.1853;498.7888:71730.8938;498.7916:39157.5971;498.7943:25553.385;498.797:20042.3889;498.7997:16328.4445;498.8024:14380.5977;498.8051:12901.5133;498.8079:11535.3235;498.8106:8898.6556;498.8133:8053.8367;498.816:6485.2448,499.2481:11232.1869;499.2509:15007.8477;499.2536:19331.7825;499.2563:24098.5193;499.259:30119.0844;499.2617:43891.9804;499.2644:82450.7265;499.2672:155120.6063;499.2699:240952.0686;499.2726:328965.5399;499.2753:382249.4085;499.278:375291.4029;499.2808:296529.7486;499.2835:192213.467;499.2862:103297.1217;499.2889:52040.4289;499.2916:32955.216;499.2943:27590.3744;499.2971:23789.3187;499.2998:17793.5072;499.3025:17662.22;499.3052:18471.684;499.3079:18000.1324;499.3107:18450.2623;499.3134:16469.8209;499.3161:10314.3297;499.3188:9597.2759;499.3215:9906.5375;499.3242:8109.3608
MATCH       1657    0.74    6.900   3    988.501171      330.5048:3.177;330.507:1192.3502;330.5092:1320.4728,330.8366:3.0647;330.8388:1234.6938;330.841:2315.2467;330.8433:2008.9948,331.1708:8.0127;331.1731:3744.0563;331.1753:10629.3415;331.1775:13103.7671;331.1797:10119.6906;331.1819:2109.1318,331.503:2.4806;331.5052:1099.9428;331.5074:2346.1694;331.5097:8695.4292;331.5119:12649.2816;331.5141:13241.3849;331.5163:6805.3116,331.842:2759.4079;331.8442:6916.076;331.8464:10261.7178;331.8487:11039.7082;331.8509:8385.2123;331.8531:2332.0785,332.1767:3.707;332.179:2414.5786;332.1812:5438.1435;332.1834:9511.0992;332.1856:6423.3249;332.1878:1623.1468,332.5161:1.9012;332.5183:1687.5741;332.5205:2578.5247
MATCH       1658    0.93    6.900   1    988.501171      989.4812:7.0133;989.485:560.6262;989.4889:1149.9159;989.4927:8426.5758;989.4965:19218.6517;989.5003:29810.665;989.5042:38469.3521;989.508:39250.1388;989.5118:32711.6181;989.5156:23369.9927;989.5195:13488.3374;989.5233:2933.1748;989.5271:167.3215,990.4841:10.7948;990.4879:1050.6779;990.4918:6621.9705;990.4956:18587.2158;990.4994:38164.419;990.5032:69778.6628;990.5071:106932.6931;990.5109:126988.893;990.5147:125260.811;990.5186:101918.4236;990.5224:70571.5029;990.5262:44163.1758;990.53:26389.3589;990.5339:14669.4375;990.5377:5939.9173;990.5415:166.0461,991.4875:13.6119;991.4913:1742.0277;991.4952:12926.4362;991.499:30707.5834;991.5028:59345.0713;991.5067:111775.846;991.5105:189592.6412;991.5143:270738.1044;991.5181:315430.6938;991.522:289221.3569;991.5258:217462.0925;991.5296:145995.8217;991.5335:92775.5755;991.5373:53236.8537;991.5411:30988.0688;991.545:18484.2936;991.5488:10405.9564;991.5526:3275.9204;991.5565:920.0446;991.5603:1.8818,992.4876:2.1184;992.4914:420.6893;992.4952:5083.9907;992.4991:17259.1277;992.5029:37912.6496;992.5067:76529.7141;992.5106:143808.7153;992.5144:256368.6466;992.5182:389977.0481;992.5221:502377.0252;992.5259:512957.9525;992.5297:425888.8965;992.5336:298909.2917;992.5374:189422.7745;992.5412:114054.4084;992.5451:68261.4245;992.5489:42586.2622;992.5527:26327.4121;992.5566:15712.6875;992.5604:8146.8049;992.5642:1242.9382;992.5681:483.4217,993.4882:2.8865;993.492:309.6298;993.4958:1554.2958;993.4997:3906.8739;993.5035:21084.6921;993.5073:41326.8234;993.5112:77303.8091;993.515:139730.4674;993.5188:245815.1906;993.5227:394228.9232;993.5265:535159.8448;993.5303:585218.0023;993.5342:524368.2603;993.538:390728.9311;993.5418:246988.2957;993.5457:150652.9854;993.5495:91093.9819;993.5534:57358.3841;993.5572:33648.2745;993.561:21202.486;993.5649:13333.742;993.5687:2235.2202;993.5725:4.2959,994.4969:6.4366;994.5008:915.5835;994.5046:6668.0943;994.5084:18943.6433;994.5123:39906.2386;994.5161:68814.4697;994.5199:115224.1088;994.5238:192962.7898;994.5276:293072.8161;994.5315:396632.7256;994.5353:445402.5019;994.5391:408201.5619;994.543:308122.577;994.5468:207349.5995;994.5506:129321.6656;994.5545:77881.074;994.5583:48094.4443;994.5621:32118.8965;994.566:20834.8151;994.5698:10626.4421;994.5737:2788.863;994.5775:358.6529,995.5062:5.8065;995.51:983.7398;995.5139:19376.7124;995.5177:34748.075;995.5216:55348.3498;995.5254:83651.0961;995.5292:121945.8794;995.5331:167194.8193;995.5369:203881.4681;995.5407:215914.9283;995.5446:197414.1556;995.5484:157857.5918;995.5523:108157.1106;995.5561:66660.9042;995.5599:42931.1796;995.5638:26181.2986;995.5676:15410.3297;995.5715:7226.3281;995.5753:536.2271,996.5045:3.1017;996.5083:701.15;996.5121:876.9356;996.516:2719.3593;996.5198:6446.0415;996.5237:18147.1856;996.5275:31052.738;996.5313:46708.7123;996.5352:62539.7637;996.539:80189.2076;996.5429:88908.6789;996.5467:85168.6384;996.5505:71388.3972;996.5544:55296.0714;996.5582:36516.9734;996.5621:21125.0701;996.5659:9713.674;996.5697:2793.0636;996.5736:1409.2378,997.5224:1.6869;997.5263:997.0016;997.5301:5510.5059;997.534:13832.8565;997.5378:21412.1024;997.5416:25978.8703;997.5455:27287.8622;997.5493:27643.8991;997.5532:21351.9482;997.557:15195.1194;997.5609:7030.8098;997.5647:1502.0113;997.5685:423.3265,998.5332:3.2806;998.5371:1721.5333;998.5409:3390.8261;998.5448:3516.8263;998.5486:3396.3678;998.5525:4439.1659
MATCH       1659    0.94    6.900   2    988.501171      495.2382:5761.7689;495.2409:7713.142;495.2436:21058.6357;495.2463:63066.9096;495.249:179491.733;495.2517:439093.9931;495.2544:817269.9358;495.2572:1007246.1648;495.2599:809129.0395;495.2626:417275.9004;495.2653:170406.1696;495.268:71341.6011;495.2707:37769.0584;495.2734:20420.7427;495.2761:12231.007;495.2788:6992.3351;495.2815:4848.4187;495.2842:3150.4799;495.2869:1958.7743;495.2896:1882.2889;495.2924:1361.8909;495.2951:1260.8818;495.2978:1235.4604;495.3005:605.4183;495.3032:4.6281,495.7392:1585.1697;495.7419:3722.436;495.7446:28808.5306;495.7473:89736.9022;495.75:257084.1648;495.7527:698379.304;495.7554:1689765.7454;495.7582:2758173.5732;495.7609:2924328.0215;495.7636:1985465.2005;495.7663:928447.9885;495.769:364209.4683;495.7717:149361.9864;495.7744:69028.5611;495.7771:37641.6153;495.7798:21434.8656;495.7825:13900.9626;495.7852:6563.2993;495.788:5878.4268;495.7907:2879.6917;495.7934:2015.8137;495.7961:1824.9368;495.7988:1743.821;495.8015:1183.8096;495.8042:628.6028,496.2296:2363.8127;496.2323:2803.0449;496.235:3125.5536;496.2377:5294.9574;496.2404:5524.4342;496.2431:12743.4084;496.2459:37413.0975;496.2486:110206.842;496.2513:315184.7451;496.254:828635.7812;496.2567:2150745.2246;496.2594:4851639.723;496.2621:7020300.2827;496.2648:6441921.3778;496.2675:3639829.396;496.2702:1406445.4289;496.273:515991.7175;496.2757:216469.7952;496.2784:109496.475;496.2811:66450.097;496.2838:51925.3904;496.2865:40655.6112;496.2892:27914.1286;496.2919:20919.4879;496.2946:12597.0657;496.2974:10624.0427;496.3001:10481.1889;496.3028:7443.7559;496.3055:5706.4537;496.3082:4881.5245;496.3109:3559.6407;496.3136:3592.0362,496.7365:7636.2541;496.7392:11919.2738;496.7419:14009.5683;496.7446:17632.4634;496.7474:40743.1237;496.7501:112775.8785;496.7528:313866.3693;496.7555:792809.9601;496.7582:2032812.86;496.7609:5282811.2212;496.7636:10169305.1005;496.7663:11877486.0355;496.769:8551807.7898;496.7718:3663870.0204;496.7745:1236981.5997;496.7772:477566.5715;496.7799:220548.0102;496.7826:122809.6499;496.7853:82446.9441;496.788:59802.07;496.7907:42979.6753;496.7935:26729.3643;496.7962:20774.0909;496.7989:19223.0621;496.8016:16644.4121;496.8043:14434.9658;496.807:11676.9095;496.8097:11694.6455;496.8124:9535.2086;496.8151:9456.9927,497.2355:10787.7577;497.2383:11613.321;497.241:14509.1127;497.2437:19806.4687;497.2464:27291.0977;497.2491:46053.5576;497.2518:114466.111;497.2545:291626.5762;497.2572:717764.1849;497.26:1634499.1907;497.2627:4184657.9362;497.2654:9249556.8209;497.2681:13058640.2587;497.2708:11456185.2956;497.2735:6057474.3272;497.2762:2159742.7225;497.279:763713.6219;497.2817:349415.2961;497.2844:184909.38;497.2871:115461.5539;497.2898:89765.7769;497.2925:64349.9508;497.2952:45815.3874;497.2979:36042.1155;497.3007:29288.0119;497.3034:23578.7882;497.3061:17545.3628;497.3088:16487.9682,497.7375:11547.004;497.7403:13083.3626;497.743:14981.7267;497.7457:17249.5027;497.7484:23036.5482;497.7511:42268.2833;497.7538:97957.5029;497.7565:254270.6494;497.7593:627909.5356;497.762:1386647.4603;497.7647:3024509.7703;497.7674:6192882.7509;497.7701:9345900.665;497.7728:9337407.671;497.7755:5926178.9252;497.7783:2428827.5703;497.781:853947.7195;497.7837:354600.2441;497.7864:175915.224;497.7891:99402.6822;497.7918:64566.7376;497.7945:49238.7275;497.7973:34726.7807;497.8:24994.4277;497.8027:18653.4117;497.8054:18546.919;497.8081:17345.6134;497.8108:15764.5358;497.8135:10957.8867;497.8163:11342.7915;497.819:11759.2631;497.8217:8470.6431;497.8244:6128.9257,498.2479:14594.1582;498.2507:18901.5655;498.2534:33945.0904;498.2561:81673.3725;498.2588:203369.0109;498.2615:484279.2846;498.2642:1041849.9996;498.267:1991625.7848;498.2697:3443433.7103;498.2724:4843400.6042;498.2751:4896917.083;498.2778:3397764.9403;498.2805:1616860.9757;498.2832:626023.0847;498.286:257263.2763;498.2887:129709.0905;498.2914:76707.1417;498.2941:52539.3632;498.2968:42048.0978;498.2995:32563.9587;498.3023:25619.9378;498.305:21874.532;498.3077:20636.9295;498.3104:17766.2565;498.3131:16266.2695;498.3158:16261.7798;498.3186:11344.4151,498.745:9820.6687;498.7477:9886.7268;498.7505:12382.8663;498.7532:18744.6288;498.7559:29461.1952;498.7586:59487.9623;498.7613:139474.9115;498.764:309502.4743;498.7668:629724.6677;498.7695:1081842.781;498.7722:1606368.1819;498.7749:1933396.708;498.7776:1797934.3203;498.7803:1217426.3183;498.7831:620033.6949;498.7858:252817.8234;498.7885:108372.8352;498.7912:50747.6366;498.7939:30573.3748;498.7966:23000.5402;498.7994:21462.5086;498.8021:17755.8257;498.8048:14520.3529;498.8075:12718.521,499.2478:10902.73;499.2505:14220.498;499.2532:14649.4535;499.2559:18664.5773;499.2587:26688.6911;499.2614:48251.6206;499.2641:92318.2074;499.2668:180703.1219;499.2695:310537.9737;499.2722:460790.1048;499.275:585657.3666;499.2777:611446.2632;499.2804:507587.5114;499.2831:321495.5168;499.2858:167482.1264;499.2886:79258.5492;499.2913:44667.2328;499.294:29981.2249;499.2967:24094.5285;499.2994:22903.066;499.3021:21511.0331;499.3049:17782.046;499.3076:15049.7987,499.7535:10094.8515;499.7562:11450.5269;499.759:14856.726;499.7617:19582.0114;499.7644:29372.0799;499.7671:50159.1414;499.7698:84714.7633;499.7726:135287.7309;499.7753:177239.2913;499.778:188731.1199;499.7807:160811.7047;499.7834:114213.5734;499.7861:69940.0878;499.7889:40178.4829;499.7916:24485.3954;499.7943:18436.7471;499.797:17019.9836;499.7997:12519.6337
MATCH       1660    0.56    6.900   3    988.501171      nan:nan,330.8386:5.8237;330.8408:1063.261;330.843:1081.2731;330.8452:658.6069;330.8474:146.2635,331.164:274.6137;331.1662:334.4907;331.1684:976.0728;331.1706:2348.4902;331.1728:9437.3143;331.175:19890.7622;331.1772:28088.738;331.1795:24634.6257;331.1817:10668.872;331.1839:1882.5644;331.1861:684.4365,331.5072:1489.797;331.5094:17413.0308;331.5116:27444.838;331.5139:28285.4362;331.5161:17135.4511;331.5183:3579.7476;331.5205:2158.717;331.5227:789.2235,331.8418:4639.4723;331.844:7417.2466;331.8462:26033.3591;331.8484:32170.6192;331.8506:24014.4318;331.8529:4787.9076;331.8551:1407.6005;331.8573:422.8779;331.8595:167.116,332.1765:6311.5195;332.1787:8968.066;332.1809:22590.0311;332.1832:28630.8391;332.1854:21409.2123;332.1876:7560.1775;332.1898:834.3088,332.5136:1915.4267;332.5158:6448.7822;332.5181:11222.7392;332.5203:9536.6802;332.5225:2432.4783;332.5247:217.1495,332.8354:0.3509;332.8376:124.9057;332.8398:3645.3363;332.842:5698.1175;332.8442:5361.5889;332.8465:2571.7891;332.8487:1347.2555;332.8509:956.7123;332.8531:599.7679;332.8553:0.1759,333.1684:438.5901;333.1706:751.405;333.1728:1170.5028;333.175:1949.7989;333.1773:1851.7304;333.1795:1543.8598;333.1817:873.3882;333.1839:474.2133;333.1861:387.4822;333.1884:162.0959
MATCH       1661    0.86    6.900   1    988.501171      989.4848:10.0293;989.4886:1330.7198;989.4924:12304.7653;989.4963:28008.9406;989.5001:45032.12;989.5039:59620.9311;989.5077:63433.4842;989.5116:56762.4015;989.5154:42985.682;989.5192:29113.2518;989.5231:17866.8419;989.5269:6633.9317;989.5307:2638.9008;989.5345:4.5883,990.4877:8.7379;990.4915:1340.3042;990.4953:8751.9214;990.4992:20448.988;990.503:38254.7625;990.5068:57014.5904;990.5107:70977.3523;990.5145:68482.9392;990.5183:56904.7025;990.5221:39933.9008;990.526:26256.5825;990.5298:15192.7453;990.5336:5270.4731,991.4911:8.9753;991.4949:1563.0781;991.4987:9770.4222;991.5026:18913.2039;991.5064:33300.3723;991.5102:53753.2748;991.5141:77680.557;991.5179:91313.8066;991.5217:87212.3419;991.5256:67256.9266;991.5294:44974.5293;991.5332:27574.6816;991.5371:14857.4273;991.5409:5491.6581;991.5447:1200.745;991.5485:1.6447,992.4873:1.8386;992.4912:368.9843;992.495:1336.5873;992.4988:2945.486;992.5027:7144.115;992.5065:21163.3995;992.5103:40463.2063;992.5142:75346.541;992.518:123604.7409;992.5218:167229.2607;992.5257:181908.1343;992.5295:161828.4371;992.5333:122444.1445;992.5372:80169.7422;992.541:46737.436;992.5448:27137.523;992.5487:17521.7073;992.5525:7738.0038;992.5563:257.9692;992.5602:250.743,993.4956:2.2501;993.4994:511.7951;993.5033:3436.1676;993.5071:16089.495;993.5109:34497.6992;993.5148:62359.4674;993.5186:109265.7861;993.5224:185560.4547;993.5263:278682.3118;993.5301:338489.9902;993.5339:329970.654;993.5378:261361.4835;993.5416:176795.0918;993.5454:110974.1608;993.5493:67718.2572;993.5531:41867.9797;993.5569:27561.5486;993.5608:16402.3108;993.5646:9457.2192;993.5684:2751.8772,994.5043:17.1045;994.5082:4890.5494;994.512:16705.6069;994.5159:33720.4869;994.5197:66334.0482;994.5235:125178.693;994.5274:212906.3575;994.5312:329966.4681;994.535:421841.0693;994.5389:443132.7814;994.5427:373217.8964;994.5465:273166.0293;994.5504:174839.8017;994.5542:105018.3602;994.5581:64674.8534;994.5619:39839.1582;994.5657:24304.4021;994.5696:15187.9824;994.5734:7329.5364;994.5772:2828.4608;994.5811:1342.3805;994.5849:745.9733,995.5059:1.5282;995.5098:838.9153;995.5136:9480.5551;995.5175:21118.7472;995.5213:39212.9596;995.5251:64658.3104;995.529:111265.0223;995.5328:187357.7001;995.5367:289707.7385;995.5405:363381.219;995.5443:371736.339;995.5482:313613.3268;995.552:228634.6335;995.5558:149746.8314;995.5597:94356.8869;995.5635:55388.4865;995.5674:33177.329;995.5712:19926.2907;995.575:10255.8723;995.5789:1889.3079,996.508:0.634;996.5119:359.829;996.5157:347.6568;996.5196:9411.4726;996.5234:21103.6995;996.5272:35298.4261;996.5311:57204.2287;996.5349:89605.3551;996.5388:130149.2341;996.5426:174531.6706;996.5465:203195.6654;996.5503:198730.6353;996.5541:160389.7383;996.558:112331.153;996.5618:69686.583;996.5657:43807.3553;996.5695:27991.8374;996.5733:18107.0902;996.5772:8879.7401;996.581:2531.9956,997.5222:394.3659;997.526:6616.4753;997.5299:15576.353;997.5337:23474.2489;997.5376:35696.5391;997.5414:53004.4738;997.5452:69246.1766;997.5491:78321.7789;997.5529:75744.2442;997.5568:64643.6814;997.5606:47100.0435;997.5644:32037.622;997.5683:20078.0283;997.5721:9563.6744;997.576:3678.2758;997.5798:0.0013,998.533:1095.7986;998.5368:7062.4916;998.5407:12557.59;998.5445:17883.5693;998.5484:20838.9264;998.5522:22689.1753;998.5561:23013.2154;998.5599:19402.8211;998.5637:13511.5174;998.5676:8134.2626;998.5714:1507.9772;998.5753:0.655
MATCH       1662    0.86    6.900   2    988.501171      495.23:4.9816;495.2327:662.0061;495.2354:1647.1949;495.2381:3815.5165;495.2408:8612.1278;495.2435:28617.8352;495.2462:78693.8311;495.2489:219888.1948;495.2516:603357.5194;495.2543:1262601.5833;495.257:1712028.9867;495.2597:1475502.6922;495.2624:805006.4445;495.2652:320355.2688;495.2679:121226.6176;495.2706:57497.4757;495.2733:33407.2666;495.276:19862.9266;495.2787:14136.9345;495.2814:7951.1484;495.2841:6087.9126;495.2868:3568.7569;495.2895:1895.6157;495.2922:1335.8685;495.2949:1131.1773,495.7391:489.0891;495.7418:1655.7418;495.7445:17984.8727;495.7472:62249.3903;495.7499:169598.1249;495.7526:440426.1298;495.7553:1020886.9978;495.758:1655860.4354;495.7607:1758362.5948;495.7634:1212830.4923;495.7662:573650.9319;495.7689:221883.58;495.7716:88978.1186;495.7743:38367.2648;495.777:21364.513;495.7797:11820.8637;495.7824:8247.2451;495.7851:4354.3267;495.7878:2319.8664;495.7905:2040.0108;495.7932:2081.7319;495.796:1151.1623;495.7987:989.1436;495.8014:584.82;495.8041:416.8947;495.8068:280.2034,496.2295:330.7914;496.2322:796.8111;496.2349:941.6547;496.2376:2270.8152;496.2403:3515.177;496.243:9244.8614;496.2457:20914.0979;496.2484:59040.2925;496.2512:149564.5915;496.2539:345799.6846;496.2566:765573.9687;496.2593:1476927.0871;496.262:2055179.0403;496.2647:1936349.2391;496.2674:1217172.0532;496.2701:540656.4987;496.2728:212736.1527;496.2755:90575.5993;496.2783:45493.3889;496.281:25583.2942;496.2837:18493.043;496.2864:12084.7794;496.2891:5715.1438;496.2918:3098.9655,496.7337:178.4518;496.7364:1130.502;496.7391:2471.0563;496.7418:3111.9842;496.7445:4764.749;496.7472:15617.5639;496.7499:43711.5532;496.7527:124731.0567;496.7554:317583.714;496.7581:745464.8529;496.7608:1741087.0497;496.7635:3364317.0418;496.7662:4327648.571;496.7689:3598318.022;496.7716:1909918.9438;496.7743:741536.4542;496.7771:285079.892;496.7798:126644.1095;496.7825:63153.4085;496.7852:38305.3036;496.7879:28227.5382;496.7906:23812.1962;496.7933:15571.441;496.796:8235.2096;496.7988:7384.5106;496.8015:4864.5081;496.8042:1830.4026;496.8069:1050.4706,497.2327:4836.1771;497.2354:5402.1188;497.2381:6445.7867;497.2408:7153.0614;497.2436:7491.1979;497.2463:13353.6637;497.249:20508.6912;497.2517:41780.7489;497.2544:113319.9416;497.2571:311403.3998;497.2598:779177.1197;497.2625:1971827.183;497.2653:4750198.1202;497.268:7785360.3087;497.2707:8022377.6058;497.2734:5166571.161;497.2761:2144659.1726;497.2788:742351.6099;497.2815:307914.9833;497.2843:152171.9133;497.287:87711.6428;497.2897:60661.8247;497.2924:48801.2334;497.2951:36795.9336;497.2978:25045.0452;497.3005:17496.1806;497.3032:14678.976;497.306:10614.7172;497.3087:9708.0687;497.3114:9784.0711;497.3141:7357.2385;497.3168:4871.1287,497.7456:10906.9561;497.7483:12891.9616;497.751:18458.6574;497.7537:42205.0388;497.7564:120613.0157;497.7591:322486.2585;497.7618:785884.8928;497.7646:1881484.8917;497.7673:4658517.4941;497.77:9002656.733;497.7727:11005099.0804;497.7754:8389498.221;497.7781:3826661.8139;497.7808:1293665.8964;497.7836:497459.6664;497.7863:233101.3754;497.789:130311.2409;497.7917:86112.9642;497.7944:60098.212;497.7971:38853.5179;497.7998:24948.0609;497.8026:20155.3279;497.8053:14101.047;497.808:13749.4924;497.8107:13359.5192;497.8134:10079.2208,498.2424:12964.9064;498.2451:13380.1831;498.2478:16117.6811;498.2505:17268.4897;498.2532:26779.313;498.256:54508.4092;498.2587:121567.8456;498.2614:312773.7706;498.2641:747072.6993;498.2668:1654066.3538;498.2695:3756714.6865;498.2723:7217082.1739;498.275:9264285.3743;498.2777:7641603.2363;498.2804:3955979.8749;498.2831:1462145.9619;498.2858:539148.4696;498.2886:236419.2517;498.2913:123134.5666;498.294:79337.6437;498.2967:64344.2053;498.2994:48764.7172;498.3021:34746.2327;498.3048:23140.0093;498.3076:17176.9405;498.3103:14876.2317;498.313:13449.4268;498.3157:12986.6886;498.3184:10229.2157;498.3211:8594.2146,498.7503:7080.9517;498.753:13172.232;498.7558:25804.4223;498.7585:49874.4542;498.7612:120141.4436;498.7639:300097.9772;498.7666:672333.5437;498.7693:1344757.7732;498.7721:2553783.6058;498.7748:4150256.4214;498.7775:4938461.7861;498.7802:4051931.2044;498.7829:2248387.5703;498.7856:930923.171;498.7884:359425.8237;498.7911:159005.275;498.7938:80769.245;498.7965:49572.78;498.7992:35350.2874;498.802:28748.2179;498.8047:22346.798;498.8074:17198.9619;498.8101:12783.5921;498.8128:11049.3829;498.8155:10778.6937,499.2422:9593.0924;499.2449:9402.0665;499.2477:11818.1546;499.2504:14504.1166;499.2531:15977.4961;499.2558:16933.2365;499.2585:24635.9094;499.2612:42831.8629;499.264:92304.6626;499.2667:214381.1772;499.2694:474587.3477;499.2721:872907.4794;499.2748:1371806.2657;499.2776:1806006.9599;499.2803:1843126.3036;499.283:1365219.3425;499.2857:725669.4544;499.2884:307838.7268;499.2911:132856.8413;499.2939:63534.211;499.2966:38728.9394;499.2993:29145.9406;499.302:25052.9699;499.3047:22008.4646;499.3075:19821.9807;499.3102:16584.9491;499.3129:11631.6678;499.3156:8602.597,499.7507:7706.7175;499.7534:8532.4965;499.7561:12167.6092;499.7588:13836.5442;499.7615:19997.1078;499.7643:31688.9865;499.767:65523.8667;499.7697:140818.0882;499.7724:263338.6312;499.7751:415386.2821;499.7779:540239.8004;499.7806:566176.4997;499.7833:470476.4451;499.786:299511.643;499.7887:153491.6392;499.7915:70564.5272;499.7942:33733.917;499.7969:18704.3646;499.7996:14719.823;499.8023:12314.676;499.8051:11686.8787;499.8078:8422.0856,500.2539:13626.3038;500.2567:14668.8569;500.2594:15738.4016;500.2621:17057.832;500.2648:19725.7357;500.2675:28899.164;500.2703:42919.0728;500.273:71904.6249;500.2757:110363.9504;500.2784:146332.7558;500.2811:159866.5542;500.2839:140583.5268;500.2866:99324.6775;500.2893:61642.8371;500.292:36909.7388;500.2947:24547.9237;500.2975:17885.967;500.3002:14360.9932;500.3029:14990.3292;500.3056:14591.1692
MATCH       1663    0.67    6.900   3    988.501171      nan:nan,nan:nan,nan:nan,331.5071:3.9331;331.5093:1670.3955;331.5116:2684.7143;331.5138:2139.3566;331.516:1017.6005,331.8417:1.3296;331.8439:647.6295;331.8461:4543.9381;331.8483:6459.3861;331.8506:4149.5259;331.8528:872.1907,332.1742:1.4851;332.1764:830.9559;332.1786:3776.0507;332.1809:6089.4116;332.1831:8049.2219;332.1853:6439.1589;332.1875:3651.716,332.5113:1.1986;332.5135:795.2795;332.5158:3169.305;332.518:5419.28;332.5202:4892.9371,332.8464:1.888;332.8486:1823.6805;332.8508:3197.3712;332.853:4288.2962;332.8553:2641.8859;332.8575:916.8782
MATCH       1664    0.92    6.900   1    
MATCH       1665    0.94    6.900   2    
MATCH       1666    0.73    6.900   3    
MATCH       1667    1.00    7.170   2    1173.581213     587.782:215.2021;587.785:1468.2243;587.7879:3137.5186;587.7909:9298.7758;587.7938:18368.3595;587.7968:24949.2063;587.7997:21526.4816;587.8027:12987.6744;587.8056:6417.9023;587.8086:2340.722;587.8115:1051.0916;587.8145:702.8294;587.8174:242.3061,588.2806:1.2067;588.2835:561.2221;588.2865:1166.4778;588.2894:3306.3299;588.2924:7183.9623;588.2953:12680.016;588.2983:15359.3424;588.3012:13957.8646;588.3042:10213.1228;588.3071:6163.4383;588.3101:2257.143;588.313:927.1962;588.316:599.5337;588.3189:402.6008,588.7764:0.2118;588.7794:104.134;588.7823:169.9874;588.7853:164.2775;588.7882:370.2046;588.7912:1664.7987;588.7941:4410.3788;588.7971:8008.6413;588.8:8302.6629;588.803:7410.6427;588.8059:2237.0312;588.8089:560.0489,589.2902:0.1863;589.2931:147.6783;589.2961:1377.0495;589.299:2105.8416;589.302:1971.436;589.3049:1457.3565;589.3079:1003.3551;589.3108:589.4994;589.3138:271.5972;589.3168:0.413,nan:nan,590.3243:704.3021;590.3272:1215.8721;590.3302:1013.7304;590.3332:633.6377
MATCH       1668    0.78    7.170   2    1173.581213     587.78:1.6021;587.7829:158.3675;587.7859:626.1957;587.7888:1705.4713;587.7918:5703.8216;587.7947:10042.6506;587.7977:11735.6717;587.8006:10201.2601;587.8036:6187.0344;587.8065:2673.9339;587.8095:1277.0724;587.8124:952.9356;587.8154:820.438;587.8183:441.5397;587.8213:216.7554,588.2756:199.1481;588.2786:322.8578;588.2815:659.5323;588.2845:669.6848;588.2874:3022.2758;588.2904:4876.2119;588.2933:10207.8226;588.2963:19130.5848;588.2992:30316.0706;588.3022:30237.2756;588.3051:22397.0947;588.3081:12346.0069;588.311:6153.6099;588.314:3263.2657;588.3169:2204.7517;588.3199:1612.533;588.3228:995.9383,588.7832:1.7129;588.7862:241.0519;588.7892:1266.5518;588.7921:3825.2931;588.7951:12343.324;588.798:27318.3995;588.801:43208.0618;588.8039:43548.9595;588.8069:30415.2597;588.8098:15096.8659;588.8128:7070.2416;588.8157:2536.489;588.8187:1331.3986;588.8216:483.4091,589.2822:238.3411;589.2852:609.5386;589.2881:1176.3006;589.2911:2651.253;589.2941:6704.9206;589.297:10632.2137;589.3:23219.0862;589.3029:38966.1759;589.3059:49373.769;589.3088:40536.6438;589.3118:25396.2176;589.3147:11517.3998;589.3177:6072.7465;589.3206:2994.923;589.3236:2194.3569,589.7874:596.3583;589.7903:1000.2887;589.7933:1398.6953;589.7962:4346.3859;589.7992:9746.9241;589.8021:19557.4109;589.8051:31970.7636;589.808:38458.1527;589.811:34777.4755;589.8139:24221.1428;589.8169:12665.2616;589.8199:6039.0778;589.8228:2421.1486;589.8258:1181.4726,590.2868:230.0594;590.2897:245.5517;590.2927:544.8989;590.2956:1120.4057;590.2986:3596.4298;590.3016:8208.6237;590.3045:14051.9565;590.3075:21301.1064;590.3104:27008.0184;590.3134:25297.5261;590.3163:16645.5194;590.3193:8480.6765;590.3222:3555.5196;590.3252:1601.7784;590.3282:1123.2722;590.3311:928.6827;590.3341:623.1659;590.337:457.6783;590.34:405.5641,590.7923:764.2449;590.7953:1441.9511;590.7982:1709.7275;590.8012:2199.367;590.8042:3300.2009;590.8071:6965.0226;590.8101:12470.9729;590.813:15086.1044;590.816:12736.2221;590.8189:8082.2131;590.8219:3434.8869;590.8249:847.9504;590.8278:819.6853;590.8308:209.0826;590.8337:0.7108,591.3365:518.2824;591.3395:666.1216;591.3425:826.5065;591.3454:1888.0971;591.3484:2851.6791;591.3513:5289.1399;591.3543:8190.2061;591.3573:9641.2706;591.3602:9001.8222;591.3632:6714.8497;591.3661:4013.7936;591.3691:2091.4441;591.372:703.7483;591.375:418.0544;591.378:190.0033;591.3809:191.5805;591.3839:0.5559,591.8041:202.2866;591.807:463.4752;591.81:1360.5651;591.8129:2792.4556;591.8159:3230.3038;591.8189:3233.4831;591.8218:2101.1878;591.8248:1536.8291;591.8277:749.5557;591.8307:552.0936;591.8337:370.1382
MATCH       1669    0.79    7.170   2    1173.581213     587.7785:3.1481;587.7815:509.2918;587.7844:1391.8162;587.7874:2671.9234;587.7903:3313.7242;587.7933:5155.5532;587.7962:5660.9127;587.7992:4519.2138;587.8021:3132.3636;587.8051:1937.2199;587.808:1458.1437;587.811:807.869;587.8139:504.8204;587.8169:1.653,588.2771:3.078;588.2801:584.7442;588.283:725.8568;588.286:1073.5522;588.2889:1377.8237;588.2919:5332.0911;588.2948:11922.1434;588.2978:18149.4337;588.3007:18822.3308;588.3037:15581.84;588.3066:10086.2127;588.3096:5739.0857;588.3125:2666.8681;588.3155:2441.1262,588.7877:8.6016;588.7906:1842.1124;588.7936:8364.3377;588.7966:19475.7393;588.7995:32522.5137;588.8025:37792.8939;588.8054:30781.5553;588.8084:17398.0206;588.8113:8448.0542;588.8143:4203.0832;588.8172:1893.5217;588.8202:937.9335;588.8231:912.7692,589.2837:957.6135;589.2867:1401.5395;589.2896:1815.403;589.2926:4204.6224;589.2956:7372.7564;589.2985:16779.8303;589.3015:31468.4207;589.3044:43484.2964;589.3074:40937.2336;589.3103:27735.7898;589.3133:16252.5067;589.3162:8727.5247;589.3192:4510.3336;589.3221:2598.9377,589.7859:182.737;589.7889:331.285;589.7918:745.3741;589.7948:3151.0082;589.7977:6071.516;589.8007:14922.66;589.8036:29323.2618;589.8066:42679.6394;589.8095:44634.4857;589.8125:33991.6004;589.8154:20048.9186;589.8184:9292.8232;589.8214:4397.3812;589.8243:1622.9691;589.8273:1285.1261;589.8302:1004.5929;589.8332:613.9251;589.8361:578.145,590.2883:158.0639;590.2912:224.3833;590.2942:401.1154;590.2971:2574.6539;590.3001:6298.5874;590.3031:12309.0056;590.306:21508.334;590.309:33186.2793;590.3119:37570.0913;590.3149:30389.5175;590.3178:18602.4806;590.3208:10502.6003;590.3237:5651.0219;590.3267:2745.6115;590.3297:882.2833,590.7909:266.2078;590.7938:446.2368;590.7968:711.4189;590.7997:1762.8673;590.8027:4891.5035;590.8057:9402.3022;590.8086:15805.6373;590.8116:21727.945;590.8145:24023.6948;590.8175:18961.4756;590.8204:11243.3282;590.8234:5768.146;590.8264:3299.2055;590.8293:1627.3303;590.8323:1252.6597;590.8352:253.9446;590.8382:225.9158;590.8411:163.6464,591.2966:1009.9842;591.2996:1047.6889;591.3025:2619.285;591.3055:4273.6625;591.3085:8488.9495;591.3114:12139.1926;591.3144:15187.2309;591.3173:13744.5494;591.3203:9759.4845;591.3233:4917.4258;591.3262:2209.2572;591.3292:1319.7304;591.3321:1141.7173;591.3351:899.6081;591.338:454.2385,591.8085:1056.2311;591.8115:2354.0807;591.8145:3553.9958;591.8174:4387.8104;591.8204:3707.9453;591.8233:3023.8632;591.8263:1496.1825;591.8292:1116.1476,592.3414:540.0147;592.3443:785.78;592.3473:943.8346;592.3503:1479.6105;592.3532:1787.8203;592.3562:3200.8042;592.3591:3955.5597;592.3621:3650.1483;592.3651:2374.8934;592.368:1630.4497;592.371:475.1514;592.3739:172.2468;592.3769:0.0783
MATCH       1670    0.66    7.170   2    1173.581213     nan:nan,588.3669:2.2326;588.3698:800.7951;588.3728:4619.3443;588.3757:11473.7783,588.8687:4.7217;588.8716:1983.2456;588.8746:6659.9244;588.8775:14128.9529;588.8805:27016.205;588.8834:37091.5486;588.8864:37734.5521;588.8893:26315.5741;588.8923:15304.4303;588.8952:6312.8844;588.8982:1679.9609,589.3677:0.5692;589.3706:284.0237;589.3736:1318.3438;589.3766:4502.4713;589.3795:9765.5954;589.3825:18627.8931;589.3854:28655.6421;589.3884:33533.7299;589.3913:28376.5684;589.3943:15584.6889;589.3972:6858.5555;589.4002:3092.0003;589.4031:3081.7066;589.4061:2936.0669,589.8758:3.7997;589.8788:2414.5424;589.8817:5312.7036;589.8847:9597.3203;589.8876:14278.2698;589.8906:18284.9656;589.8935:15103.4126;589.8965:9627.2879;589.8994:4061.1974;589.9024:2254.3847;589.9053:1214.9614;589.9083:551.1546,590.2955:1.0847;590.2984:886.9125;590.3014:1625.8193;590.3043:3113.0726;590.3073:5623.399;590.3102:8413.4422;590.3132:9584.3778;590.3161:8272.4766;590.3191:5403.9667;590.3221:3746.0819;590.325:2168.2077;590.328:687.891;590.3309:599.8354;590.3339:465.8992;590.3368:383.8608;590.3398:269.6726,590.798:0.939;590.801:1132.3181;590.804:1519.9633;590.8069:1482.7955;590.8099:4931.6493;590.8128:6971.8018;590.8158:6772.275;590.8187:4661.9184;590.8217:2043.4702;590.8247:1395.207;590.8276:417.6625,591.3097:1756.436;591.3127:2902.4451;591.3156:4054.2057;591.3186:4673.28;591.3216:2859.3881;591.3245:1189.8715;591.3275:869.6585;591.3304:0.0946,591.8068:0.0006;591.8098:265.998;591.8128:1391.9883;591.8157:1717.9926;591.8187:1208.0033;591.8216:572.008,592.3101:445.8119;592.313:1687.472;592.316:1687.9959;592.319:1114.1978;592.3219:536.2698;592.3249:366.0939
MATCH       1671    0.65    7.170   2    1173.581213     nan:nan,588.2837:525.1773;588.2867:1249.2316;588.2896:3556.1738;588.2926:4295.8953;588.2955:8186.9427;588.2985:11027.2108;588.3014:12199.8241;588.3044:10989.5031;588.3073:9758.6707;588.3103:8626.4737;588.3132:7091.3104;588.3162:4853.6832;588.3191:3258.6686;588.3221:3037.5617;588.325:3166.2773,588.7884:585.668;588.7914:1129.2515;588.7943:3476.6167;588.7973:11801.6383;588.8002:23558.9678;588.8032:25082.4232;588.8061:15044.2602;588.8091:3632.35;588.812:2219.6142;588.815:1336.1631;588.8179:1192.386,nan:nan,589.7896:1506.3312;589.7925:3301.4462;589.7955:5698.2933;589.7984:12770.8545;589.8014:21690.1306;589.8043:34629.4361;589.8073:40489.6157;589.8103:35770.6321;589.8132:18751.7238;589.8162:9730.1084;589.8191:3364.7542;589.8221:2333.117;589.825:2223.8147;589.828:1862.8343;589.8309:1766.0742,590.2919:2104.1617;590.2949:3549.8733;590.2979:4864.6236;590.3008:9612.4647;590.3038:15523.6666;590.3067:28606.161;590.3097:39024.1722;590.3126:42045.4509;590.3156:35385.1297;590.3185:21037.0611;590.3215:9255.0324;590.3245:4430.5629;590.3274:4148.0835,590.7945:778.0732;590.7975:915.7853;590.8005:915.1348;590.8034:3976.1832;590.8064:12957.6076;590.8093:28846.9937;590.8123:44862.5468;590.8152:53757.7457;590.8182:46534.2938;590.8212:28953.3535;590.8241:12825.288;590.8271:5261.9397;590.83:3339.2067;590.833:1121.7342;590.8359:899.8831;590.8389:672.0293,591.3388:2382.5634;591.3417:5258.7687;591.3447:12655.0894;591.3476:27714.4275;591.3506:55360.319;591.3536:96946.8556;591.3565:136630.6466;591.3595:138289.7067;591.3624:105597.4643;591.3654:60464.8525;591.3683:31635.8214;591.3713:15972.4988;591.3743:7913.7895;591.3772:3281.2162;591.3802:1144.3311;591.3831:799.9362;591.3861:213.8595;591.3891:128.6204,591.7915:238.1546;591.7944:542.0726;591.7974:624.0464;591.8004:929.8122;591.8033:1350.3143;591.8063:2758.671;591.8092:4976.9774;591.8122:9742.5579;591.8152:18318.7348;591.8181:32469.8003;591.8211:39915.3829;591.824:33095.6922;591.827:18079.5581;591.83:8084.5738;591.8329:4216.7462;591.8359:2062.8526;591.8388:1909.4175;591.8418:1057.2829;591.8448:877.8206;591.8477:641.9483;591.8507:345.9109,nan:nan,592.81:434.1614;592.813:1371.5087;592.8159:2716.8003;592.8189:5178.857;592.8219:7379.1376;592.8248:7429.9119;592.8278:5987.8169;592.8307:4461.5017;592.8337:2210.7147;592.8367:325.5021;592.8396:172.3501,593.3522:630.75;593.3552:976.1578;593.3581:4158.5914;593.3611:5502.9602;593.3641:7687.0442;593.367:6807.3247;593.37:4467.2842;593.3729:741.6491;593.3759:228.8382;593.3789:0.3941
MATCH       1672    0.80    7.170   2    
MATCH       1673    1.00    6.350   2    917.464057      459.7225:0.7784;459.7251:220.3442;459.7277:896.0016;459.7303:7023.211;459.7329:20357.4997;459.7355:42448.6718;459.7381:56805.1388;459.7407:46530.81;459.7434:25364.7069;459.746:8749.8864;459.7486:3951.7306;459.7512:221.2205,460.2261:230.1297;460.2287:286.7294;460.2313:1339.6536;460.2339:5583.9927;460.2365:14342.9161;460.2391:23158.4013;460.2417:22958.6479;460.2443:14665.0274;460.2469:4765.7675;460.2496:2355.7174;460.2522:649.0446;460.2548:249.4151,460.7299:3.2506;460.7325:2337.7475;460.7351:3580.9337;460.7377:6525.4233;460.7404:6102.953;460.743:5441.4432;460.7456:3631.3578;460.7482:889.3424;460.7508:363.9781;460.7534:347.9021;460.756:270.106,461.1583:2033.2425;461.1609:0.6135
MATCH       1674    0.87    6.350   2    917.464057      459.7314:148.4641;459.734:17024.7748;459.7366:38212.4112;459.7392:51132.0076;459.7418:40064.5436;459.7444:16433.0122;459.747:3668.7865,460.2324:122.8386;460.235:15945.3846;460.2376:44864.6503;460.2402:72240.0711;460.2428:77340.868;460.2454:53504.6096;460.248:20073.5777,460.7336:12.9769;460.7362:2224.5125;460.7388:25213.6564;460.7414:48771.2004;460.7441:68062.1626;460.7467:61719.17;460.7493:36453.9272;460.7519:14266.3939,461.2377:61.0366;461.2403:12333.6656;461.243:25045.6216;461.2456:38961.286;461.2482:40390.9033;461.2508:26520.1349;461.2534:10655.3519,461.7421:12.5587;461.7448:4583.1274;461.7474:12311.8329;461.75:12878.8141;461.7526:9498.0453;461.7552:2015.6215
MATCH       1675    0.84    6.350   2    917.464057      459.7273:17.2446;459.7299:2550.5809;459.7325:8285.3472;459.7351:26120.1893;459.7377:42292.6485;459.7403:45321.7482;459.7429:25430.253;459.7455:9710.4847;459.7482:2076.8886,460.2283:502.7879;460.2309:3115.0759;460.2335:10131.447;460.2361:45718.263;460.2387:93079.2;460.2413:122161.1428;460.2439:101447.6711;460.2465:59009.3711;460.2491:16569.4175;460.2517:4348.7257;460.2544:3805.7405;460.257:3467.5806;460.2596:3380.6242;460.2622:3162.5674,460.7269:2.1617;460.7295:419.7121;460.7321:1622.4137;460.7347:5678.1393;460.7373:31300.47;460.7399:87626.2396;460.7426:137869.3174;460.7452:144727.649;460.7478:106333.4325;460.7504:49035.8777;460.753:13015.3764;460.7556:2342.8635;460.7582:2107.9933;460.7608:1667.9252;460.7634:364.4289,461.231:6.8925;461.2336:1909.582;461.2362:5134.9547;461.2388:16555.3248;461.2415:48763.1837;461.2441:92609.811;461.2467:123724.1593;461.2493:110956.396;461.2519:68088.2783;461.2545:23784.7173;461.2571:13538.0157;461.2597:7750.8618;461.2624:5682.3901;461.265:3060.986;461.2676:1093.544,461.7302:1.315;461.7328:569.8954;461.7354:1429.1744;461.738:2787.926;461.7406:4469.4484;461.7433:23812.733;461.7459:48027.0375;461.7485:67800.2704;461.7511:61321.3156;461.7537:37154.2084;461.7563:13954.2357;461.7589:3400.3507;461.7616:1674.0896,nan:nan,462.6953:0.3859;462.6979:1402.0023;462.7005:7430.0878;462.7032:25976.5706;462.7058:52549.9612;462.7084:55782.7832;462.711:31236.2622;462.7136:10210.0803;462.7162:2483.7345;462.7189:0.132
MATCH       1676    0.84    6.350   2    917.464057      459.7283:8.4963;459.7309:1060.1298;459.7335:2077.122;459.7362:2001.2739;459.7388:5129.5108;459.7414:5547.8586;459.744:1823.9226;459.7466:1049.686,460.2319:29.1028;460.2345:4335.6621;460.2371:17610.3079;460.2397:36173.5166;460.2423:42337.357;460.245:30628.3902;460.2476:9059.3888;460.2502:2594.7411;460.2528:962.3455;460.2554:719.0939,460.7331:14.7517;460.7358:2674.0856;460.7384:20170.8522;460.741:47547.522;460.7436:70282.975;460.7462:68118.827;460.7488:43349.9072;460.7514:15292.6948;460.754:2732.2339;460.7567:1358.1507,461.2321:3.4389;461.2347:774.0396;461.2373:2133.4538;461.2399:13541.755;461.2425:33292.4219;461.2451:62184.0619;461.2477:72879.8366;461.2503:58640.9431;461.253:28353.4417;461.2556:7267.9195;461.2582:2042.688,461.7365:9.794;461.7391:2835.7437;461.7417:5674.3494;461.7443:19513.0806;461.7469:38231.1986;461.7495:51870.5303;461.7521:47996.7382;461.7548:31563.8877;461.7574:7976.3784;461.76:2277.2893;461.7626:911.6149;461.7652:793.3948,462.2411:10.0468;462.2437:4335.236;462.2464:9536.9777;462.249:18920.6924;462.2516:24963.0335;462.2542:23431.9952;462.2568:16230.3533;462.2594:4515.6652,462.7016:25.9377;462.7042:11745.621;462.7068:21086.6077;462.7094:14820.4489;462.7121:4457.3846,463.2723:3.5182;463.2749:1447.3301;463.2775:3422.7388;463.2801:5672.213;463.2827:5263.8546;463.2854:3490.0347;463.288:2488.0916;463.2906:1092.0114;463.2932:858.0394;463.2958:812.0042;463.2984:0.1641
MATCH       1677    0.75    6.350   2    917.464057      459.7332:9.3551;459.7358:1459.825;459.7384:1901.5138;459.741:1535.3061,460.2342:32.2123;460.2368:5562.1588;460.2394:8422.4248;460.242:14233.6272;460.2446:8963.628;460.2472:2929.9488,460.7354:37.8606;460.738:7934.5442;460.7406:22435.8475;460.7432:32649.1833;460.7459:32339.6277;460.7485:16570.6855;460.7511:5072.2512,461.2369:32.6472;461.2395:9017.0029;461.2422:23392.0783;461.2448:42608.7394;461.2474:47993.7132;461.25:40902.1391;461.2526:24364.4247;461.2552:5607.6353;461.2578:1631.6199,461.7387:10.3512;461.7413:3797.6065;461.744:12355.9329;461.7466:25565.8005;461.7492:37629.0827;461.7518:37968.1723;461.7544:22100.546;461.757:7132.508,462.1963:6.4204;462.1989:3599.909;462.2016:14086.3222;462.2042:19920.5463;462.2068:13968.8021,462.6986:1.9606;462.7012:1927.0774;462.7039:8355.5296;462.7065:18496.5889;462.7091:11983.5141;462.7117:1353.3294
MATCH       1678    0.83    6.350   2    917.464057      459.7279:352.2191;459.7305:418.1762;459.7331:3848.9824;459.7357:9293.9816;459.7383:12619.2803;459.7409:11993.4671;459.7435:9079.251;459.7461:3740.1887;459.7487:3766.9063;459.7513:2459.0305;459.754:2321.6267;459.7566:1697.3583;459.7592:728.9953,460.2314:358.9189;460.2341:2564.1031;460.2367:8574.038;460.2393:13098.0872;460.2419:13119.0563;460.2445:9136.1743;460.2471:5836.2542;460.2497:3888.7866;460.2523:2939.6886;460.2549:2197.7575,460.7301:1.8302;460.7327:398.4275;460.7353:2531.2492;460.7379:5671.5583;460.7405:11662.1429;460.7431:18976.432;460.7457:21392.77;460.7484:17197.2628;460.751:5663.7347;460.7536:2000.2945,461.2316:619.4979;461.2342:1027.0545;461.2368:2454.6101;461.2394:6337.7523;461.242:18727.1624;461.2447:42327.6563;461.2473:59640.9104;461.2499:56085.4865;461.2525:33594.7056;461.2551:11616.3262;461.2577:5385.002;461.2603:5143.6538;461.2629:3875.0736;461.2656:3608.065;461.2682:2558.4372;461.2708:1029.093;461.2734:775.5076,461.7334:0.7567;461.736:319.7687;461.7386:1814.7814;461.7412:8157.425;461.7438:19308.582;461.7465:50894.3735;461.7491:82683.7074;461.7517:94230.9181;461.7543:69826.8638;461.7569:31911.1664;461.7595:9614.573;461.7621:3534.6889;461.7647:1480.047;461.7674:703.2843;461.77:403.0638;461.7726:0.8179,462.2354:1.683;462.2381:1294.5731;462.2407:1612.1676;462.2433:4025.8852;462.2459:18847.0209;462.2485:44546.3395;462.2511:73695.9903;462.2537:88561.0443;462.2564:74495.9541;462.259:41352.8258;462.2616:14517.409;462.2642:3835.3834;462.2668:3369.8527,462.6933:0.0927;462.6959:624.5656;462.6985:3663.5879;462.7011:12997.6915;462.7038:36208.3025;462.7064:54343.7809;462.709:48304.9685;462.7116:22768.9168;462.7142:6844.4433;462.7168:1351.8751;462.7195:1185.8431;462.7221:435.9716;462.7247:263.9604,463.2692:1825.5544;463.2718:2827.1666;463.2744:3649.2329;463.277:7983.3504;463.2797:11182.609;463.2823:15689.6874;463.2849:19516.3453;463.2875:19112.1496;463.2901:12721.7733;463.2927:6688.317;463.2954:1777.445;463.298:880.8326;463.3006:344.5647;463.3032:343.998;463.3058:0.3139,463.7485:441.1501;463.7511:1240.375;463.7537:1325.946;463.7564:2675.3279;463.759:2392.5082
MATCH       1679    0.76    6.350   1    
MATCH       1680    0.88    6.350   2    
MATCH       1681    1.00    5.720   2    689.353048      345.6722:5.3588;345.6744:1897.0261;345.6767:18661.5195;345.679:55330.4776;345.6812:109765.1726;345.6835:137429.3439;345.6857:104700.4825;345.688:48109.7517;345.6903:14437.5314;345.6925:4003.3359;345.6948:2.7007,346.1768:16.9526;346.179:11154.3115;346.1813:25282.0685;346.1836:42962.582;346.1858:46155.0016;346.1881:30162.7799;346.1903:12371.719;346.1926:2274.5848,346.6772:1.1172;346.6795:1353.3013;346.6817:6063.3521;346.684:13111.9826;346.6863:13178.819;346.6885:6731.5723;346.6908:3421.8555
MATCH       1682    0.81    5.720   1    689.353048      690.3511:45.3923;690.3543:15175.1484;690.3575:29316.9136;690.3607:32474.3652;690.3639:26028.2009;690.3671:7342.7074;690.3703:619.2722,691.352:1.2872;691.3552:2252.8994;691.3584:10829.8746;691.3616:22558.8735;691.3648:28080.0569;691.368:28433.9238;691.3712:22603.6888;691.3744:5112.9773;691.3776:0.4186,692.3568:583.5892;692.36:663.9434;692.3632:2158.3397;692.3664:6370.7369;692.3696:13684.8283;692.3728:9241.0878;692.376:4426.9438;692.3792:0.5309
MATCH       1683    0.92    5.720   2    689.353048      345.6733:9.5839;345.6756:2679.6659;345.6779:58661.2773;345.6801:168845.8704;345.6824:288868.7145;345.6846:296106.8963;345.6869:184042.3283;345.6892:67960.9543;345.6914:20404.7091,346.1757:58.2897;346.1779:14791.2096;346.1802:70308.4616;346.1825:163498.6817;346.1847:290737.2953;346.187:330659.0153;346.1892:242731.2737;346.1915:105909.3018;346.1938:35339.796;346.196:4156.6754,346.6761:10.6035;346.6783:3217.3939;346.6806:26240.7217;346.6829:58940.7775;346.6851:106972.943;346.6874:170283.1104;346.6897:186249.2201;346.6919:129943.8795;346.6942:58442.4791;346.6965:16802.8712,347.1814:38.5614;347.1837:16744.106;347.1859:38760.3555;347.1882:53845.8683;347.1905:60328.5101;347.1927:50568.5492;347.195:29568.7264;347.1973:12563.3231,347.6848:0.9012;347.6871:4264.146;347.6894:4362.1058;347.6916:5669.5408;347.6939:9832.8465;347.6962:2642.4596
MATCH       1684    0.74    5.720   1    689.353048      690.3495:12.9986;690.3527:2281.4315;690.3559:11733.5073;690.3591:20381.6934;690.3623:18000.2513;690.3655:2036.1179,691.3536:7.5056;691.3568:2230.1522;691.36:20220.8083;691.3632:29520.8773;691.3664:26610.7208;691.3696:17417.5303;691.3728:5753.8803;691.376:850.5253,692.3584:3.1335;692.3616:1332.8208;692.3648:9782.679;692.368:20564.3174;692.3712:21655.4866;692.3744:17269.5774;692.3776:5917.9852
MATCH       1685    0.90    5.720   2    689.353048      345.6719:1.852;345.6741:575.7905;345.6764:25794.0914;345.6786:104571.628;345.6809:244479.2344;345.6832:332300.971;345.6854:269897.7135;345.6877:124861.7869;345.69:39106.3779;345.6922:7392.5545,346.1742:2.193;346.1765:820.6655;346.1787:41295.2669;346.181:120456.3498;346.1832:273007.8986;346.1855:401058.719;346.1878:369538.7281;346.19:204010.8396;346.1923:72411.4707;346.1946:24412.9846;346.1968:3258.8842,346.6746:6.194;346.6769:2657.9667;346.6791:24781.3749;346.6814:53619.7551;346.6837:123872.4836;346.6859:234130.9583;346.6882:331180.665;346.6905:303100.3136;346.6927:180910.028;346.695:60637.6817;346.6973:18112.6001;346.6995:1719.7465;346.7018:756.2325,347.1777:3.3245;347.1799:1920.7135;347.1822:15561.459;347.1845:46447.7354;347.1867:76210.6488;347.189:106776.146;347.1913:120657.3806;347.1935:97146.2292;347.1958:50575.6748;347.1981:15001.8038;347.2003:690.8846,347.6788:0.4434;347.6811:486.1337;347.6833:3131.5081;347.6856:11092.3532;347.6879:21983.8064;347.6902:28815.5136;347.6924:33247.7201;347.6947:27270.5104;347.697:8783.2444;347.6992:1384.7666,348.1894:0.1005;348.1917:2743.3505;348.1939:510.549
MATCH       1686    0.90    5.720   2    689.353048      345.6727:12.6536;345.6749:2446.5465;345.6772:29315.4208;345.6795:84043.6075;345.6817:161612.5663;345.684:175911.3977;345.6862:114025.7349;345.6885:43644.1369;345.6908:5829.2194;345.693:562.7163,346.175:25.6078;346.1773:5073.248;346.1795:50801.5496;346.1818:143255.5716;346.1841:268661.8834;346.1863:326296.0126;346.1886:243799.1554;346.1908:113857.1969;346.1931:35531.5586;346.1954:6208.1961;346.1976:2899.268;346.1999:640.4645,346.6754:13.3038;346.6777:2722.5974;346.68:17505.9083;346.6822:56690.4565;346.6845:139935.9778;346.6868:275953.474;346.689:348534.5605;346.6913:280753.2887;346.6935:150833.6563;346.6958:50838.8864;346.6981:10320.2599;346.7003:541.6304,347.1807:78.6973;347.183:20185.7056;347.1853:50273.3002;347.1875:99594.7814;347.1898:162473.2623;347.1921:182726.5421;347.1943:133726.5226;347.1966:61727.9437;347.1989:19214.1596;347.2011:799.0851,347.6796:2.7643;347.6819:968.7072;347.6842:9899.819;347.6864:20582.424;347.6887:32579.0319;347.691:47537.9488;347.6932:61737.5238;347.6955:58316.9257;347.6978:31074.8469;347.7:3498.6461;347.7023:903.3624,348.1857:4.651;348.1879:2232.0656;348.1902:7252.4993;348.1925:10856.1311;348.1948:8372.1753
MATCH       1687    0.86    5.720   2    689.353048      345.6747:26.3738;345.6769:5447.9598;345.6792:44295.0865;345.6815:83385.018;345.6837:92760.3121;345.686:58302.1177;345.6882:21305.1321,346.1747:9.1055;346.177:2267.1699;346.1793:25800.8228;346.1815:83921.1342;346.1838:165282.4062;346.186:217101.4335;346.1883:168864.3096;346.1906:84611.6222;346.1928:21351.9961,346.6774:28.8404;346.6797:8947.8779;346.6819:37326.3501;346.6842:112342.8557;346.6865:220299.0722;346.6887:299009.0697;346.691:253817.5254;346.6933:129575.2086;346.6955:44658.7115;346.6978:6836.4885,347.1805:33.5974;347.1827:16153.6448;347.185:37369.6091;347.1873:86877.7548;347.1895:162826.9197;347.1918:201516.0466;347.1941:156711.0593;347.1963:74843.2627;347.1986:21144.3634;347.2009:1135.7422,347.6794:1.1081;347.6816:1091.4537;347.6839:5613.3564;347.6862:10992.6803;347.6884:29221.2885;347.6907:55806.0598;347.693:74275.19;347.6952:70577.1906;347.6975:41554.3845;347.6998:13605.2883,348.1854:0.0918;348.1877:2100.3237;348.1899:8099.2713;348.1922:12054.1517;348.1945:16103.4075;348.1968:10725.766;348.199:8433.5341;348.2013:1785.454
MATCH       1688    0.89    5.720   2    689.353048      nan:nan,346.1792:9.2669;346.1814:2545.7078;346.1837:21026.7289;346.186:32542.1149;346.1882:29343.2506;346.1905:12416.9308,346.6796:12.8715;346.6819:5611.928;346.6841:27486.8206;346.6864:66759.2407;346.6887:99236.4897;346.6909:97197.4107;346.6932:59815.5264;346.6955:20531.7124,347.1827:17.9443;347.1849:13591.2666;347.1872:52467.9457;347.1895:115756.2335;347.1917:167996.419;347.194:158438.0046;347.1963:94905.9925;347.1985:37509.2851;347.2008:9140.9086,347.6838:0.9967;347.6861:4530.8187;347.6883:26669.1755;347.6906:62520.6994;347.6929:112536.4658;347.6951:148578.5614;347.6974:126887.4489;347.6997:68809.1007;347.702:23786.733,348.1876:2374.6511;348.1899:8672.8581;348.1921:27354.3427;348.1944:41249.3556;348.1967:50710.9482;348.1989:42131.6508;348.2012:24036.7303;348.2035:7411.8445;348.2057:5.6186,348.694:3131.7469;348.6963:7665.7986;348.6985:10329.6132;348.7008:2256.3389;348.7031:4.5024
MATCH       1689    0.76    5.720   1    
MATCH       1690    0.93    5.720   2    
MATCH       1691    1.00    5.100   1    818.395643      819.3742:0.0035;819.3777:649.9098;819.3812:4181.4635;819.3847:11909.4681;819.3882:25155.2597;819.3917:52936.3769;819.3951:92738.8244;819.3986:130748.432;819.4021:144099.3299;819.4056:121994.0224;819.4091:86209.6977;819.4126:54027.1714;819.416:31645.0948;819.4195:18065.6605;819.423:9746.588;819.4265:5626.5476;819.43:3397.1277;819.4335:1519.9125;819.4369:566.129;819.4404:0.9807,820.381:611.4936;820.3845:1231.9756;820.3879:4798.745;820.3914:10353.5698;820.3949:23704.1074;820.3984:39806.0642;820.4019:57510.2646;820.4054:62715.9131;820.4089:51425.6343;820.4123:33309.4425;820.4158:21841.434;820.4193:14077.4669;820.4228:9605.2613;820.4263:7825.1009;820.4298:7566.6738;820.4332:5102.5439;820.4367:3176.5137;820.4402:648.1183,821.3883:2632.6463;821.3918:6588.0831;821.3953:9388.6686;821.3988:12900.8628;821.4023:15201.0629;821.4058:15324.6237;821.4092:13510.9683;821.4127:11546.5304;821.4162:8849.2797;821.4197:5820.6542;821.4232:2271.5739;821.4267:5.046,822.3928:568.8205;822.3963:1200.841;822.3998:1495.411;822.4033:1848.6046;822.4068:2516.7218;822.4103:2485.7456;822.4137:1506.6468
MATCH       1692    1.00    5.100   2    818.395643      410.1873:1118.1818;410.1898:4713.4287;410.1923:22283.9067;410.1947:75507.0445;410.1972:245854.7034;410.1997:743908.0379;410.2021:1611614.3754;410.2046:2063398.8467;410.2071:1613717.039;410.2095:734603.0709;410.212:237772.3544;410.2144:82244.77;410.2169:40886.234;410.2194:23703.4939;410.2218:14290.8244;410.2243:9317.7639;410.2268:5812.0773;410.2292:2733.7618;410.2317:2582.3534;410.2342:2472.7553,410.6852:1.1122;410.6877:651.9483;410.6901:2601.0297;410.6926:6608.4031;410.6951:27089.0535;410.6975:80092.2151;410.7:226718.8158;410.7025:525446.8822;410.7049:814583.4384;410.7074:787018.5029;410.7099:484080.9055;410.7123:199642.2734;410.7148:70436.6999;410.7173:24320.1944;410.7197:8770.1839;410.7222:6182.4181,411.1883:1.5095;411.1908:2483.7161;411.1932:7983.8123;411.1957:27335.3225;411.1982:68010.1672;411.2006:130662.9328;411.2031:208718.982;411.2056:267298.8654;411.208:252569.1448;411.2105:166590.9162;411.213:78819.7038;411.2155:31883.8976;411.2179:12226.3726;411.2204:6385.7164;411.2229:3389.9337;411.2253:2793.7402,411.6917:0.7568;411.6942:2986.8153;411.6967:9411.2112;411.6991:24120.4734;411.7016:42257.9852;411.7041:55541.1767;411.7065:61731.8862;411.709:54647.4505;411.7115:39015.0705;411.7139:21482.9394;411.7164:10534.9814;411.7189:3582.4517;411.7213:1934.0302;411.7238:0.814,412.1954:755.3254;412.1979:1295.1277;412.2004:3964.6309;412.2029:8406.6922;412.2053:13491.0146;412.2078:14273.3283;412.2103:12699.3932;412.2127:8819.88;412.2152:4950.1308;412.2177:3242.0126;412.2201:1651.2399;412.2226:1164.1007;412.2251:0.7969
MATCH       1693    0.91    5.100   1    818.395643      819.3752:8.4853;819.3787:1163.4309;819.3822:5947.5227;819.3857:16775.1558;819.3891:45731.6689;819.3926:100572.947;819.3961:182985.0062;819.3996:277043.7144;819.4031:322807.6707;819.4066:288352.3492;819.41:199625.7851;819.4135:118931.6351;819.417:61240.0289;819.4205:30087.1053;819.424:16807.2654;819.4275:9051.5734;819.4309:5024.4683;819.4344:1315.3843;819.4379:415.3914;819.4414:357.9315,820.3785:9.2884;820.3819:1459.9005;820.3854:8187.5728;820.3889:24076.6404;820.3924:52346.1089;820.3959:105009.6956;820.3994:207390.7238;820.4029:339452.6325;820.4063:443464.9652;820.4098:455981.5557;820.4133:381220.6902;820.4168:262010.3411;820.4203:156125.6313;820.4238:91651.6462;820.4272:67197.6818;820.4307:55626.1724;820.4342:36992.3371;820.4377:18347.8804;820.4412:5108.4601;820.4447:3754.3364;820.4482:2838.0204,821.3788:1.5507;821.3823:331.3313;821.3858:3633.5816;821.3893:9603.1777;821.3928:20546.5565;821.3963:44070.6681;821.3998:85547.7742;821.4032:153077.4;821.4067:249672.7345;821.4102:356303.458;821.4137:409405.3155;821.4172:391062.2919;821.4207:296300.6464;821.4242:188757.6798;821.4276:114588.4075;821.4311:71104.9745;821.4346:46476.148;821.4381:23974.2692;821.4416:15623.0154;821.4451:7231.9352;821.4486:5286.1227;821.4521:3021.5077;821.4555:2973.9655,822.3833:2.695;822.3868:657.6314;822.3903:2704.7569;822.3938:8833.1447;822.3973:18384.1253;822.4007:37132.124;822.4042:55794.9768;822.4077:89704.8809;822.4112:134660.3482;822.4147:186105.2198;822.4182:222546.9097;822.4217:214824.155;822.4252:171995.0546;822.4287:114918.1259;822.4321:65156.1622;822.4356:33164.2704;822.4391:19019.5574;822.4426:10064.0886;822.4461:5616.2991;822.4496:3134.1797;822.4531:740.1649,823.3884:6.9594;823.3919:2533.7363;823.3954:3856.329;823.3989:7426.3207;823.4024:11017.1083;823.4058:19809.5689;823.4093:28285.7355;823.4128:42326.2094;823.4163:56831.9642;823.4198:69299.0738;823.4233:72570.7452;823.4268:67442.1179;823.4303:50350.2551;823.4338:31302.944;823.4373:15038.709;823.4408:9365.702;823.4442:4280.3562;823.4477:1441.4044;823.4512:1235.8082;823.4547:425.8706;823.4582:375.7776,824.3976:0.7698;824.4011:446.3021;824.4046:3269.6058;824.4081:5833.4889;824.4115:8298.8264;824.415:10970.603;824.4185:12725.462;824.422:16782.2834;824.4255:19377.4073;824.429:16706.4247;824.4325:10115.7932;824.436:8077.6438;824.4395:6236.4562;824.443:2763.794;824.4465:509.1393,825.4808:0.0776;825.4843:1868.0151;825.4878:2480.0255;825.4913:3556.3249;825.4948:4595.9149;825.4983:4389.6884;825.5018:2229.9635;825.5053:587.9993
MATCH       1694    0.94    5.100   2    818.395643      410.1787:7.7528;410.1812:1117.136;410.1836:1590.2892;410.1861:2077.3744;410.1885:2597.7969;410.191:6917.6964;410.1935:28349.4764;410.1959:135590.6609;410.1984:438598.6907;410.2009:1227775.2073;410.2033:2325630.1414;410.2058:2740828.079;410.2083:2001900.2054;410.2107:935785.8612;410.2132:377947.3718;410.2156:195143.6654;410.2181:110866.8211;410.2206:55035.901;410.223:30456.0692;410.2255:16292.7339;410.228:9904.5904;410.2304:6996.2045;410.2329:3845.8142;410.2354:2058.6753;410.2378:663.3244;410.2403:557.6687;410.2428:480.7919;410.2452:3.071,410.679:677.9639;410.6815:677.1155;410.6839:1562.4968;410.6864:1649.3398;410.6889:3169.9196;410.6913:4600.5239;410.6938:17483.555;410.6963:70341.883;410.6987:241417.9382;410.7012:700399.401;410.7037:1845652.1467;410.7061:3375566.1378;410.7086:3884352.3595;410.7111:2788684.2905;410.7135:1242061.6375;410.716:424741.2119;410.7185:159499.7977;410.7209:70285.1139;410.7234:34554.8451;410.7259:20566.6594,411.1796:1539.178;411.1821:2145.9936;411.1846:2558.1142;411.187:2927.0338;411.1895:3484.9769;411.192:5796.5736;411.1945:13027.45;411.1969:47373.3741;411.1994:150676.0164;411.2019:382701.6523;411.2043:889323.958;411.2068:1935627.6821;411.2093:3102329.264;411.2117:3313919.1174;411.2142:2274704.4319;411.2167:1019495.8018;411.2191:364573.2788;411.2216:139633.4476;411.2241:60378.8092;411.2265:35315.2957;411.229:26281.9296,411.688:1.8459;411.6905:493.0907;411.6929:1262.4066;411.6954:4694.6812;411.6979:21661.1448;411.7003:78658.0041;411.7028:204244.8382;411.7053:430387.0181;411.7077:809589.6375;411.7102:1351005.3404;411.7127:1737726.3336;411.7151:1585381.8859;411.7176:972459.6988;411.7201:418185.526;411.7226:149818.741;411.725:56606.5628;411.7275:24034.7405;411.73:15257.5975,412.1917:2848.6837;412.1942:3706.3848;412.1966:5965.4929;412.1991:13910.3141;412.2016:33398.3614;412.2041:89488.7848;412.2065:185732.8707;412.209:315960.4556;412.2115:469772.3165;412.2139:597025.885;412.2164:588523.4734;412.2189:424992.1619;412.2213:222266.456;412.2238:83096.3378;412.2263:36551.0237;412.2288:18874.2921;412.2312:11020.9569;412.2337:8467.6968,412.6883:756.4256;412.6908:997.4196;412.6933:1679.8881;412.6957:1820.3608;412.6982:2036.4831;412.7007:3482.4506;412.7031:14365.4992;412.7056:36535.0858;412.7081:69353.3842;412.7106:117287.8612;412.713:159825.9882;412.7155:176919.7168;412.718:164118.9067;412.7204:118460.5978;412.7229:60341.2327;412.7254:23445.9776;412.7279:8408.4685;412.7303:4353.704;412.7328:2913.0059,413.2372:2647.0268;413.2396:3664.6282;413.2421:9341.2819;413.2446:19865.5495;413.2471:40029.931;413.2495:58035.5495;413.252:62776.2004;413.2545:49635.3515;413.2569:25002.2391;413.2594:9877.9538;413.2619:4987.5264;413.2644:1607.973;413.2668:1504.2139
MATCH       1695    0.92    5.100   1    818.395643      819.377:8.9202;819.3805:1383.6618;819.384:6972.9836;819.3874:21161.6762;819.3909:49747.9682;819.3944:99417.1185;819.3979:157636.0541;819.4014:190202.5081;819.4049:174596.4195;819.4083:122619.7603;819.4118:72654.6451;819.4153:39643.3547;819.4188:21861.0001;819.4223:11224.0817;819.4258:5653.1896;819.4292:3273.9079;819.4327:790.3804;819.4362:547.6871;819.4397:508.6829,820.3768:6.2608;820.3802:1019.0989;820.3837:3346.3431;820.3872:13975.0358;820.3907:34375.9716;820.3942:77047.384;820.3977:156846.6344;820.4012:266320.3208;820.4046:377818.8889;820.4081:415014.6287;820.4116:350865.5481;820.4151:245762.5804;820.4186:152127.4478;820.4221:89263.284;820.4255:60130.0064;820.429:44739.7748;820.4325:28083.8764;820.436:10484.6015;820.4395:5896.8145;820.443:4126.3749;820.4465:2449.5836;820.4499:2349.0447,821.3771:2.3787;821.3806:652.5139;821.3841:1276.8491;821.3876:5452.7303;821.3911:13596.0443;821.3946:31662.7915;821.3981:71435.4111;821.4015:134502.3585;821.405:239428.8849;821.4085:362997.4889;821.412:445004.1326;821.4155:426161.1504;821.419:328034.4152;821.4225:211890.6088;821.4259:126830.8388;821.4294:77763.1143;821.4329:48004.0054;821.4364:28542.7293;821.4399:14886.8464;821.4434:10252.5701;821.4469:5662.2795;821.4504:3906.9487;821.4538:3764.0099,822.3816:1.5827;822.3851:536.7296;822.3886:2101.2637;822.3921:7563.6981;822.3956:14077.421;822.399:30342.5229;822.4025:54188.4535;822.406:87939.1625;822.4095:140314.6628;822.413:220166.4909;822.4165:286543.1961;822.42:295537.6051;822.4235:247426.5057;822.427:171062.4755;822.4304:105514.7949;822.4339:61529.6986;822.4374:31076.5108;822.4409:18331.1229;822.4444:10968.7101;822.4479:7527.3435;822.4514:3600.5452;822.4549:2121.7524;822.4584:1381.6447,823.3902:1.094;823.3937:587.5346;823.3972:4198.6025;823.4006:10832.121;823.4041:24181.4429;823.4076:34150.0243;823.4111:52658.2285;823.4146:72690.2661;823.4181:100542.0303;823.4216:119331.9553;823.4251:117077.556;823.4286:94092.1414;823.4321:62110.5477;823.4356:37755.1423;823.4391:19090.104;823.4425:12042.0237;823.446:5938.4891;823.4495:1661.6773;823.453:577.9637;823.4565:557.0552,824.3994:1.1237;824.4029:1290.0586;824.4064:6622.7709;824.4098:13200.4149;824.4133:16546.1146;824.4168:22454.2455;824.4203:26446.5181;824.4238:30650.1538;824.4273:28846.9346;824.4308:26107.7118;824.4343:20618.1776;824.4378:13375.4962;824.4413:5871.3464;824.4448:2893.1763;824.4483:1895.2527;824.4518:904.5043,825.4756:0.5499;825.4791:460.4484;825.4826:1881.4892;825.4861:4440.1894;825.4896:5859.7677;825.4931:7272.3524;825.4966:8749.2454;825.5001:7724.1452;825.5036:4585.0331;825.507:2013.0156;825.5105:660.4029;825.514:553.3607
MATCH       1696    0.95    5.100   2    818.395643      410.187:631.8584;410.1894:3602.518;410.1919:16950.0843;410.1944:69248.0321;410.1968:240640.9411;410.1993:714622.6112;410.2018:1563754.2781;410.2042:2116710.0287;410.2067:1804192.0902;410.2091:988046.5734;410.2116:452546.1313;410.2141:249453.5198;410.2165:154125.4252;410.219:73099.8589;410.2215:34970.6462;410.2239:21167.415;410.2264:13068.0313;410.2289:9362.7084;410.2313:5751.0557;410.2338:4616.1256;410.2363:3642.3211;410.2387:2675.2376;410.2412:1198.6117,410.6873:2621.6233;410.6898:3713.9948;410.6922:12411.7834;410.6947:48626.3474;410.6972:176481.8118;410.6996:545218.0221;410.7021:1539959.2587;410.7046:3372343.5818;410.707:4601213.9313;410.7095:3915280.0197;410.712:2025664.0139;410.7144:717581.5392;410.7169:258497.9887;410.7194:101582.3664;410.7218:52153.0788;410.7243:30305.7526;410.7268:31264.9023,411.1855:2073.7323;411.1879:3043.7381;411.1904:4282.3641;411.1929:11052.1714;411.1953:34994.266;411.1978:118080.1983;411.2003:327377.5906;411.2027:820401.6448;411.2052:1996884.3762;411.2077:3908212.9925;411.2101:4949778.6613;411.2126:4011615.1983;411.2151:2036565.7124;411.2175:746618.176;411.22:280104.4121;411.2225:124889.0669;411.2249:64111.9399;411.2274:42543.7708,411.6914:2662.4573;411.6938:6765.2675;411.6963:18513.2952;411.6988:67461.7614;411.7012:194711.7504;411.7037:447253.216;411.7062:927127.1542;411.7086:1858071.0391;411.7111:2977386.2386;411.7136:3277873.058;411.716:2375545.8592;411.7185:1127999.5969;411.721:401316.0411;411.7234:149883.4543;411.7259:59627.4614;411.7284:37351.3502;411.7309:27900.5005,412.1827:2620.0874;412.1852:4245.3263;412.1877:5967.7292;412.1901:6786.8257;412.1926:7206.77;412.1951:7595.0068;412.1975:15575.5638;412.2:37743.0517;412.2025:100959.5805;412.205:245752.128;412.2074:452862.1945;412.2099:751360.1434;412.2124:1137984.6619;412.2148:1359673.964;412.2173:1152583.6499;412.2198:663310.9081;412.2222:281537.2459;412.2247:107253.5932;412.2272:47311.8554;412.2297:23097.1976;412.2321:15916.3433,412.7337:7518.2827;412.7362:12186.2713;412.7386:27607.3289;412.7411:78727.1879;412.7436:203491.8489;412.7461:357369.832;412.7485:446292.7314;412.751:376937.7099;412.7535:213266.5012;412.7559:75574.1092;412.7584:25928.026;412.7609:11958.4694;412.7634:5790.0523;412.7658:3812.5256,413.2331:4737.8558;413.2356:4620.5167;413.2381:7268.9887;413.2405:18084.5465;413.243:36599.3159;413.2455:91771.9745;413.248:171665.3023;413.2504:237873.1271;413.2529:221145.0514;413.2554:134697.4065;413.2578:51626.5309;413.2603:18062.9955;413.2628:7864.1401;413.2653:4982.0593;413.2677:2654.1164;413.2702:2373.8908
MATCH       1697    0.93    5.100   1    818.395643      819.379:7.573;819.3824:1370.6122;819.3859:6124.1432;819.3894:16690.7077;819.3929:38296.8599;819.3964:71910.9379;819.3999:99276.8137;819.4033:102159.2919;819.4068:78845.2402;819.4103:46755.1389;819.4138:27429.1132;819.4173:13194.0335;819.4208:5356.7835;819.4242:1744.9672;819.4277:810.4332;819.4312:415.3507,820.3787:4.4337;820.3822:877.2233;820.3857:5446.0091;820.3892:13972.8684;820.3927:31034.2177;820.3962:73328.5782;820.3996:144321.8486;820.4031:230535.5237;820.4066:284396.2422;820.4101:278677.1967;820.4136:215403.7118;820.4171:139065.95;820.4205:84030.6878;820.424:50698.4291;820.4275:34757.8788;820.431:31075.6104;820.4345:15507.7306;820.438:8224.2333;820.4415:3444.3174;820.4449:1553.9467;820.4484:1333.2796,821.3756:2.8322;821.3791:550.2017;821.3826:1099.8869;821.3861:3411.3525;821.3896:9112.4569;821.3931:18884.1453;821.3965:41883.9815;821.4:83402.7584;821.4035:161448.8091;821.407:269467.1807;821.4105:372819.6922;821.414:410598.4364;821.4175:360394.1284;821.4209:258065.2299;821.4244:158796.0086;821.4279:93334.094;821.4314:55315.1241;821.4349:30912.1236;821.4384:17912.4488;821.4419:11884.8678;821.4454:6617.7471;821.4488:3008.1931;821.4523:1216.648,822.3871:4.098;822.3906:1434.5528;822.394:9140.0186;822.3975:21267.1638;822.401:40784.8423;822.4045:74870.1258;822.408:127817.5744;822.4115:213991.4907;822.415:305422.9868;822.4185:358180.2519;822.422:335391.2439;822.4254:261607.3132;822.4289:169980.5572;822.4324:97388.1687;822.4359:53240.0188;822.4394:28314.1674;822.4429:15767.9705;822.4464:9570.177;822.4499:5896.6138;822.4534:3721.102;822.4568:2621.6814;822.4603:2087.2182,823.3852:1.6573;823.3887:450.2936;823.3922:535.8436;823.3956:2432.8163;823.3991:6482.9692;823.4026:15217.6604;823.4061:29263.5507;823.4096:51216.0034;823.4131:83075.0606;823.4166:126554.6617;823.4201:166456.1171;823.4236:189347.0184;823.4271:173213.4074;823.4306:133399.7692;823.4341:87973.2245;823.4375:50958.2402;823.441:27870.2247;823.4445:15864.237;823.448:9039.9467;823.4515:5469.2365;823.455:4000.4897;823.4585:3100.9109;823.462:3178.3803,824.3944:1.679;824.3979:487.4746;824.4014:2119.3181;824.4048:5899.9125;824.4083:12469.5687;824.4118:20158.832;824.4153:32291.2941;824.4188:43215.9657;824.4223:54262.4614;824.4258:62181.2688;824.4293:63332.8453;824.4328:54045.3595;824.4363:39717.1654;824.4398:25009.1229;824.4433:13681.0428;824.4468:5869.3613;824.4503:2681.865,825.4671:0.192;825.4706:394.2308;825.4741:1059.707;825.4776:2310.6487;825.4811:4260.8951;825.4846:7802.936;825.4881:12522.3698;825.4916:17934.434;825.4951:21896.1548;825.4986:21608.1525;825.502:17225.6055;825.5055:11414.0493;825.509:5434.245;825.5125:2619.7299;825.516:1050.7404;825.5195:337.9871;825.523:291.9957;825.5265:277.9263
MATCH       1698    0.95    5.100   2    818.395643      410.1855:973.8494;410.188:1244.8311;410.1904:3422.858;410.1929:17973.4275;410.1953:58680.5675;410.1978:191549.5156;410.2003:504964.6985;410.2027:926842.8727;410.2052:1074524.7951;410.2077:802302.5321;410.2101:425051.6626;410.2126:229912.7147;410.2151:155650.3172;410.2175:91077.0038;410.22:48013.8838;410.2225:22051.0998;410.2249:12571.5748;410.2274:5981.9808;410.2298:3996.8519;410.2323:1983.7325;410.2348:1050.7665,410.6858:4.9546;410.6883:915.9591;410.6908:1954.6405;410.6932:10183.5495;410.6957:45818.5426;410.6982:170069.4185;410.7006:514364.9316;410.7031:1386351.4761;410.7055:2575652.4612;410.708:2978319.8581;410.7105:2149728.147;410.7129:980713.7537;410.7154:333411.5134;410.7179:121872.3741;410.7203:51115.4491;410.7228:24768.5921;410.7253:17963.5176;410.7277:18852.0674,411.184:1855.2804;411.1865:3850.376;411.1889:4322.1883;411.1914:5198.3903;411.1939:9718.0546;411.1963:33647.9241;411.1988:123075.1877;411.2013:340965.1777;411.2037:873293.0555;411.2062:2112491.5748;411.2087:3698832.7976;411.2111:4091158.5062;411.2136:2856444.2095;411.2161:1263377.3435;411.2185:455455.5999;411.221:190258.1967;411.2235:86267.6311;411.2259:44188.2013;411.2284:31525.9779,411.6825:2420.1041;411.6849:2888.532;411.6874:3075.5101;411.6899:5109.5335;411.6923:5586.0993;411.6948:9313.9995;411.6973:19170.1963;411.6998:66302.3919;411.7022:212423.2923;411.7047:492332.2739;411.7072:1105633.5866;411.7096:2266998.0259;411.7121:3449272.2324;411.7146:3405011.8285;411.717:2162575.2977;411.7195:891232.6117;411.722:310053.4608;411.7244:122716.0166;411.7269:59640.8925;411.7294:34403.9226;411.7318:30270.8751,412.1788:3019.3687;412.1812:3025.3197;412.1837:3589.1107;412.1862:4615.9572;412.1887:4409.7411;412.1911:6406.39;412.1936:6543.1466;412.1961:6480.9367;412.1985:11298.9501;412.201:42701.2486;412.2035:120011.6108;412.2059:276601.2104;412.2084:537089.0566;412.2109:992489.4527;412.2134:1580501.3328;412.2158:1859161.3862;412.2183:1506238.3584;412.2208:826286.0647;412.2232:340905.0683;412.2257:124320.6066;412.2282:50185.6353;412.2306:23817.9887;412.2331:17806.7299,412.6952:1646.3838;412.6976:4123.2794;412.7001:8116.1181;412.7026:25481.8782;412.705:63529.0251;412.7075:139928.3996;412.71:266107.0353;412.7125:422638.7611;412.7149:581653.6579;412.7174:659740.8873;412.7199:565732.7765;412.7223:349445.9314;412.7248:154926.9512;412.7273:54151.6507;412.7298:24010.013;412.7322:11037.089;412.7347:8503.4049,413.2366:7088.7865;413.2391:9354.2558;413.2415:16584.7036;413.244:50075.9438;413.2465:131454.136;413.2489:245558.444;413.2514:308767.0476;413.2539:259249.0802;413.2564:141599.4327;413.2588:54441.2253;413.2613:20309.6313;413.2638:9440.0974;413.2663:5784.5739;413.2687:3619.8419;413.2712:3422.0235;413.2737:3433.2075;413.2762:2003.2443;413.2786:446.1243
MATCH       1699    0.95    5.100   2    818.395643      410.1852:533.8283;410.1876:517.7518;410.1901:2512.0994;410.1926:14334.1149;410.195:47100.9778;410.1975:153365.9689;410.2:403916.7572;410.2024:721193.433;410.2049:820676.6094;410.2073:619972.5035;410.2098:356620.9652;410.2123:228164.1971;410.2147:165203.1906;410.2172:104473.8782;410.2197:54333.6844;410.2221:27308.6356;410.2246:20723.0693;410.2271:13160.3278;410.2295:8350.2591;410.232:2477.6914;410.2345:475.4613;410.2369:434.1372;410.2394:447.1611,410.6855:2.0851;410.688:371.5346;410.6904:1549.2458;410.6929:7591.8712;410.6954:34928.4761;410.6978:133754.2884;410.7003:443206.0338;410.7028:1193935.9053;410.7052:2200016.4892;410.7077:2518558.8685;410.7102:1821385.0194;410.7126:831545.5998;410.7151:288846.6884;410.7176:96107.7063;410.72:40825.6485;410.7225:18539.6613;410.725:14204.0122,411.1763:909.3946;411.1787:1358.1637;411.1812:1773.037;411.1837:2505.688;411.1861:2394.8865;411.1886:2687.9167;411.1911:3211.4611;411.1935:7915.5963;411.196:25507.7102;411.1985:104331.1568;411.2009:312812.3676;411.2034:866511.6244;411.2059:2141796.6181;411.2083:3793187.4133;411.2108:4220997.0784;411.2133:2962584.388;411.2157:1322766.2805;411.2182:474969.0766;411.2207:188231.3012;411.2231:89662.9605;411.2256:47493.2007;411.2281:32734.4832,411.6896:2677.7783;411.692:3945.5729;411.6945:7753.0883;411.697:20187.2539;411.6994:61946.1263;411.7019:210650.0056;411.7044:514122.3998;411.7068:1235566.374;411.7093:2666469.0862;411.7118:4165634.5284;411.7142:4197250.4626;411.7167:2695996.3779;411.7192:1126067.4832;411.7216:387049.7132;411.7241:149027.2071;411.7266:67529.8275;411.7291:38918.9496;411.7315:31858.9096,412.1933:4475.533;412.1957:7226.5534;412.1982:15310.9552;412.2007:46212.6829;412.2032:140285.0034;412.2056:326649.5765;412.2081:656481.8873;412.2106:1260418.7365;412.213:2148487.7509;412.2155:2663124.8746;412.218:2225423.8469;412.2204:1224560.6387;412.2229:487629.7346;412.2254:178371.1942;412.2279:73121.7816;412.2303:39466.0344;412.2328:29008.8488,412.6948:2919.5537;412.6973:4438.6261;412.6998:9709.462;412.7022:23127.9395;412.7047:72001.7763;412.7072:171301.4086;412.7097:333684.9444;412.7121:550443.0987;412.7146:848057.3609;412.7171:1066499.0489;412.7195:985556.9223;412.722:628060.9317;412.7245:285347.8595;412.727:102205.9618;412.7294:38436.0344;412.7319:18549.043;412.7344:12815.4614,413.2363:6652.8314;413.2387:12292.6387;413.2412:30100.0385;413.2437:86023.9725;413.2462:212928.9633;413.2486:389489.1979;413.2511:486301.1862;413.2536:410934.3921;413.256:232140.5965;413.2585:88275.0642;413.261:29887.5921;413.2635:13394.4206;413.2659:7053.9199;413.2684:4436.9194;413.2709:4195.9282;413.2734:3723.8101;413.2758:2804.2763,413.7384:4895.4386;413.7409:8688.8603;413.7434:16777.1435;413.7459:35699.2427;413.7483:81667.7113;413.7508:161950.3991;413.7533:208844.316;413.7558:176184.0999;413.7582:94272.2443;413.7607:33079.6144;413.7632:12393.0685;413.7657:7023.4883;413.7681:6474.7571;413.7706:4380.7062;413.7731:2824.1271
MATCH       1700    0.89    5.100   1    818.395643      819.3816:3.3831;819.3851:355.7107;819.3886:787.2141;819.3921:1994.6464;819.3955:5699.9295;819.399:7370.9873;819.4025:7596.8237;819.406:5609.5921;819.4095:2968.126;819.413:1347.5594;819.4164:867.0494;819.4199:312.9783,820.3883:3.2001;820.3918:403.9277;820.3953:2170.3596;820.3988:4966.1419;820.4023:10908.3167;820.4058:15368.7619;820.4093:15099.9587;820.4127:13340.2444;820.4162:8030.9574;820.4197:4995.1702,821.3922:17.6035;821.3957:2557.9994;821.3992:6716.2092;821.4027:15750.1246;821.4062:30579.2103;821.4096:54015.5492;821.4131:71302.7406;821.4166:67904.8302;821.4201:50247.3098;821.4236:31431.5811;821.4271:24067.3163;821.4306:24277.8325,822.3862:1.557;822.3897:340.879;822.3932:965.0146;822.3967:1151.6252;822.4002:5787.3436;822.4037:11380.7287;822.4072:27879.0328;822.4106:53962.6269;822.4141:98571.8817;822.4176:138062.0876;822.4211:146451.6064;822.4246:121967.106;822.4281:84036.1851;822.4316:52388.3869;822.4351:28831.9876;822.4386:16486.7071;822.442:12359.3814;822.4455:8668.4985;822.449:6241.5162;822.4525:2339.8536;822.456:1169.6027;822.4595:301.775;822.463:258.6163,823.3983:338.4026;823.4018:3277.7468;823.4053:7422.1954;823.4088:18217.1295;823.4123:37157.9984;823.4157:66631.4912;823.4192:111681.8479;823.4227:155072.9626;823.4262:170859.7522;823.4297:152044.516;823.4332:111506.4679;823.4367:68427.0558;823.4402:38369.3763;823.4437:17612.2768;823.4472:9066.8904;823.4507:5679.3094;823.4541:5252.5165;823.4576:2922.8313;823.4611:1641.8568;823.4646:537.4405,824.4005:416.7081;824.404:1590.6182;824.4075:2766.806;824.411:7461.3714;824.4145:18071.4959;824.418:31285.7594;824.4215:50782.9591;824.425:77212.2251;824.4284:102790.3961;824.4319:110320.149;824.4354:96677.2872;824.4389:70246.164;824.4424:43006.2018;824.4459:21834.7791;824.4494:11346.5615;824.4529:5902.9425;824.4564:4619.2911;824.4599:2132.3035;824.4634:1372.2845;824.4669:613.7619,825.4033:0.1258;825.4068:297.0722;825.4103:1289.3966;825.4138:2931.9539;825.4173:7382.6002;825.4208:11594.7215;825.4243:20473.405;825.4278:27862.4827;825.4313:34042.9273;825.4348:36091.4978;825.4383:31472.4601;825.4418:22906.8501;825.4453:15065.3579;825.4488:9012.6832;825.4523:4083.9587;825.4558:2069.6313;825.4592:1265.5599;825.4627:1053.4544;825.4662:403.9893;825.4697:377.8722,826.4103:0.2981;826.4138:429.585;826.4172:921.8058;826.4207:1675.4458;826.4242:2849.8785;826.4277:5047.8128;826.4312:6288.0172;826.4347:7049.9364;826.4382:6723.5295;826.4417:6281.6685;826.4452:4419.8197;826.4487:3056.7409;826.4522:1846.6128;826.4557:874.7085;826.4592:358.3639;826.4627:0.0746,827.4353:981.8366;827.4388:1552.7732;827.4423:1641.7649;827.4458:1019.3684
MATCH       1701    0.93    5.100   2    818.395643      410.19:412.2625;410.1925:1502.3339;410.1949:5382.5317;410.1974:17859.1286;410.1998:67343.7247;410.2023:145034.5173;410.2048:201054.1623;410.2072:186044.3345;410.2097:143279.8584;410.2122:126193.7643;410.2146:116992.9968;410.2171:84159.2651;410.2196:42419.8084;410.222:18908.0574;410.2245:10279.6989;410.227:6705.201;410.2294:5114.6992;410.2319:3711.2433;410.2343:1370.7417;410.2368:1086.3785;410.2393:2.4314,410.6903:1.4687;410.6928:540.146;410.6953:4066.7886;410.6977:16550.2295;410.7002:52693.2971;410.7027:156929.4916;410.7051:306398.4067;410.7076:385138.7467;410.7101:311903.9675;410.7125:165447.698;410.715:59016.7205;410.7174:18865.4956;410.7199:6925.3475;410.7224:2860.8573;410.7248:1707.0539,411.191:1287.1443;411.1934:1874.2685;411.1959:4670.1259;411.1984:21554.2161;411.2008:72673.4303;411.2033:192280.9922;411.2058:507429.626;411.2082:1000929.5718;411.2107:1261283.5936;411.2132:1015249.1576;411.2156:523777.6532;411.2181:205729.9256;411.2206:86382.3538;411.223:39668.5148;411.2255:20321.4685;411.228:13012.1683;411.2304:12871.7768,411.687:836.0356;411.6894:2153.3825;411.6919:2796.1543;411.6944:3078.8802;411.6969:4896.2057;411.6993:14950.7198;411.7018:51098.3797;411.7043:172275.921;411.7067:485853.7006;411.7092:1217764.5726;411.7117:2240799.8443;411.7141:2642836.0802;411.7166:1984948.2003;411.7191:945625.3168;411.7215:331495.835;411.724:125694.3919;411.7265:53784.452;411.7289:28571.0781;411.7314:19563.9453,412.1907:4266.4191;412.1932:4581.5641;412.1956:4381.0141;412.1981:5874.7369;412.2006:15190.8346;412.203:49705.7045;412.2055:140357.8425;412.208:354632.7823;412.2105:891611.6589;412.2129:1976417.4923;412.2154:3090418.3681;412.2179:3084801.6977;412.2203:1979399.3016;412.2228:827636.2857;412.2253:300524.7606;412.2277:116365.4573;412.2302:49973.9412;412.2327:31471.1081;412.2352:26254.4895,412.6947:1438.9949;412.6972:2322.5139;412.6997:5830.2852;412.7021:12908.8252;412.7046:34121.5217;412.7071:103840.3599;412.7096:246154.2193;412.712:523822.1462;412.7145:1089522.4608;412.717:1857738.1706;412.7194:2171765.2876;412.7219:1695105.6106;412.7244:875254.7867;412.7269:344433.6416;412.7293:123245.2859;412.7318:53176.0314;412.7343:30209.5994;412.7367:22591.1063,413.1991:1128.3758;413.2015:2026.2599;413.204:6432.1971;413.2065:22282.6416;413.209:65850.5456;413.2114:158286.8417;413.2139:301474.7958;413.2164:493965.4844;413.2188:708465.0845;413.2213:804291.1162;413.2238:660087.5468;413.2263:376074.1847;413.2287:155477.0879;413.2312:62681.5046;413.2337:29814.1972;413.2362:13850.5736;413.2386:9639.8934,413.6988:653.0339;413.7012:729.9339;413.7037:1695.2674;413.7062:3162.7061;413.7087:10151.1775;413.7111:36130.4558;413.7136:84035.0258;413.7161:145254.9433;413.7185:202180.3693;413.721:232112.252;413.7235:221065.8453;413.726:168729.0044;413.7284:90513.6592;413.7309:36251.2897;413.7334:14038.5398;413.7359:6463.9847;413.7383:3741.2379,414.1913:1168.8608;414.1938:1271.7303;414.1963:1589.6712;414.1987:2293.3953;414.2012:2589.5307;414.2037:2761.4616;414.2062:3704.9459;414.2087:4844.5017;414.2111:8407.2216;414.2136:15876.6654;414.2161:30358.2506;414.2186:48310.3787;414.221:58225.1453;414.2235:58154.4006;414.226:47345.1565;414.2285:28023.8284;414.2309:14950.6126;414.2334:6934.7852;414.2359:4992.8045;414.2384:4131.5851
MATCH       1702    0.92    5.100   1    
MATCH       1703    0.94    5.100   2    
MATCH       1704    1.00    14.320  2    1670.779657     836.3685:287.6008;836.372:431.0152;836.3755:1212.5388;836.379:1817.9185;836.3825:4536.7586;836.386:12852.1232;836.3896:29079.2778;836.3931:46710.7195;836.3966:53195.2632;836.4001:44541.2319;836.4036:29481.4326;836.4072:19333.7836;836.4107:16505.5449;836.4142:13464.5046;836.4177:9285.9454;836.4212:4357.7645;836.4247:2458.2187;836.4283:1644.025;836.4318:1144.4551;836.4353:472.1023;836.4388:494.3057,836.8576:0.7621;836.8611:80.3029;836.8646:112.3112;836.8681:145.3487;836.8716:290.0726;836.8752:297.6519;836.8787:726.4617;836.8822:2379.2613;836.8857:7595.3732;836.8892:18303.6371;836.8928:35231.8127;836.8963:45301.5361;836.8998:40847.7634;836.9033:28885.2678;836.9068:17988.3587;836.9104:10272.9701;836.9139:4796.6508;836.9174:2424.5786;836.9209:1112.5605;836.9244:529.9893;836.928:548.1368,837.368:234.4011;837.3715:313.5431;837.375:560.32;837.3785:601.7472;837.382:1177.1157;837.3856:3769.8798;837.3891:7854.5493;837.3926:14339.5919;837.3961:21874.3196;837.3996:26238.5426;837.4032:21694.8986;837.4067:14030.7422;837.4102:7889.0497;837.4137:5559.8044;837.4172:3901.2436;837.4208:2877.8971;837.4243:1068.1426;837.4278:848.2183;837.4313:876.7751;837.4348:683.6611;837.4384:624.5627,837.875:1.719;837.8785:448.6028;837.882:1611.288;837.8855:2892.6982;837.8891:5258.5413;837.8926:8191.7392;837.8961:10215.6752;837.8996:11409.5936;837.9031:10454.576;837.9067:7819.4039;837.9102:3946.0563;837.9137:1980.7127;837.9172:1141.7006;837.9207:1092.8944;837.9243:794.8038;837.9278:485.151;837.9313:265.3781;837.9348:121.8646;837.9384:92.2989,838.3716:80.6802;838.3751:380.4069;838.3786:592.4349;838.3821:782.9816;838.3857:1307.9904;838.3892:2660.0988;838.3927:4112.5253;838.3962:4333.8729;838.3998:4132.9789;838.4033:3418.4931;838.4068:2758.0531;838.4103:1658.7707;838.4138:1149.5958;838.4174:984.1346;838.4209:1030.2651;838.4244:887.8324;838.4279:611.4722;838.4315:391.8586,838.8859:458.0945;838.8895:483.9536;838.893:465.9668;838.8965:1135.1975;838.9:1527.5909;838.9036:1358.0485;838.9071:826.6993;838.9106:620.2531;838.9141:617.969
MATCH       1705    0.82    14.320  2    1670.779657     nan:nan,836.8651:0.0154;836.8686:41.9663;836.8721:51.992;836.8756:82.02;836.8792:447.9815;836.8827:1243.7;836.8862:2007.3676;836.8897:2301.9108;836.8932:2933.5348;836.8968:3354.0695;836.9003:3320.0009;836.9038:1867.0195;836.9073:1168.213;836.9108:665.9556,837.379:62.0242;837.3825:91.9881;837.386:533.7224;837.3896:1307.3576;837.3931:2555.4682;837.3966:5766.8787;837.4001:9452.2202;837.4036:10371.2588;837.4072:7439.0947;837.4107:3834.1162;837.4142:2176.5004;837.4177:1921.9806;837.4212:1828.2406;837.4248:1360.5656;837.4283:946.2599;837.4318:910.1028;837.4353:932.1534;837.4388:909.7897;837.4424:381.9431;837.4459:230.2134;837.4494:232.0915;837.4529:200.0564;837.4565:185.9942,837.879:186.1242;837.8825:331.8964;837.886:543.943;837.8895:740.0489;837.8931:2065.378;837.8966:6283.3948;837.9001:13665.5834;837.9036:18865.2388;837.9072:17729.0529;837.9107:11275.3363;837.9142:5655.0779;837.9177:3449.1429;837.9212:2258.6324;837.9248:842.9565;837.9283:352.2259;837.9318:292.0547;837.9353:243.9663;837.9388:106.0236;837.9424:0.0909,838.3897:1316.0569;838.3932:2065.5193;838.3967:5201.4214;838.4002:11794.4916;838.4038:21675.1818;838.4073:27280.3601;838.4108:23882.7733;838.4143:14763.369;838.4179:8091.8445;838.4214:4968.4126;838.4249:2945.6291;838.4284:1604.8152;838.432:766.3894;838.4355:412.2275,838.8794:138.0472;838.8829:459.7656;838.8864:871.5825;838.89:974.0551;838.8935:1210.3895;838.897:2501.8132;838.9005:7171.3134;838.9041:15522.6897;838.9076:24560.8287;838.9111:26217.6915;838.9146:19751.7273;838.9182:13747.3851;838.9217:8656.2443;838.9252:5611.4164;838.9287:2505.7491;838.9323:1422.8056;838.9358:730.1958;838.9393:563.9478;838.9428:586.053;838.9463:484.2013;838.9499:334.1221,839.3834:108.2576;839.3869:165.8982;839.3904:485.9204;839.3939:1357.681;839.3975:2507.764;839.401:4806.5322;839.4045:10773.3598;839.408:20179.5116;839.4115:27019.5354;839.4151:26558.7436;839.4186:18191.0916;839.4221:9825.3246;839.4256:4531.4327;839.4292:1998.0146;839.4327:984.693;839.4362:687.9554;839.4397:508.0348;839.4433:220.3209;839.4468:116.1105,839.8945:362.052;839.898:1185.6798;839.9016:2725.3329;839.9051:5828.1858;839.9086:11238.3103;839.9121:15535.243;839.9157:16526.4892;839.9192:12939.8158;839.9227:8702.5157;839.9262:5115.2268;839.9298:2369.8297;839.9333:848.9972;839.9368:571.9722;839.9403:544.1307;839.9439:266.2876,840.3811:96.0956;840.3847:190.0537;840.3882:534.0179;840.3917:797.8713;840.3952:963.6208;840.3988:1355.51;840.4023:2195.9046;840.4058:3663.316;840.4094:4801.0146;840.4129:7355.7879;840.4164:9410.2048;840.4199:9795.734;840.4235:8055.5702;840.427:5250.5645;840.4305:3161.108;840.434:1360.9474;840.4376:1375.7026;840.4411:1028.3259;840.4446:314.6486;840.4481:188.1418,840.8926:51.9464;840.8961:157.9141;840.8997:665.7398;840.9032:823.9543;840.9067:2177.6405;840.9102:2881.8216;840.9138:3853.4499;840.9173:4646.9584;840.9208:4545.6255;840.9244:3242.5868;840.9279:1943.2582;840.9314:1364.5255;840.9349:838.309;840.9385:648.0842;840.942:598.151;840.9455:444.0361;840.949:117.9992;840.9526:44.0001,841.3901:0.038;841.3936:209.7287;841.3972:401.8956;841.4007:436.0771;841.4042:738.0341;841.4077:1259.7651;841.4113:2027.3723;841.4148:2229.6834;841.4183:3352.8422;841.4219:2964.2463;841.4254:2248.6897;841.4289:777.22;841.4324:580.1532;841.436:230.2262;841.4395:158.0636
MATCH       1706    0.83    14.320  2    1670.779657     nan:nan,836.8824:474.6235;836.886:846.8188;836.8895:1362.4552;836.893:1650.7194;836.8965:2080.9636;836.9:2665.4338;836.9036:2322.432;836.9071:1319.3086;836.9106:887.9311;836.9141:919.7935;836.9176:883.8618;836.9212:785.814;836.9247:665.5233;836.9282:357.707;836.9317:157.769;836.9352:0.0525,837.3788:50.437;837.3823:324.3702;837.3858:581.4988;837.3893:1686.0894;837.3928:3196.7021;837.3964:5101.5617;837.3999:6099.5684;837.4034:5663.8735;837.4069:4098.368;837.4104:3069.4234;837.414:2705.3632;837.4175:2335.6697;837.421:2101.4985;837.4245:1781.0772;837.428:1085.3605;837.4316:697.7371;837.4351:493.9222;837.4386:399.7952;837.4421:247.9689;837.4456:202.3922,837.8682:46.134;837.8717:148.3391;837.8752:432.199;837.8787:594.3496;837.8823:804.3818;837.8858:1088.374;837.8893:1371.3439;837.8928:2504.1979;837.8963:4303.5409;837.8999:8750.5386;837.9034:11050.5291;837.9069:11585.3237;837.9104:7938.8619;837.914:5180.9374;837.9175:2570.4271;837.921:1295.5027;837.9245:817.8925;837.928:715.4555;837.9316:290.1082,838.3648:82.0049;838.3683:95.9879;838.3718:96.123;838.3754:198.215;838.3789:340.202;838.3824:498.227;838.3859:762.3248;838.3894:1225.6716;838.393:3091.4174;838.3965:6415.8822;838.4:12035.1346;838.4035:19690.4881;838.4071:24811.7392;838.4106:22713.6007;838.4141:15429.1348;838.4176:8323.7241;838.4211:3960.0721;838.4247:2079.0586;838.4282:1146.034;838.4317:1057.6836;838.4352:693.7987;838.4388:604.0408,838.8686:66.2222;838.8721:390.187;838.8756:630.098;838.8792:643.9953;838.8827:682.0223;838.8862:822.5827;838.8897:1554.8203;838.8933:2532.1744;838.8968:5250.2399;838.9003:10508.0266;838.9038:20724.7889;838.9073:30363.9591;838.9109:30971.3595;838.9144:24807.117;838.9179:17804.5782;838.9214:10418.875;838.925:4136.4869;838.9285:2239.3851;838.932:1528.0515;838.9355:1485.697;838.9391:1013.8097;838.9426:693.7294;838.9461:294.2124,839.369:262.0374;839.3725:257.9795;839.3761:259.9108;839.3796:252.0461;839.3831:372.0627;839.3866:460.1727;839.3902:707.0214;839.3937:2131.4561;839.3972:4728.5225;839.4007:9101.151;839.4043:14540.1842;839.4078:25712.103;839.4113:34143.1057;839.4148:33552.192;839.4184:23072.6676;839.4219:13366.8672;839.4254:6936.3111;839.4289:3380.7898;839.4325:1341.839;839.436:1136.1808,839.8872:240.0956;839.8907:648.494;839.8943:1616.3482;839.8978:2586.5282;839.9013:5331.1266;839.9048:9483.0222;839.9084:17388.3765;839.9119:25228.4041;839.9154:28691.6464;839.919:23119.4559;839.9225:13114.2001;839.926:6313.2483;839.9295:3859.4658;839.9331:2401.7259;839.9366:986.0406;839.9401:949.9084;839.9436:835.8162;839.9472:305.9469;839.9507:180.063,840.395:788.0954;840.3985:1072.3085;840.4021:2906.2686;840.4056:5702.3455;840.4091:10076.012;840.4126:14349.8451;840.4162:15825.6969;840.4197:13149.8406;840.4232:8669.8043;840.4267:5049.8651;840.4303:3143.8783;840.4338:2429.9189;840.4373:1238.014;840.4409:362.0754;840.4444:250.0171,840.8888:64.0095;840.8924:73.9964;840.8959:165.9679;840.8994:393.9712;840.9029:1115.8399;840.9065:1879.8799;840.91:3447.8464;840.9135:7333.4547;840.9171:10667.305;840.9206:10184.02;840.9241:7006.4142;840.9276:3448.6478;840.9312:1470.4533;840.9347:622.2526;840.9382:531.9624;840.9418:253.9741;840.9453:34.0235,841.3969:128.1534;841.4005:623.8545;841.404:1139.8093;841.4075:1489.7981;841.411:2429.4181;841.4146:3345.4793;841.4181:4323.7605;841.4216:5006.184;841.4252:3990.6035;841.4287:2114.6005;841.4322:848.2103;841.4357:300.1485,841.8981:32.0135;841.9016:51.9839;841.9052:381.7692;841.9087:745.7204;841.9122:1057.7903;841.9158:1111.9426;841.9193:944.1243;841.9228:770.1966;841.9263:660.1256
MATCH       1707    0.81    14.320  2    1670.779657     nan:nan,836.8655:98.1235;836.869:198.6478;836.8725:234.2233;836.8761:436.6833;836.8796:565.1049;836.8831:717.2442;836.8866:976.7701;836.8901:1871.9303;836.8936:2811.991;836.8972:3384.1302;836.9007:3665.3709;836.9042:2958.8451;836.9077:1859.7093;836.9112:991.9877;836.9148:610.9411;836.9183:277.0051;836.9218:231.8604;836.9253:225.8737;836.9288:218.012;836.9324:120.8882,837.4076:3153.0062;837.4111:3047.9341;837.4146:4061.6932;837.4181:5686.7736;837.4216:6348.3691;837.4252:5802.7214;837.4287:3885.1035;837.4322:2426.7421;837.4357:1596.969;837.4392:1205.6283;837.4428:962.9629;837.4463:689.2604;837.4498:447.6796,837.8759:59.967;837.8794:62.815;837.8829:369.6897;837.8864:972.2923;837.8899:1947.1501;837.8935:2778.8439;837.897:6296.3976;837.9005:11579.2604;837.904:14662.4732;837.9075:12930.8363;837.9111:8094.642;837.9146:4483.6876;837.9181:2280.5068;837.9216:1827.2889;837.9252:1410.6177;837.9287:829.8993;837.9322:578.3083,838.3795:549.9274;838.383:688.3019;838.3865:707.4476;838.3901:1129.0314;838.3936:3825.4221;838.3971:9817.9143;838.4006:18014.1299;838.4042:26051.0431;838.4077:29807.2632;838.4112:26099.2655;838.4147:17624.9953;838.4183:11494.2112;838.4218:9715.4865;838.4253:8119.8322;838.4288:6908.9417;838.4323:5786.825;838.4359:3921.3282;838.4394:1827.1843;838.4429:599.3944;838.4464:266.3121,838.8833:88.2846;838.8868:644.932;838.8903:1420.5016;838.8939:3728.2065;838.8974:8471.6532;838.9009:16652.3806;838.9044:31260.1167;838.908:44311.5137;838.9115:46282.6383;838.915:35408.6353;838.9185:22224.6537;838.9221:11735.462;838.9256:5765.8066;838.9291:2396.1005;838.9326:1370.6639,839.3696:276.7955;839.3732:361.0867;839.3767:486.3546;839.3802:729.0188;839.3837:841.5994;839.3872:1016.6576;839.3908:1524.5829;839.3943:2658.7265;839.3978:5165.1217;839.4013:11259.5379;839.4049:22858.9348;839.4084:39156.7435;839.4119:53437.1274;839.4154:52007.9059;839.419:38285.5095;839.4225:22086.22;839.426:13818.4189;839.4295:8349.8957;839.4331:4798.1991;839.4366:2565.3401;839.4401:2007.2125;839.4436:1508.139;839.4472:1304.209;839.4507:1299.0365;839.4542:740.5999;839.4577:388.8391;839.4613:275.9543,839.8843:4.3964;839.8878:641.9491;839.8914:1220.4831;839.8949:2188.2957;839.8984:4612.5066;839.9019:9730.2716;839.9055:16897.8255;839.909:26326.5558;839.9125:38763.1871;839.916:44784.1393;839.9196:38102.7106;839.9231:23790.8548;839.9266:12670.2787;839.9301:6761.8468;839.9337:4078.9355;839.9372:1534.2361;839.9407:975.7735;839.9442:934.8512;839.9478:770.4806;839.9513:545.9227;839.9548:535.1065;839.9583:398.3258;839.9619:142.8776,840.3744:480.5546;840.378:603.1384;840.3815:850.8997;840.385:1047.5317;840.3885:1844.1378;840.3921:2816.713;840.3956:3379.106;840.3991:4142.1306;840.4027:6476.8225;840.4062:11643.589;840.4097:18740.5543;840.4132:25843.818;840.4168:29125.5737;840.4203:27225.2171;840.4238:20965.2696;840.4273:13062.1047;840.4309:6749.6604;840.4344:3044.1941;840.4379:1211.4967;840.4415:642.9975;840.445:437.9815;840.4485:434.2719,840.8894:374.0245;840.893:393.6008;840.8965:1266.0859;840.9:2361.7636;840.9035:3179.6119;840.9071:4771.392;840.9106:8500.0358;840.9141:12388.455;840.9176:13759.9914;840.9212:12899.7903;840.9247:11117.8503;840.9282:7898.6442;840.9318:5209.5721;840.9353:2894.3937;840.9388:2023.5494;840.9423:1803.4212;840.9459:1532.9788;840.9494:1003.3853;840.9529:683.4372;840.9565:394.2481,841.3975:938.0541;841.401:960.0283;841.4046:1433.9385;841.4081:2197.8073;841.4116:3547.2889;841.4151:5943.0471;841.4187:6915.5646;841.4222:7137.6924;841.4257:5330.6265;841.4293:3614.7923;841.4328:1530.9711;841.4363:420.4302;841.4399:421.9681;841.4434:398.0093,841.9093:852.6774;841.9128:1302.8277;841.9163:2301.1826;841.9199:2884.1124;841.9234:2849.9134;841.9269:2532.974;841.9304:2031.6412;841.934:1096.475;841.9375:1020.0113;841.941:1011.9944;841.9446:645.1461;841.9481:336.8225;841.9516:168.4912;841.9552:76.3285;841.9587:30.1241
MATCH       1708    0.82    14.320  2    1670.779657     nan:nan,836.8795:410.2609;836.883:433.9741;836.8865:613.5753;836.89:1444.9238;836.8936:2219.2893;836.8971:2609.8467;836.9006:2344.2622;836.9041:1558.498;836.9076:690.6968;836.9112:174.6552,837.3758:443.8658;837.3793:547.7969;837.3828:1007.4195;837.3864:1050.2207;837.3899:1723.6124;837.3934:2199.2509;837.3969:3671.5783;837.4004:4051.4116;837.404:3520.9499;837.4075:1816.3666;837.411:1561.9391,837.8723:92.215;837.8758:567.8825;837.8793:923.8827;837.8828:1161.947;837.8864:1221.7215;837.8899:1637.1881;837.8934:2278.9509;837.8969:4295.3601;837.9004:6741.3215;837.904:9053.0553;837.9075:7993.8624;837.911:6060.2376;837.9145:3361.2759;837.918:2221.3048;837.9216:1742.4721;837.9251:1680.0089;837.9286:1227.8284;837.9321:398.8854;837.9357:308.1856;837.9392:180.3183,838.3724:260.5046;838.3759:319.9077;838.3794:321.9663;838.383:433.9589;838.3865:953.3181;838.39:1820.4089;838.3935:3439.1345;838.3971:5473.7374;838.4006:10434.1995;838.4041:18427.1611;838.4076:22457.9191;838.4111:18677.7971;838.4147:11679.6487;838.4182:7135.9859;838.4217:5603.5145;838.4252:5455.7142;838.4288:4927.2567;838.4323:3235.3155;838.4358:1510.917;838.4393:1051.0795;838.4429:940.2556,838.8727:162.1167;838.8762:247.9606;838.8797:615.7809;838.8833:765.7697;838.8868:911.6787;838.8903:1085.7182;838.8938:2471.9264;838.8973:5615.7335;838.9009:12580.7973;838.9044:22269.6423;838.9079:29913.8047;838.9114:31570.3652;838.915:23848.526;838.9185:13774.2204;838.922:6008.0441;838.9255:3049.9885;838.9291:1120.3953;838.9326:676.826;838.9361:420.2935,839.3766:192.0227;839.3802:626.1187;839.3837:600.2476;839.3872:945.0958;839.3907:949.5237;839.3943:1411.3876;839.3978:3972.8888;839.4013:8576.1589;839.4048:16361.9832;839.4084:31333.1853;839.4119:42665.1197;839.4154:41901.0073;839.4189:28056.4963;839.4225:16137.7619;839.426:10099.0262;839.4295:6098.6205;839.433:3454.2844;839.4366:2013.9902;839.4401:1169.5928;839.4436:555.1959;839.4471:432.0799;839.4507:292.0676;839.4542:234.1477;839.4577:138.0281,839.8807:86.562;839.8843:223.9472;839.8878:345.988;839.8913:1124.8877;839.8948:1782.5186;839.8984:2634.7901;839.9019:5380.4695;839.9054:11856.1602;839.9089:22363.811;839.9125:32091.4902;839.916:34395.5469;839.9195:29344.9745;839.923:19171.5435;839.9266:10607.44;839.9301:5272.7447;839.9336:2522.0188;839.9372:1194.0487;839.9407:582.688;839.9442:404.3457;839.9477:306.181,840.3815:194.0684;840.385:289.9867;840.3885:325.9834;840.3921:571.4892;840.3956:1546.5098;840.3991:3477.4033;840.4026:5452.5322;840.4062:7542.128;840.4097:12928.8044;840.4132:19777.7071;840.4167:24549.1696;840.4203:23679.2068;840.4238:17129.1901;840.4273:10251.653;840.4308:5714.0492;840.4344:3191.2868;840.4379:1671.9833;840.4414:1109.1104,840.8894:115.9772;840.8929:228.1333;840.8965:555.502;840.9:1033.1601;840.9035:2471.7636;840.907:4345.2585;840.9106:7165.3885;840.9141:11867.9461;840.9176:15521.0216;840.9212:14621.3739;840.9247:10867.827;840.9282:6942.9103;840.9317:4116.061;840.9353:2080.5072;840.9388:1416.7967;840.9423:697.241;840.9459:182.9632;840.9494:136.3932,841.3975:1245.8962;841.401:1611.3824;841.4046:2061.6293;841.4081:2758.9457;841.4116:3110.0212;841.4151:4998.9065;841.4187:6472.9857;841.4222:6268.6232;841.4257:4151.4648;841.4293:2512.4751;841.4328:1670.8615;841.4363:969.5894;841.4398:397.2995;841.4434:394.08,841.9128:1093.7754;841.9163:1161.6562;841.9199:1667.0676;841.9234:1929.9302;841.9269:1840.0469;841.9304:1520.5717;841.934:1162.5925;841.9375:709.0341;841.941:282.8969;841.9446:210.1086
MATCH       1709    0.74    14.320  2    1670.779657     nan:nan,nan:nan,837.3792:809.1954;837.3828:859.3549;837.3863:940.8631;837.3898:2151.1766;837.3933:3169.3732;837.3968:4180.9971;837.4004:4315.7086;837.4039:4628.0162;837.4074:3486.7604;837.4109:1809.1908;837.4145:688.3068;837.418:473.847;837.4215:472.3767,837.8722:392.4144;837.8757:410.3422;837.8792:429.9914;837.8827:602.7174;837.8863:722.7886;837.8898:850.2448;837.8933:1052.4953;837.8968:2115.7038;837.9003:3814.6214;837.9039:5433.4272;837.9074:5382.0096;837.9109:4253.1528;837.9144:2347.9527;837.918:1497.3286;837.9215:873.6103;837.925:690.6367;837.9285:378.3117;837.932:386.3738;837.9356:228.8165,838.3934:1056.5461;838.397:2018.9979;838.4005:4929.6941;838.404:8963.6397;838.4075:11828.3487;838.411:10992.3189;838.4146:7255.6932;838.4181:4027.3811;838.4216:2790.9196;838.4251:2032.0779;838.4287:1627.1399;838.4322:992.9149;838.4357:1029.4012;838.4392:692.0952;838.4427:690.9701;838.4463:432.707;838.4498:169.1471,838.8831:138.6503;838.8867:425.4492;838.8902:759.4072;838.8937:984.122;838.8972:1867.126;838.9008:3823.5629;838.9043:9588.8972;838.9078:16102.463;838.9113:19203.8428;838.9148:15590.608;838.9184:9905.0278;838.9219:5220.5891;838.9254:2460.9745;838.9289:1421.683;838.9325:911.2554;838.936:748.8645,839.38:120.9123;839.3836:186.6708;839.3871:391.6933;839.3906:539.6991;839.3941:1620.9896;839.3977:3572.6378;839.4012:5195.7836;839.4047:8453.8043;839.4082:16198.1697;839.4118:24280.575;839.4153:24218.5892;839.4188:19454.08;839.4223:13543.1494;839.4259:8620.3068;839.4294:4155.9494;839.4329:3537.1805;839.4364:2857.6953;839.44:2508.6259;839.4435:1436.1331;839.447:1107.8622;839.4505:779.737,839.8736:68.748;839.8771:146.6979;839.8806:219.12;839.8841:338.7199;839.8877:814.0287;839.8912:817.7818;839.8947:1235.8794;839.8982:1873.2483;839.9018:3070.9213;839.9053:5556.8117;839.9088:12709.945;839.9123:21365.4923;839.9159:26831.1326;839.9194:23180.3483;839.9229:16415.516;839.9264:8445.8786;839.93:4336.5967;839.9335:1858.977;839.937:895.1402;839.9405:391.6102;839.9441:350.4488;839.9476:181.2906;839.9511:109.7661;839.9546:82.8087,840.3813:38.1572;840.3848:397.8744;840.3884:711.4844;840.3919:925.948;840.3954:1219.9295;840.399:1845.4562;840.4025:2803.3589;840.406:4777.3925;840.4095:8397.6064;840.4131:14408.0365;840.4166:21173.7267;840.4201:23518.6403;840.4236:18566.9555;840.4272:10639.0541;840.4307:5411.6498;840.4342:3712.6811;840.4377:2828.88;840.4413:1599.0153;840.4448:728.3411,840.8892:174.5539;840.8928:377.4214;840.8963:930.3607;840.8998:1078.5657;840.9034:1296.2114;840.9069:2965.143;840.9104:5688.052;840.9139:8252.463;840.9175:10996.7859;840.921:13344.3562;840.9245:12624.0834;840.928:8551.0206;840.9316:5527.7194;840.9351:3663.1424;840.9386:2522.916;840.9422:1374.4271;840.9457:749.3939;840.9492:402.1159,841.4008:920.1449;841.4044:1203.7037;841.4079:1721.3872;841.4114:2828.8356;841.415:3988.6517;841.4185:6153.6675;841.422:5940.244;841.4256:4621.6463;841.4291:3864.7945;841.4326:3438.2808;841.4361:1905.5743;841.4397:1008.8638;841.4432:714.2113;841.4467:546.2224;841.4503:428.1252;841.4538:254.1501,841.8914:142.1523;841.895:179.7905;841.8985:201.8984;841.902:365.4814;841.9056:527.3572;841.9091:504.1814;841.9126:499.8775;841.9161:1318.1942;841.9197:2010.7578;841.9232:2685.5743;841.9267:2451.4056;841.9303:2222.7875;841.9338:1347.3318;841.9373:744.6277;841.9409:242.266;841.9444:88.6704;841.9479:81.967,842.4104:587.6876;842.4139:1095.9805;842.4175:1651.6309;842.421:1880.1071;842.4245:1786.5877;842.4281:1857.3716;842.4316:1276.6831;842.4351:920.8093;842.4387:918.048
MATCH       1710    0.74    14.320  2    
MATCH       1711    1.00    11.530  2    1387.590064     694.7779:3.0953;694.7811:696.442;694.7844:1820.8773;694.7876:3073.118;694.7908:9910.7535;694.794:25891.2048;694.7972:54283.7843;694.8004:81890.5366;694.8036:83062.6252;694.8068:57545.4572;694.81:28933.3525;694.8132:11629.9362;694.8164:3974.3019;694.8196:1326.5103;694.8228:985.0283;694.826:232.237,695.2847:1.8125;695.2879:586.3172;695.2911:3299.756;695.2943:11459.0583;695.2975:32442.7959;695.3007:53354.6934;695.3039:63760.5106;695.3072:52984.8946;695.3104:30403.7271;695.3136:12574.027;695.3168:3905.6126;695.32:1179.5257;695.3232:195.2692,695.7788:0.6074;695.782:196.1353;695.7852:239.968;695.7884:237.1151;695.7916:3262.6935;695.7948:9594.0375;695.7981:18585.3301;695.8013:30815.0926;695.8045:37561.2126;695.8077:31285.214;695.8109:18012.7011;695.8141:4345.7825;695.8173:2492.7218;695.8205:985.3296;695.8237:742.0589,696.2859:0.6731;696.2891:283.0079;696.2923:1726.3395;696.2956:2857.7119;696.2988:6375.898;696.302:11123.6102;696.3052:13292.7378;696.3084:12029.3942;696.3116:4017.91;696.3148:1614.0445;696.318:1550.7262;696.3212:869.1388;696.3244:505.2737;696.3277:198.1681,696.7964:1.5;696.7997:881.6799;696.8029:2140.2456;696.8061:2414.8705;696.8093:1774.7227;696.8125:848.9814
MATCH       1712    0.91    11.530  2    1387.590064     694.7945:23.9857;694.7977:4090.5865;694.801:9611.1454;694.8042:8724.2824,695.2917:10.8858;695.2949:2131.946;695.2981:24350.043;695.3013:39379.6387;695.3045:47772.2104;695.3077:36780.0074;695.3109:14023.3943;695.3141:2639.1877;695.3173:618.6867,695.789:3.6069;695.7922:776.7668;695.7954:6008.5384;695.7986:32774.192;695.8018:65554.7962;695.805:101568.6687;695.8082:106157.1328;695.8115:74199.0521;695.8147:36738.0272;695.8179:9232.2757;695.8211:3984.9992;695.8243:847.9439,696.2929:34.3157;696.2961:8525.1059;696.2993:32058.2619;696.3025:71160.9699;696.3058:134258.333;696.309:178886.0133;696.3122:168363.4589;696.3154:111421.1327;696.3186:56184.6284;696.3218:17832.8233;696.325:4041.9965;696.3282:720.9604,696.7906:2.3107;696.7938:630.8649;696.797:1462.5472;696.8002:20768.2538;696.8034:56344.6853;696.8066:117622.7637;696.8099:180818.1551;696.8131:196129.884;696.8163:153035.6806;696.8195:86213.1907;696.8227:37641.8715;696.8259:10699.4637;696.8291:1552.3287,697.2981:38.5072;697.3013:18572.6573;697.3045:42075.2039;697.3077:77614.6141;697.3109:124359.7259;697.3141:154358.1437;697.3174:141941.0419;697.3206:100087.6129;697.3238:50024.9048;697.327:16729.5985;697.3302:1947.5055;697.3334:1138.4842,697.7993:6.4739;697.8025:2553.7285;697.8057:13826.8242;697.809:39409.7686;697.8122:68956.2135;697.8154:92040.1002;697.8186:91531.7698;697.8218:72238.7364;697.825:39836.7013;697.8282:14575.6837,698.304:3.7285;698.3072:2565.6173;698.3104:14659.1427;698.3136:29191.3117;698.3168:37710.342;698.32:42097.4661;698.3233:33210.8825;698.3265:13435.2229;698.3297:4918.2864,698.8088:3.7301;698.812:2602.3217;698.8152:7699.0963;698.8184:13675.268;698.8217:9282.4781;698.8249:5270.3661;698.8281:1915.71;698.8313:685.0297
MATCH       1713    0.92    11.530  2    1387.590064     694.7937:1433.0097;694.797:2793.0935;694.8002:4149.26;694.8034:2289.7422;694.8066:1016.5538;694.8098:383.5024;694.813:380.0027;694.8162:0.8357,695.2941:1173.0676;695.2973:12164.3134;695.3005:25154.9973;695.3037:27872.0477;695.3069:20501.0927;695.3101:12000.3547;695.3133:3221.3341;695.3165:573.0008;695.3198:560.0228;695.323:1.769,695.7882:528.1217;695.7914:2165.6896;695.7946:5246.3246;695.7978:21538.5222;695.801:51963.6098;695.8042:81932.3047;695.8075:87555.3717;695.8107:66756.6638;695.8139:33732.0483;695.8171:11936.439;695.8203:3562.7315;695.8235:10.1731,696.2889:268.7865;696.2921:833.5511;696.2953:3855.4642;696.2985:18297.821;696.3017:58708.5347;696.305:117119.4975;696.3082:168662.7593;696.3114:170934.4969;696.3146:124400.8511;696.3178:63917.5712;696.321:23045.8653;696.3242:5221.5041;696.3274:520.9961;696.3306:2.301,696.7898:780.0353;696.793:2229.1587;696.7962:4354.0068;696.7994:16815.4782;696.8026:54523.2206;696.8058:120384.3952;696.8091:201832.2409;696.8123:245744.0297;696.8155:212107.2655;696.8187:132101.8944;696.8219:58739.6234;696.8251:17559.8242;696.8283:4698.4823;696.8315:1803.7108;696.8348:683.2547;696.838:3.3794,697.2876:2.6428;697.2909:769.7907;697.2941:1597.3822;697.2973:3025.8769;697.3005:10543.0293;697.3037:37897.8756;697.3069:84274.9707;697.3101:155097.2145;697.3133:219643.0933;697.3166:227691.2702;697.3198:169532.0986;697.323:95934.8708;697.3262:40242.3042;697.3294:13072.4043;697.3326:4385.8512;697.3358:2967.6762;697.339:1641.2231;697.3423:369.0114;697.3455:2.0569,697.7985:402.4017;697.8017:2211.1773;697.805:23235.5226;697.8082:57663.6959;697.8114:100636.3342;697.8146:155327.0834;697.8178:177356.5312;697.821:151431.0755;697.8242:90985.2167;697.8275:38365.7188;697.8307:10033.1418;697.8339:2760.3242;697.8371:547.2919;697.8403:520.1122;697.8435:3.3102,698.3:434.9355;698.3032:1965.4064;698.3064:10937.0712;698.3096:35550.8538;698.3128:57430.1528;698.316:83624.3032;698.3192:89682.2407;698.3225:79166.7633;698.3257:52148.7041;698.3289:19584.2234;698.3321:6954.3462;698.3353:1689.5232;698.3385:497.8939;698.3418:317.2707;698.345:2.3116,698.8016:333.3303;698.8048:1175.4679;698.808:3494.2919;698.8112:5676.8555;698.8144:12207.2502;698.8176:26901.4283;698.8209:32969.4352;698.8241:31245.746;698.8273:16543.3458;698.8305:3779.1155;698.8337:27.7335,699.313:1368.6341;699.3162:4426.5252;699.3194:7407.9841;699.3227:6970.2704;699.3259:3238.6572;699.3291:973.5026;699.3323:6.4263
MATCH       1714    0.91    11.530  2    1387.590064     694.7946:11.0264;694.7978:1136.5522;694.801:2796.7352;694.8042:3044.7761;694.8074:702.9101,695.2981:52.1735;695.3014:5988.7744;695.3046:8718.6567;695.3078:8727.4398;695.311:2279.1422;695.3142:887.8134,695.7923:15.5395;695.7955:1851.0052;695.7987:6299.0116;695.8019:23115.6714;695.8051:34843.5126;695.8083:37951.5702;695.8115:27113.3598;695.8147:11251.9837;695.8179:1824.346,696.293:7.7396;696.2962:1012.1003;696.2994:6228.631;696.3026:32254.2913;696.3058:71423.1248;696.309:97781.9088;696.3122:95597.0251;696.3154:60265.0507;696.3186:27945.8209;696.3219:4694.82;696.3251:1351.7946;696.3283:807.693,696.7938:10.2414;696.7971:1492.6314;696.8003:11759.972;696.8035:36586.352;696.8067:80771.7408;696.8099:136771.6267;696.8131:165371.2406;696.8163:146962.3439;696.8195:90793.5239;696.8228:43740.5567;696.826:13578.7137;696.8292:955.057,697.2949:4.4679;697.2981:707.2593;697.3013:5963.319;697.3046:27182.7423;697.3078:62592.9784;697.311:129871.3279;697.3142:194946.9782;697.3174:195398.9427;697.3206:137728.9309;697.3238:69436.2667;697.327:29696.9891;697.3303:6342.3289;697.3335:1938.6262;697.3367:807.9454;697.3399:794.8971,697.7994:5.3702;697.8026:994.0794;697.8058:20066.0324;697.809:49864.4081;697.8122:87764.3051;697.8154:133827.0537;697.8187:151382.0005;697.8219:129672.8561;697.8251:79741.1017;697.8283:37285.0023;697.8315:9585.9839;697.8347:2125.8067,698.3008:3.0783;698.304:613.2838;698.3072:5389.2696;698.3104:25993.4375;698.3137:48210.2116;698.3169:69795.2764;698.3201:78946.4769;698.3233:69702.0508;698.3265:46467.6504;698.3297:18151.516;698.333:3565.7487,698.8024:2.9834;698.8056:665.1537;698.8088:2301.3591;698.8121:7835.8492;698.8153:21422.1759;698.8185:31006.3235;698.8217:34281.6822;698.8249:29040.3655;698.8281:15740.9747;698.8314:2915.1328,699.3106:3.0738;699.3139:810.4528;699.3171:3879.617;699.3203:6518.7185;699.3235:10478.9318;699.3267:4488.5673;699.3299:1962.6388
MATCH       1715    0.88    11.530  2    1387.590064     694.7911:1.703;694.7943:624.4629;694.7975:1525.3796;694.8008:2030.6832;694.804:1549.5721;694.8072:661.7527;694.8104:570.4466,695.2947:3.4778;695.2979:1899.4291;695.3011:5580.9898;695.3043:6093.9891;695.3075:6074.817;695.3107:2317.2066;695.3139:942.0906,695.7952:3.8763;695.7984:2872.6531;695.8016:13142.1279;695.8048:29309.8186;695.808:27221.9094;695.8113:16579.6761;695.8145:3042.1195;695.8177:1638.5216;695.8209:529.2975,696.2927:3.6297;696.2959:5341.3219;696.2991:17263.356;696.3023:41926.1388;696.3056:68351.9545;696.3088:83379.3344;696.312:71321.3631;696.3152:44257.1703;696.3184:16237.5401;696.3216:3573.1419;696.3248:1501.0492,696.7968:1862.6402;696.8:8962.3888;696.8032:35595.3904;696.8064:82622.4199;696.8097:135253.1342;696.8129:155816.9774;696.8161:124251.7605;696.8193:68901.3335;696.8225:25594.1068;696.8257:5562.9539;696.8289:0.8944,697.2979:2366.4012;697.3011:13506.7263;697.3043:35313.0975;697.3075:76259.1122;697.3107:139615.2442;697.3139:186671.6176;697.3172:179049.5004;697.3204:124148.2239;697.3236:68134.2503;697.3268:30223.0809;697.33:4470.9996;697.3332:1542.5899;697.3364:824.5338;697.3396:0.6222,697.7991:535.2555;697.8023:4260.1216;697.8056:25237.2825;697.8088:55258.8288;697.812:104283.9927;697.8152:143949.3021;697.8184:153997.7287;697.8216:118923.2857;697.8248:69531.0804;697.828:33644.7525;697.8313:8060.9556;697.8345:2312.1019;697.8377:3.312,698.3038:2760.2468;698.307:9561.7235;698.3102:33028.6326;698.3134:59275.5447;698.3166:86501.1248;698.3198:92863.2778;698.3231:78736.975;698.3263:49232.4401;698.3295:24495.0106;698.3327:4810.4809;698.3359:10.5431,698.8086:1615.5119;698.8118:10956.6035;698.815:25773.4794;698.8182:40235.249;698.8215:42817.5624;698.8247:31634.2797;698.8279:15381.7681;698.8311:4598.3104;698.8343:882.7893;698.8375:2.4465,699.3072:524.1844;699.3104:976.4355;699.3136:3979.1652;699.3168:5634.1914;699.32:8769.2046;699.3233:8162.0469;699.3265:7228.7347;699.3297:1716.1239;699.3329:801.1308;699.3361:2.7826
MATCH       1716    0.86    11.530  2    1387.590064     694.7942:48.0465;694.7974:4603.5315;694.8006:5896.0986;694.8038:5490.7913;694.807:1043.532,695.2945:20.9423;695.2977:2271.2533;695.301:6968.7972;695.3042:7863.2689;695.3074:6342.0926;695.3106:2139.6457;695.3138:6.8847,695.7919:9.8825;695.7951:1123.9578;695.7983:2789.9088;695.8015:10560.0851;695.8047:17735.7393;695.8079:17591.0082;695.8111:8974.7278;695.8143:1738.6905,696.2958:10.6772;696.299:1282.4364;696.3022:7176.3067;696.3054:25224.4391;696.3086:39580.6767;696.3118:40066.7076;696.315:23684.6072;696.3182:8495.1676;696.3215:2358.9815,696.7967:6.0241;696.7999:892.3713;696.8031:7991.3695;696.8063:31498.9747;696.8095:61846.8169;696.8127:84326.4921;696.8159:78408.3198;696.8191:54131.0645;696.8224:22155.8318;696.8256:4064.7352,697.2977:6.4782;697.3009:992.7569;697.3042:7545.2749;697.3074:36392.4469;697.3106:72592.9217;697.3138:115704.0833;697.317:131313.1523;697.3202:102946.7176;697.3234:57172.2342;697.3266:21049.9668;697.3299:4281.4811;697.3331:848.4861,697.8022:41.723;697.8054:6423.021;697.8086:24982.1003;697.8118:57835.6377;697.815:96483.4373;697.8183:123747.5711;697.8215:116289.2499;697.8247:76387.5143;697.8279:34973.5399;697.8311:6966.2055,698.3036:12.7088;698.3068:2464.9217;698.3101:10187.5546;698.3133:33310.6107;698.3165:63880.5225;698.3197:81379.2553;698.3229:78467.3413;698.3261:56588.8479;698.3293:28896.3487;698.3326:9918.1998;698.3358:2215.6887,698.8084:24.8187;698.8117:4158.6715;698.8149:18265.2027;698.8181:28893.6349;698.8213:36991.8298;698.8245:35831.1166;698.8277:19246.9991;698.831:7675.1478;698.8342:3180.579,699.3102:4.6311;699.3135:1136.671;699.3167:1342.3577;699.3199:9272.8895;699.3231:12378.7087;699.3263:11175.024;699.3295:3357.7179
MATCH       1717    0.94    11.530  2    
MATCH       1718    1.00    13.560  1    1500.674129     1501.6486:3.6942;1501.6533:232.9584;1501.658:405.1604;1501.6627:1506.8065;1501.6675:5179.155;1501.6722:7597.1268;1501.6769:9263.1387;1501.6816:9368.8303;1501.6863:9350.7008;1501.691:7407.7052;1501.6957:4465.9827;1501.7005:1905.9316;1501.7052:994.6929,1502.6482:3.6314;1502.6529:433.1798;1502.6577:620.2632;1502.6624:1097.4607;1502.6671:2548.6146;1502.6718:4331.071;1502.6765:6269.0145;1502.6812:8289.0229;1502.6859:7884.7168;1502.6907:6400.1171;1502.6954:5125.538;1502.7001:3235.8211;1502.7048:1161.858;1502.7095:552.3463,1503.6576:0.4061;1503.6623:370.6;1503.667:1091.1444;1503.6718:2297.5001;1503.6765:2912.6582;1503.6812:3457.2311;1503.6859:4387.6877;1503.6906:3886.455;1503.6953:3195.3955;1503.7001:817.046;1503.7048:381.8757
MATCH       1719    1.00    13.560  2    1500.674129     751.3187:1492.0845;751.3221:4130.6266;751.3254:11239.3567;751.3287:29957.7774;751.3321:71225.9375;751.3354:182760.1401;751.3387:392874.7137;751.3421:606062.9574;751.3454:638964.6502;751.3487:483708.9437;751.3521:279878.4783;751.3554:143037.199;751.3587:64478.8015;751.3621:31885.482;751.3654:15475.2465;751.3687:10592.6632;751.3721:6827.1744;751.3754:5030.637;751.3787:3910.633;751.3821:3421.866;751.3854:3219.9465,751.809:913.1526;751.8123:1118.9759;751.8157:1150.6203;751.819:1265.4697;751.8223:2767.1932;751.8257:8406.6757;751.829:20594.0216;751.8323:47817.2051;751.8357:117672.5993;751.839:265181.1659;751.8424:460836.33;751.8457:553216.7609;751.849:465277.7765;751.8524:275333.5259;751.8557:134294.8991;751.859:62230.9528;751.8624:32888.3052;751.8657:15439.5261;751.869:7757.8419;751.8724:4521.381;751.8757:2145.5063;751.879:1105.8819;751.8824:689.0069,752.3161:6.3063;752.3195:791.8214;752.3228:2556.0838;752.3261:6345.6575;752.3295:14941.0305;752.3328:35520.0289;752.3361:82845.3581;752.3395:162762.1319;752.3428:251217.1194;752.3461:293020.0212;752.3495:255728.5728;752.3528:164968.8963;752.3562:88004.4119;752.3595:45176.5806;752.3628:24146.2632;752.3662:12707.94;752.3695:6823.5934;752.3728:3778.2546;752.3762:1568.4578,752.8201:6.3868;752.8234:791.4715;752.8267:1691.9423;752.8301:5470.0111;752.8334:15176.557;752.8368:32821.3069;752.8401:65734.8105;752.8434:101527.557;752.8468:120181.2558;752.8501:103789.3298;752.8535:69323.0464;752.8568:34907.4747;752.8601:17177.7549;752.8635:9523.9769;752.8668:4268.6252;752.8701:1787.9644;752.8735:1472.6943;752.8768:957.8343;752.8802:1.0899,753.3242:292.5703;753.3275:708.0734;753.3309:2219.3231;753.3342:6521.1072;753.3376:12709.3759;753.3409:20861.7485;753.3442:32154.7532;753.3476:38964.6035;753.3509:37688.2939;753.3542:26453.4379;753.3576:16801.1181;753.3609:10556.7599;753.3643:6513.8252;753.3676:4008.8355;753.3709:2042.3029;753.3743:1209.8613;753.3776:796.0334;753.381:800.6126,753.8251:302.6773;753.8285:456.4587;753.8318:857.2768;753.8352:3229.0468;753.8385:5248.9423;753.8418:7599.7757;753.8452:10957.0404;753.8485:12769.2583;753.8519:10216.6742;753.8552:6280.1865;753.8585:3365.562;753.8619:2045.0658;753.8652:830.5921
MATCH       1720    1.00    13.560  3    1500.674129     501.2201:443.2834;501.2228:1736.6656;501.2255:4437.2663;501.2282:7369.7374;501.231:9428.0621;501.2337:8214.3603;501.2364:4615.7334;501.2391:1372.3295,501.5524:1.2241;501.5551:231.0411;501.5579:441.3768;501.5606:3096.343;501.5633:5723.4677;501.566:6529.5386;501.5688:4760.901;501.5715:1348.1077,501.8903:3.5097;501.893:676.9458;501.8958:1337.4318;501.8985:2613.7343;501.9012:2872.8093;501.9039:1978.5048;501.9067:829.6691;501.9094:415.3951
MATCH       1721    0.85    13.560  1    1500.674129     1501.6808:381.1652;1501.6855:724.9585;1501.6902:1356.6694;1501.6949:1662.5848;1501.6996:19.7544,1502.6615:623.0183;1502.6662:1368.4406;1502.6709:2518.4773;1502.6757:6208.5046;1502.6804:7441.1227;1502.6851:8854.8963;1502.6898:9420.2857;1502.6945:6441.8426;1502.6992:3120.5468;1502.704:1278.9706;1502.7087:836.7247;1502.7134:9.1696,1503.6662:802.0739;1503.6709:3612.4037;1503.6756:8918.5081;1503.6803:16641.169;1503.6851:22667.4873;1503.6898:25053.4422;1503.6945:23801.181;1503.6992:19457.7617;1503.7039:13035.8859;1503.7086:7921.3254;1503.7134:5253.0233;1503.7181:2956.4094;1503.7228:373.9298;1503.7275:322.2739;1503.7322:3.1254,1504.6665:575.4092;1504.6712:659.3685;1504.6759:5394.4559;1504.6806:13869.2512;1504.6854:25319.8242;1504.6901:32795.4923;1504.6948:39616.1388;1504.6995:38834.0427;1504.7042:33294.9779;1504.709:23948.2682;1504.7137:16370.6887;1504.7184:9551.039;1504.7231:5059.0869;1504.7278:3483.7856;1504.7325:1135.359;1504.7373:1007.0215;1504.742:360.8016;1504.7467:336.17;1504.7514:2.8188,1505.6718:553.9863;1505.6765:3001.3042;1505.6813:8940.8826;1505.686:16096.3761;1505.6907:30143.0664;1505.6954:40962.8228;1505.7001:44466.5387;1505.7049:39152.6548;1505.7096:31202.0117;1505.7143:22357.2392;1505.719:15156.4422;1505.7238:9405.4506;1505.7285:5985.256;1505.7332:2772.311;1505.7379:728.5685;1505.7426:344.6603;1505.7474:294.6826,1506.6728:405.5939;1506.6775:1341.0655;1506.6822:3265.365;1506.6869:8314.6828;1506.6917:16484.6061;1506.6964:24847.8308;1506.7011:30764.5542;1506.7058:33082.757;1506.7106:30316.5051;1506.7153:25292.7232;1506.72:19114.2837;1506.7247:11723.9184;1506.7294:7585.7009;1506.7342:2849.1643;1506.7389:1603.0982;1506.7436:386.3527,1507.6788:316.9071;1507.6835:895.969;1507.6882:1965.0387;1507.693:4804.8565;1507.6977:9050.8933;1507.7024:13936.4387;1507.7071:18270.795;1507.7119:18656.0307;1507.7166:17990.158;1507.7213:14492.6154;1507.726:8781.9273;1507.7308:4971.8119;1507.7355:1857.0978;1507.7402:1722.0828;1507.7449:479.7893;1507.7497:280.6518;1507.7544:0.9366,1508.704:3845.72;1508.7088:4846.0779;1508.7135:6209.3851;1508.7182:6686.5488;1508.7229:5640.4923;1508.7277:1628.9894;1508.7324:1195.4559;1508.7371:374.1372;1508.7418:0.5497
MATCH       1722    0.92    13.560  2    1500.674129     751.3226:9213.985;751.326:9767.6528;751.3293:16359.8122;751.3326:32969.8327;751.336:66082.2291;751.3393:117222.2163;751.3426:154046.0089;751.346:147739.0889;751.3493:113731.3575;751.3526:79257.4084;751.356:50385.6731;751.3593:26211.2907;751.3626:13574.8783;751.366:9381.793;751.3693:6862.7381;751.3726:5874.4373,751.8229:5700.2648;751.8262:9660.9592;751.8296:20717.4025;751.8329:47416.983;751.8363:116075.6719;751.8396:252370.0642;751.8429:419063.5458;751.8463:497407.5001;751.8496:414169.9735;751.8529:246501.5856;751.8563:120816.7077;751.8596:57622.392;751.8629:28186.8865;751.8663:13519.3563;751.8696:6637.9755;751.8729:5206.4222;751.8763:4497.9301;751.8796:4538.1879,752.3234:7455.3041;752.3267:11936.1346;752.33:24646.216;752.3334:64135.4965;752.3367:143730.4104;752.34:343235.927;752.3434:702132.7161;752.3467:1075733.9037;752.3501:1180431.1713;752.3534:948492.278;752.3567:614654.8974;752.3601:352339.8157;752.3634:189997.6947;752.3667:92464.6298;752.3701:47474.4968;752.3734:25039.0777;752.3768:15939.342;752.3801:12157.6312;752.3834:10097.6635,752.8206:2139.1865;752.824:4938.9071;752.8273:9602.0519;752.8307:26582.1909;752.834:63791.881;752.8373:148342.6152;752.8407:333003.4972;752.844:722536.3159;752.8474:1323398.685;752.8507:1774645.2786;752.854:1698387.8147;752.8574:1170332.8569;752.8607:615779.9338;752.864:286022.2163;752.8674:127478.9444;752.8707:63630.994;752.8741:34722.3173;752.8774:23090.3296;752.8807:14490.0486;752.8841:9147.3876;752.8874:6347.9124;752.8907:5283.8222;752.8941:4644.4725,753.3114:2999.5893;753.3148:3355.5989;753.3181:3966.0098;753.3214:4518.0353;753.3248:5682.5782;753.3281:9253.1127;753.3314:18765.5846;753.3348:45626.0671;753.3381:117392.965;753.3415:268153.5369;753.3448:568097.7218;753.3481:1095834.8677;753.3515:1700645.2135;753.3548:1959862.9182;753.3582:1639111.533;753.3615:1048931.3177;753.3648:562179.7621;753.3682:282454.911;753.3715:139171.4695;753.3749:70121.8475;753.3782:38201.4417;753.3815:24044.4261;753.3849:16098.3162;753.3882:12035.9101;753.3916:11117.9852;753.3949:10313.372;753.3982:10317.7202;753.4016:7806.4991;753.4049:5663.4265;753.4083:4320.2069;753.4116:4107.7825;753.4149:3784.8409;753.4183:3646.0563;753.4216:2018.6804;753.4249:2112.528;753.4283:1695.2268,753.8157:1068.5768;753.819:1145.626;753.8224:1664.8646;753.8257:4257.8386;753.8291:4915.9646;753.8324:14247.6382;753.8357:31904.9701;753.8391:76653.1299;753.8424:178109.4304;753.8458:376139.9089;753.8491:716927.7627;753.8524:1177486.0777;753.8558:1518263.7881;753.8591:1443444.2108;753.8625:1007142.5576;753.8658:542550.0958;753.8691:247389.4331;753.8725:111412.08;753.8758:56448.4888;753.8792:31384.4006;753.8825:18263.6306;753.8858:12902.8305;753.8892:7195.2225;753.8925:5351.4666;753.8959:4424.8693;753.8992:3233.5145;753.9026:2535.5681;753.9059:1419.962;753.9092:388.1425,754.3268:384.9431;754.3302:3365.3224;754.3335:8534.8247;754.3369:23729.9548;754.3402:46436.1985;754.3435:102776.0795;754.3469:218594.6908;754.3502:414685.6099;754.3536:672358.4462;754.3569:883588.5891;754.3603:900948.6665;754.3636:702742.9475;754.3669:435355.1965;754.3703:229837.79;754.3736:119874.2827;754.377:60630.441;754.3803:30526.4871;754.3836:18856.2544;754.387:15476.767;754.3903:15609.7821;754.3937:13036.3847;754.397:8762.2188;754.4004:6999.9985;754.4037:6263.5021;754.407:4921.8232;754.4104:3014.2482;754.4137:2502.6199;754.4171:992.7752,754.8281:1156.8449;754.8315:1937.387;754.8348:4015.679;754.8382:11024.1698;754.8415:23922.4217;754.8448:50456.3449;754.8482:109071.7552;754.8515:206825.5241;754.8549:325920.9223;754.8582:415064.5266;754.8616:426541.7804;754.8649:348953.7486;754.8682:228332.4092;754.8716:123381.2681;754.8749:59819.0553;754.8783:30383.2227;754.8816:16687.1472;754.8849:7931.0448;754.8883:3587.1076;754.8916:2696.9914;754.895:1918.1334;754.8983:1493.951,755.3363:1387.0018;755.3396:5333.2416;755.343:14223.3917;755.3463:29420.9412;755.3496:52747.5363;755.353:90164.5985;755.3563:141475.2499;755.3597:188117.0472;755.363:193709.8187;755.3664:159642.8797;755.3697:107888.6114;755.373:64274.1142;755.3764:37549.1742;755.3797:20687.2405;755.3831:11577.1753;755.3864:6392.4296;755.3898:5606.1463,755.8412:1776.0951;755.8446:4754.3582;755.8479:11817.0883;755.8513:23395.2275;755.8546:36438.1603;755.858:52509.9772;755.8613:63380.06;755.8646:66683.8063;755.868:56134.1449;755.8713:40854.7673;755.8747:23263.1288;755.878:12459.8866;755.8814:7532.1608;755.8847:4313.2449;755.8881:1247.5465
MATCH       1723    0.84    13.560  1    1500.674129     nan:nan,1502.6719:6.0513;1502.6766:242.8695;1502.6813:2480.4264;1502.686:4335.685;1502.6908:4251.6687;1502.6955:3635.2491;1502.7002:2661.5314;1502.7049:826.9913;1502.7096:19.5786,1503.6671:910.6579;1503.6718:1402.2686;1503.6766:4464.1778;1503.6813:10808.6024;1503.686:15705.1731;1503.6907:17552.3594;1503.6954:16830.6434;1503.7002:12731.1703;1503.7049:9520.9464;1503.7096:6167.3428;1503.7143:3254.434;1503.719:1700.2831;1503.7237:849.3111;1503.7285:336.3221;1503.7332:235.7815;1503.7379:245.7694;1503.7426:4.7568,1504.6721:341.0303;1504.6769:1643.4502;1504.6816:10994.5289;1504.6863:18072.2447;1504.691:25848.1432;1504.6957:30050.7484;1504.7005:30252.2492;1504.7052:26277.6151;1504.7099:21078.7107;1504.7146:15933.2181;1504.7193:12251.125;1504.7241:7865.9926;1504.7288:4065.0912;1504.7335:1377.5838;1504.7382:675.6356;1504.7429:318.4125;1504.7476:6.2206,1505.6633:253.1587;1505.668:422.0818;1505.6728:1020.8882;1505.6775:2336.7766;1505.6822:4214.0088;1505.6869:11542.1901;1505.6916:24394.2352;1505.6964:35877.1634;1505.7011:41903.7199;1505.7058:40807.4274;1505.7105:35715.8008;1505.7153:28731.409;1505.72:20466.5959;1505.7247:12703.5529;1505.7294:9665.8957;1505.7341:5446.487;1505.7389:2631.0642;1505.7436:1543.2954;1505.7483:807.2272;1505.753:15.0219,1506.6784:347.8157;1506.6832:1600.9796;1506.6879:6032.6918;1506.6926:13174.4653;1506.6973:24466.211;1506.7021:34431.7136;1506.7068:40839.7075;1506.7115:39344.0641;1506.7162:34401.7081;1506.7209:26473.6091;1506.7257:18496.496;1506.7304:11180.7697;1506.7351:6510.8936;1506.7398:3818.4547;1506.7446:2110.308;1506.7493:919.1577;1506.754:278.8028;1506.7587:4.1515,1507.6797:668.7779;1507.6845:1262.885;1507.6892:3179.1103;1507.6939:6663.4129;1507.6986:11901.3036;1507.7034:18491.0131;1507.7081:23390.6227;1507.7128:26326.1763;1507.7175:26763.5857;1507.7223:23236.171;1507.727:16520.6946;1507.7317:10895.6097;1507.7364:5942.7498;1507.7412:3088.0398;1507.7459:1529.2736;1507.7506:991.9022;1507.7553:241.4032;1507.76:3.2685,1508.6908:372.3684;1508.6955:1956.5525;1508.7003:3540.9285;1508.705:6580.1841;1508.7097:9241.2975;1508.7144:11306.3011;1508.7192:13298.488;1508.7239:11809.6231;1508.7286:7299.5479;1508.7333:5072.1417;1508.7381:4516.7822;1508.7428:2251.5525;1508.7475:1412.818;1508.7522:859.5716;1508.757:288.2225;1508.7617:3.6204,1509.6975:284.6495;1509.7022:1241.5124;1509.707:2426.9025;1509.7117:4233.3436;1509.7164:3274.8303
MATCH       1724    0.92    13.560  2    1500.674129     751.3288:7340.521;751.3321:15793.525;751.3354:29816.8867;751.3388:52067.8239;751.3421:74217.7882;751.3454:77101.2829;751.3488:63558.5651;751.3521:43634.7027;751.3555:27263.572;751.3588:17796.501;751.3621:11244.176;751.3655:6950.0495;751.3688:6146.7013,751.8224:6390.3303;751.8257:6154.0714;751.8291:10345.3931;751.8324:22520.5269;751.8357:50686.2329;751.8391:113344.142;751.8424:207265.8314;751.8457:273036.9123;751.8491:254802.4105;751.8524:173651.0857;751.8558:93466.148;751.8591:46202.7584;751.8624:21329.7932;751.8658:11952.7023;751.8691:8520.5173;751.8724:5349.2172;751.8758:5207.0987,752.3228:6644.1822;752.3262:7682.3485;752.3295:15529.4131;752.3329:36159.9415;752.3362:82216.6848;752.3395:179308.4787;752.3429:379058.3098;752.3462:652799.6882;752.3495:829004.2459;752.3529:751073.4475;752.3562:518933.551;752.3596:308013.7068;752.3629:174622.8465;752.3662:96136.5193;752.3696:47821.0359;752.3729:24002.4865;752.3762:15210.8304;752.3796:12939.6737;752.3829:11605.4254;752.3862:8874.8193;752.3896:8052.8254;752.3929:8412.9712,752.8235:3917.9058;752.8268:6268.1622;752.8301:15852.7251;752.8335:41909.5794;752.8368:92012.7406;752.8402:192607.7047;752.8435:440959.9812;752.8468:923061.689;752.8502:1454365.1157;752.8535:1612435.3519;752.8568:1264110.1447;752.8602:726453.0795;752.8635:344196.6541;752.8669:158303.3981;752.8702:78040.3383;752.8735:41729.2303;752.8769:25924.6177;752.8802:17793.0321;752.8836:12032.1637;752.8869:9627.3186;752.8902:7204.7594,753.3243:6319.1957;753.3276:6232.4686;753.3309:11251.4051;753.3343:29857.9693;753.3376:76482.2524;753.3409:179558.184;753.3443:407588.728;753.3476:870794.6852;753.351:1591270.4906;753.3543:2152985.491;753.3576:2113407.9797;753.361:1518226.5917;753.3643:868128.2084;753.3677:437434.3829;753.371:221651.0822;753.3743:114648.9925;753.3777:61603.824;753.381:33932.4385;753.3844:20367.0642;753.3877:14178.0267;753.391:12911.1798,753.8219:2288.4593;753.8252:3498.8971;753.8285:5130.389;753.8319:9347.3951;753.8352:23590.5812;753.8386:58959.2504;753.8419:133470.1787;753.8452:297546.7547;753.8486:632203.049;753.8519:1224411.3941;753.8553:1854565.4155;753.8586:2090915.0924;753.8619:1683667.8001;753.8653:1011234.448;753.8686:487786.955;753.872:221452.2754;753.8753:105482.933;753.8787:56670.3564;753.882:31714.1103;753.8853:19380.3308;753.8887:13986.7656;753.892:9347.2997;753.8954:8162.8306;753.8987:5933.0253;753.902:3562.016;753.9054:3115.327;753.9087:1575.417,754.323:1396.1315;754.3263:1474.2267;754.3297:2631.0142;754.333:7967.746;754.3364:17969.5258;754.3397:36389.7506;754.343:87399.0358;754.3464:200148.6978;754.3497:410465.1165;754.3531:768463.7047;754.3564:1196745.6253;754.3597:1453974.3276;754.3631:1311936.8364;754.3664:915030.656;754.3698:510005.7375;754.3731:260186.6903;754.3764:128898.0054;754.3798:62571.1042;754.3831:36395.4664;754.3865:24768.6654;754.3898:19569.8335;754.3932:16016.0719;754.3965:15023.7401;754.3998:13189.9339;754.4032:12255.0073;754.4065:11246.4909;754.4099:8343.8717;754.4132:5355.4756;754.4165:3246.9904;754.4199:2859.0513,754.8209:1948.439;754.8243:2031.4847;754.8276:2550.015;754.831:3431.5128;754.8343:4548.3276;754.8376:9978.6851;754.841:20966.8519;754.8443:49306.7907;754.8477:113119.6675;754.851:233169.5071;754.8544:427804.1997;754.8577:637826.5581;754.861:774370.5769;754.8644:724561.5691;754.8677:518375.7335;754.8711:288798.9523;754.8744:140189.6575;754.8778:66639.6485;754.8811:34129.8174;754.8844:18251.4235;754.8878:12298.8693;754.8911:7664.3847;754.8945:5017.3074;754.8978:2251.682,755.3291:1597.6154;755.3324:1981.6597;755.3358:2799.3449;755.3391:6490.7382;755.3424:13244.9622;755.3458:26587.0676;755.3491:59760.514;755.3525:118851.5894;755.3558:202706.1016;755.3592:291584.6367;755.3625:342297.4559;755.3658:317811.2401;755.3692:240023.143;755.3725:152169.9218;755.3759:90967.6991;755.3792:52352.2191;755.3826:28047.8768;755.3859:13490.344;755.3893:7569.8395,755.824:297.3431;755.8273:763.6989;755.8307:990.036;755.834:1710.0904;755.8374:1689.2646;755.8407:1743.4167;755.8441:5425.9106;755.8474:13204.524;755.8508:25871.6911;755.8541:49220.7195;755.8574:79907.2973;755.8608:114588.0541;755.8641:127919.3174;755.8675:111900.2954;755.8708:78193.0545;755.8742:49916.9311;755.8775:28565.6124;755.8809:15538.5269;755.8842:6514.5025;755.8875:3494.5812;755.8909:2649.5505;755.8942:2569.5169;755.8976:1678.559;755.9009:1316.0939
MATCH       1725    0.85    13.560  1    1500.674129     nan:nan,1502.6779:348.1537;1502.6826:1390.6605;1502.6873:1663.7002;1502.692:1525.6288;1502.6967:570.3202;1502.7014:5.5366,1503.6731:881.4887;1503.6778:4095.1314;1503.6825:6703.6089;1503.6873:10270.2182;1503.692:10707.2168;1503.6967:8334.2486;1503.7014:4308.1597;1503.7061:2224.9603;1503.7108:1292.9471;1503.7156:317.2262;1503.7203:2.794,1504.6734:1033.4644;1504.6781:4656.2529;1504.6828:10617.443;1504.6876:16899.5362;1504.6923:21310.0307;1504.697:22100.4472;1504.7017:20244.9073;1504.7064:15230.2938;1504.7112:8459.7135;1504.7159:4274.3642;1504.7206:2648.3767;1504.7253:1505.1548;1504.73:234.1978;1504.7348:222.0177;1504.7395:1.7998,1505.6693:224.4576;1505.674:1136.8091;1505.6787:4108.578;1505.6835:10710.984;1505.6882:19028.7078;1505.6929:28846.9935;1505.6976:35375.1253;1505.7024:36157.8224;1505.7071:32168.6245;1505.7118:25724.0062;1505.7165:18333.311;1505.7212:10873.2868;1505.726:5698.2084;1505.7307:2129.0888;1505.7354:850.374;1505.7401:845.6932,1506.675:288.4215;1506.6797:1213.0046;1506.6844:5567.5285;1506.6892:11587.9344;1506.6939:19942.0786;1506.6986:29734.1218;1506.7033:37207.8641;1506.708:37374.1006;1506.7128:31319.2502;1506.7175:24125.7068;1506.7222:17026.8311;1506.7269:12307.8117;1506.7317:6316.4151;1506.7364:2610.1585;1506.7411:1705.4039;1506.7458:1745.7854;1506.7505:594.4436;1506.7553:239.8702,1507.6763:0.9774;1507.681:607.7885;1507.6857:3207.6029;1507.6905:6633.7206;1507.6952:13193.6804;1507.6999:18577.6753;1507.7046:24236.9232;1507.7093:27882.7478;1507.7141:27461.217;1507.7188:23641.9794;1507.7235:17499.0429;1507.7282:12635.7795;1507.733:6942.3365;1507.7377:3643.4156;1507.7424:1309.2243;1507.7471:538.7748;1507.7519:300.9025;1507.7566:1.1886,1508.6826:658.1443;1508.6874:695.9173;1508.6921:1681.4987;1508.6968:5594.8438;1508.7015:9346.5508;1508.7063:13945.7458;1508.711:16249.0163;1508.7157:15638.1598;1508.7204:12789.0519;1508.7252:10844.8258;1508.7299:6105.276;1508.7346:2488.2336;1508.7393:640.9529;1508.7441:1.783,1509.713:4814.4238;1509.7177:5998.2282;1509.7224:6025.9343;1509.7271:5311.1399;1509.7319:3038.6892;1509.7366:1042.4157;1509.7413:1.2351,1510.7105:0.3419;1510.7153:1440.1215;1510.72:2132.9037;1510.7247:2371.6038;1510.7294:723.0291
MATCH       1726    0.91    13.560  2    1500.674129     751.2794:278.0325;751.2827:276.001;751.2861:321.9817;751.2894:401.9682;751.2927:1972.8131;751.2961:2339.7273;751.2994:8000.3365;751.3027:20389.1887;751.3061:36910.3261;751.3094:47827.1217;751.3127:41497.3575;751.3161:26444.7175;751.3194:13274.1946;751.3227:6554.4984;751.3261:6254.4193;751.3294:6322.7446,751.823:3800.4261;751.8264:3779.7862;751.8297:6215.5799;751.833:13031.6881;751.8364:32763.9594;751.8397:66705.8714;751.843:100938.7049;751.8464:108544.8055;751.8497:83121.6905;751.853:47448.1734;751.8564:20941.2942;751.8597:8580.7921;751.8631:3715.7206;751.8664:2070.6015;751.8697:2004.1354,752.3268:6777.3033;752.3302:11326.9114;752.3335:21953.1849;752.3368:50630.3139;752.3402:115178.4571;752.3435:212859.6321;752.3468:285601.3823;752.3502:282035.3793;752.3535:206088.9491;752.3568:121684.8038;752.3602:67756.3769;752.3635:34533.5955;752.3669:15956.7924;752.3702:7400.534;752.3735:4690.6401;752.3769:2948.3598;752.3802:3042.0906,752.8241:2774.2409;752.8274:5781.8985;752.8308:13553.0979;752.8341:31665.3865;752.8375:67256.2403;752.8408:151925.5773;752.8441:326394.0407;752.8475:578265.92;752.8508:735658.5034;752.8541:666011.2052;752.8575:429184.9452;752.8608:215326.5954;752.8642:96469.4129;752.8675:45193.5632;752.8708:21818.3095;752.8742:12435.808;752.8775:8740.939;752.8808:7100.1168;752.8842:5390.2768;752.8875:3564.1323;752.8909:3361.9205;752.8942:3443.8024;752.8975:3299.9707;752.9009:3400.0373,753.3149:2572.0161;753.3182:3633.6138;753.3215:3500.3101;753.3249:3700.2558;753.3282:4954.4067;753.3316:10852.0936;753.3349:29556.0051;753.3382:70984.7294;753.3416:152066.1397;753.3449:344840.488;753.3483:708757.5772;753.3516:1121392.8948;753.3549:1240936.7823;753.3583:983395.6182;753.3616:589662.068;753.365:309662.1137;753.3683:151618.0226;753.3716:75402.7441;753.375:38033.7335;753.3783:22105.3007;753.3817:14207.5021;753.385:8516.9955;753.3883:6042.4295,753.8192:2048.3031;753.8225:2146.1947;753.8258:2588.3818;753.8292:5000.7727;753.8325:11751.3135;753.8359:24178.9952;753.8392:54687.2664;753.8425:126955.3501;753.8459:292760.5729;753.8492:604658.8311;753.8526:1056296.0037;753.8559:1347746.9317;753.8592:1246359.6561;753.8626:840925.3956;753.8659:446335.4635;753.8693:205510.6076;753.8726:96153.3824;753.8759:48833.238;753.8793:27501.9232;753.8826:16635.9648;753.886:10903.8963;753.8893:6969.7846;753.8926:3388.3607;753.896:3012.1501,754.3203:2589.9965;754.3236:2747.9002;754.327:2642.5645;754.3303:4569.2321;754.3336:9028.0422;754.337:18962.2223;754.3403:41306.116;754.3437:91925.4132;754.347:199046.1064;754.3503:401489.2165;754.3537:715409.8449;754.357:998079.7196;754.3604:1037125.856;754.3637:789812.3455;754.3671:462251.5955;754.3704:233382.0493;754.3737:114893.2477;754.3771:56613.9732;754.3804:28734.2239;754.3838:16533.1507;754.3871:11421.5874;754.3904:7973.8474;754.3938:6326.0493;754.3971:6269.74,754.8282:606.5061;754.8316:1212.9295;754.8349:3618.8051;754.8383:10905.1852;754.8416:27614.8594;754.845:59992.7989;754.8483:125672.1432;754.8516:240794.0577;754.855:393661.8679;754.8583:533133.7449;754.8617:587541.1493;754.865:486213.6121;754.8684:300175.3567;754.8717:145233.8309;754.875:70548.1494;754.8784:35232.0093;754.8817:17486.6192;754.8851:10307.298;754.8884:7291.0977;754.8918:5533.1956;754.8951:4058.1297;754.8984:3145.8017;754.9018:2357.9482;754.9051:2363.8827;754.9085:2321.7321;754.9118:2048.0361;754.9152:2139.8244;754.9185:1455.9346;754.9218:1508.1126,755.333:1410.8055;755.3364:2179.9362;755.3397:6081.3325;755.3431:13488.1008;755.3464:30247.6812;755.3498:63935.6884;755.3531:120231.5885;755.3564:197266.495;755.3598:261261.9921;755.3631:279512.4831;755.3665:230657.1203;755.3698:154495.7295;755.3732:84536.0795;755.3765:45728.5191;755.3799:25475.3299;755.3832:13647.7895;755.3865:7347.2087;755.3899:5803.503;755.3932:5672.0094,755.8313:1106.404;755.8347:1896.2752;755.838:2846.2462;755.8414:3458.2266;755.8447:6712.7195;755.848:14912.2876;755.8514:30583.0089;755.8547:57265.3353;755.8581:87504.2801;755.8614:105362.8433;755.8648:101743.1747;755.8681:78121.8863;755.8715:49119.0786;755.8748:24798.2635;755.8781:13127.819;755.8815:5326.7701;755.8848:2417.8769;755.8882:2369.7138;755.8915:2127.4212;755.8949:1150.38,756.3231:400.2059;756.3264:636.0174;756.3298:648.7552;756.3331:1628.6795;756.3365:2520.4369;756.3398:3450.5306;756.3431:4400.7019;756.3465:5485.766;756.3498:9076.9692;756.3532:13543.4916;756.3565:21657.0179;756.3599:32511.7251;756.3632:38724.3413;756.3666:36160.8378;756.3699:28530.597;756.3733:19589.5473;756.3766:12111.6434;756.3799:8652.8202;756.3833:7148.7126;756.3866:4879.4496;756.39:3721.903;756.3933:3200.9212;756.3967:2170.8712
MATCH       1727    0.85    13.560  1    1500.674129     nan:nan,nan:nan,1503.6682:355.6582;1503.6729:1383.2109;1503.6777:1539.3193;1503.6824:2052.228;1503.6871:5010.5738;1503.6918:5886.8523;1503.6965:3874.8771;1503.7013:1781.2675;1503.706:1078.3986;1503.7107:361.1774;1503.7154:6.4369,1504.6732:791.6908;1504.678:4074.5053;1504.6827:8654.8257;1504.6874:14415.8756;1504.6921:18078.7514;1504.6968:19940.7968;1504.7016:19502.1709;1504.7063:15061.0423;1504.711:10309.2224;1504.7157:4984.8054;1504.7204:2145.9552;1504.7252:489.5764;1504.7299:8.7818,1505.6739:710.4096;1505.6786:2044.0275;1505.6833:7869.2113;1505.688:17136.7482;1505.6928:27262.7903;1505.6975:35673.5078;1505.7022:38468.6876;1505.7069:34385.0128;1505.7116:26506.6598;1505.7164:18292.3892;1505.7211:8907.5352;1505.7258:4216.1758;1505.7305:2665.3326;1505.7352:1409.6477;1505.74:1063.1465;1505.7447:16.7179,1506.6748:374.412;1506.6796:415.4731;1506.6843:4963.1281;1506.689:14491.722;1506.6937:25935.954;1506.6984:34843.5022;1506.7032:38236.6847;1506.7079:40116.814;1506.7126:36326.6881;1506.7173:28312.6614;1506.7221:19784.7569;1506.7268:10725.7805;1506.7315:9071.4254;1506.7362:4928.8462;1506.7409:1233.044;1506.7457:732.7505;1506.7504:410.6661;1506.7551:348.8151;1506.7598:4.8758,1507.6856:867.8846;1507.6903:5939.7589;1507.695:12060.5537;1507.6997:20472.395;1507.7045:28999.3996;1507.7092:32924.9279;1507.7139:30952.4477;1507.7186:28904.2723;1507.7234:24950.9377;1507.7281:16830.6664;1507.7328:7914.9687;1507.7375:3991.7764;1507.7423:2349.5487;1507.747:30.4627,1508.6919:965.5684;1508.6966:5163.426;1508.7014:7849.3991;1508.7061:12069.2899;1508.7108:17708.6328;1508.7155:20521.7835;1508.7203:17962.5664;1508.725:15507.8072;1508.7297:10243.5835;1508.7345:5110.3174;1508.7392:3372.145;1508.7439:2297.1746;1508.7486:953.873;1508.7534:10.4331,1509.6986:1133.7364;1509.7033:3181.4701;1509.7081:4256.1891;1509.7128:6436.383;1509.7175:8104.6668;1509.7222:7939.9794;1509.727:6181.7307;1509.7317:2587.4887;1509.7364:420.0879;1509.7412:4.2678
MATCH       1728    0.91    13.560  2    1500.674129     751.2927:595.1262;751.296:3551.1089;751.2993:12232.5725;751.3027:25151.7003;751.306:41187.3831;751.3093:49420.7181;751.3127:47094.2879;751.316:32429.2178;751.3193:17079.8338;751.3227:5212.9299;751.326:3207.5788,751.8263:2849.558;751.8296:7788.3641;751.833:12524.4672;751.8363:27784.746;751.8396:53415.9384;751.843:82497.8016;751.8463:92418.0472;751.8497:71648.994;751.853:40819.3837;751.8563:18919.7402;751.8597:9604.457;751.863:5419.3755;751.8663:3284.8586;751.8697:2522.0769;751.873:1930.2241,752.3268:5598.0325;752.3301:9355.0765;752.3334:22038.6873;752.3368:45082.352;752.3401:89268.5103;752.3434:164415.948;752.3468:235145.0637;752.3501:243935.8735;752.3535:191172.5515;752.3568:118163.66;752.3601:66446.5396;752.3635:34485.0501;752.3668:17859.8387;752.3701:8256.9352;752.3735:5624.3238;752.3768:4095.7671,752.8274:4201.3416;752.8307:10555.82;752.8341:24850.6371;752.8374:55914.06;752.8407:128022.073;752.8441:286858.7193;752.8474:520772.4052;752.8507:675430.1211;752.8541:612871.1669;752.8574:398111.9624;752.8608:201205.2696;752.8641:90952.4395;752.8674:38534.501;752.8708:19323.1577;752.8741:11768.9552;752.8774:8937.5519;752.8808:5941.5949;752.8841:4679.4174;752.8875:4350.3949;752.8908:4152.0767;752.8941:2929.1605;752.8975:1827.2697;752.9008:1662.1285;752.9042:1252.0894;752.9075:806.1008;752.9108:366.4996,753.3248:3654.9945;753.3282:4651.5301;753.3315:10206.6463;753.3348:25243.654;753.3382:58820.1928;753.3415:137068.2548;753.3449:317075.5437;753.3482:654561.8629;753.3515:1070880.0135;753.3549:1249567.3981;753.3582:1033523.6819;753.3616:634560.5326;753.3649:333248.9289;753.3682:167315.8211;753.3716:81767.2681;753.3749:40527.9049;753.3783:21420.3503;753.3816:13549.7861;753.3849:9485.9555,753.8191:996.0882;753.8224:1083.7967;753.8258:1325.5669;753.8291:3471.3607;753.8325:8857.55;753.8358:17870.2403;753.8391:47678.1779;753.8425:120552.2485;753.8458:277054.9273;753.8492:583500.9031;753.8525:1071716.2321;753.8558:1444382.4143;753.8592:1399076.9364;753.8625:961613.6333;753.8659:507042.347;753.8692:233300.8947;753.8725:110138.7969;753.8759:53838.3269;753.8792:26869.4319;753.8826:14976.7062;753.8859:11049.2613;753.8892:9637.0487;753.8926:8158.1827;753.8959:6748.9251;753.8993:4108.1045;753.9026:3511.2737;753.9059:3401.8457;753.9093:2356.1032,754.3269:1002.1122;754.3302:1561.3267;754.3336:4734.2919;754.3369:13653.9487;754.3403:35700.4538;754.3436:81194.5627;754.3469:194994.1461;754.3503:409814.5671;754.3536:750821.8329;754.357:1085964.7009;754.3603:1184870.8689;754.3636:945078.8737;754.367:577044.0014;754.3703:301724.7765;754.3737:149424.1724;754.377:73259.1591;754.3804:36799.9789;754.3837:21786.1409;754.387:15479.8197;754.3904:11057.9795;754.3937:9589.9471;754.3971:8976.7116;754.4004:8404.318;754.4037:8407.2856;754.4071:7655.6712;754.4104:6279.9269;754.4138:4031.2378;754.4171:3634.1715;754.4205:3468.0226,754.8315:2256.4724;754.8349:5496.2717;754.8382:10055.3035;754.8415:23559.182;754.8449:56110.3503;754.8482:124176.6832;754.8516:249520.0064;754.8549:431787.5794;754.8583:624299.8992;754.8616:691742.5204;754.8649:575070.1125;754.8683:358046.6875;754.8716:187036.8686;754.875:90766.9267;754.8783:43741.0601;754.8817:21985.4665;754.885:13206.5641;754.8883:8851.9314;754.8917:6084.7976;754.895:3100.0087;754.8984:2087.0174,755.3296:1882.9841;755.333:1997.7117;755.3363:3121.1068;755.3397:6902.8478;755.343:15071.7902;755.3463:28356.0124;755.3497:60078.3006;755.353:124750.0869;755.3564:220342.8432;755.3597:304537.5358;755.3631:331406.7063;755.3664:279962.416;755.3698:192278.888;755.3731:110796.5968;755.3764:62442.1421;755.3798:33721.3045;755.3831:17733.1597;755.3865:10644.3814;755.3898:8446.3779,755.8346:763.6645;755.8379:1414.1547;755.8413:3036.6906;755.8446:5985.7965;755.848:14840.6798;755.8513:33208.6851;755.8547:59334.7072;755.858:90609.8971;755.8613:113224.7338;755.8647:121170.126;755.868:98302.5355;755.8714:62886.3792;755.8747:32915.3702;755.8781:18593.2395;755.8814:10924.0821;755.8848:6086.3613;755.8881:2139.6014,756.333:335.4148;756.3364:885.2868;756.3397:2409.786;756.3431:3588.288;756.3464:4780.1674;756.3498:7698.2711;756.3531:16031.0541;756.3565:29605.3771;756.3598:41712.6033;756.3631:48584.1032;756.3665:47527.6964;756.3698:37838.5983;756.3732:27221.7042;756.3765:19231.8675;756.3799:14155.7839;756.3832:8689.8349;756.3866:5225.6804;756.3899:3118.8578
MATCH       1729    0.83    13.560  1    1500.674129     1501.6731:880.8649;1501.6778:2114.0192;1501.6825:2046.6058;1501.6872:1523.9608;1501.6919:631.4267;1501.6966:5.1227,1502.6633:486.3298;1502.668:1254.9147;1502.6727:1254.2142;1502.6774:2706.7711;1502.6821:3308.6003;1502.6868:3250.3119;1502.6916:2879.6184;1502.6963:2445.5655;1502.701:1682.6625;1502.7057:521.345;1502.7104:208.4251;1502.7151:1.2415,1503.6632:1.246;1503.6679:258.1113;1503.6726:688.2394;1503.6774:1591.8505;1503.6821:3223.4365;1503.6868:5458.8537;1503.6915:6021.0036;1503.6962:4974.9756;1503.701:4413.3339;1503.7057:3612.5435;1503.7104:1435.9834;1503.7151:11.6686,1504.6777:800.9029;1504.6824:4639.2719;1504.6871:10294.1663;1504.6918:14631.8306;1504.6965:13946.3891;1504.7013:10848.8854;1504.706:9196.7832;1504.7107:6489.6887;1504.7154:3110.5758;1504.7201:1339.7334;1504.7248:593.2963;1504.7296:357.7758,1505.6688:1.539;1505.6736:425.4128;1505.6783:1889.4126;1505.683:5247.1344;1505.6877:8115.7881;1505.6924:14350.3769;1505.6972:21580.0222;1505.7019:24967.7981;1505.7066:22294.4998;1505.7113:18221.3137;1505.716:13724.3838;1505.7208:11556.4136;1505.7255:6975.8108;1505.7302:3977.8946;1505.7349:1254.1393;1505.7396:847.8827;1505.7444:3.7165,1506.6792:883.4156;1506.684:3564.633;1506.6887:7974.6714;1506.6934:13234.7092;1506.6981:20627.2636;1506.7028:28430.7838;1506.7076:34406.7354;1506.7123:33463.8129;1506.717:26779.252;1506.7217:18535.5006;1506.7265:12867.1396;1506.7312:7821.8829;1506.7359:3973.0421;1506.7406:2014.9677;1506.7453:1002.8162;1506.7501:296.1373;1506.7548:238.0222,1507.6758:272.8983;1507.6805:367.6225;1507.6852:910.4438;1507.69:3270.531;1507.6947:6606.8635;1507.6994:12478.9958;1507.7041:21509.8948;1507.7089:28492.7164;1507.7136:31888.5646;1507.7183:29636.6099;1507.723:22743.0978;1507.7278:14897.1359;1507.7325:10358.4391;1507.7372:7192.8373;1507.7419:3217.4642;1507.7467:1398.6569;1507.7514:262.7083;1507.7561:0.5199,1508.6869:358.3002;1508.6916:1075.8259;1508.6963:2971.0666;1508.701:5560.6508;1508.7058:10947.5725;1508.7105:14719.7421;1508.7152:17426.3302;1508.7199:18770.5464;1508.7247:17087.4161;1508.7294:13875.3662;1508.7341:9682.0976;1508.7388:6389.4828;1508.7436:3059.5177;1508.7483:890.2551;1508.753:610.1144;1508.7577:3.7155,1509.703:1977.3694;1509.7077:3360.9217;1509.7125:5976.5492;1509.7172:8579.7279;1509.7219:11432.2398;1509.7266:10322.9099;1509.7314:8227.3633;1509.7361:5226.1109;1509.7408:2349.7706;1509.7455:1124.6044;1509.7503:5.8865,1510.7053:309.5556;1510.71:1793.7897;1510.7148:2545.8741;1510.7195:2611.561;1510.7242:3796.5377;1510.7289:3395.1059;1510.7337:1433.3588;1510.7384:1140.7945;1510.7431:787.1828;1510.7479:294.1194;1510.7526:0.9627,nan:nan,1512.7156:0.9686;1512.7203:670.5431;1512.7251:815.7668;1512.7298:887.9495;1512.7345:929.8456;1512.7393:1505.4449;1512.744:589.2017;1512.7487:421.6782;1512.7535:212.7743;1512.7582:214.0073
MATCH       1730    0.85    13.560  2    1500.674129     751.3225:13930.0647;751.3258:15176.1117;751.3292:21134.2915;751.3325:37186.5081;751.3358:78722.4867;751.3392:139187.4128;751.3425:184050.9709;751.3458:180962.3595;751.3492:149204.4621;751.3525:105720.7858;751.3559:67467.9652;751.3592:39106.3702;751.3625:23124.7041;751.3659:15932.9711;751.3692:14132.4054,751.8261:10198.8722;751.8295:14137.9803;751.8328:30879.5952;751.8361:70295.9102;751.8395:141439.0676;751.8428:217788.786;751.8461:243330.3945;751.8495:198672.4981;751.8528:120657.9942;751.8561:61003.7137;751.8595:28589.5867;751.8628:14589.0931;751.8662:8846.7855;751.8695:5350.8729;751.8728:3934.0809,752.3299:18428.1173;752.3333:30791.2417;752.3366:57591.0088;752.3399:119655.372;752.3433:223165.3676;752.3466:322775.2378;752.3499:339418.9111;752.3533:267590.3643;752.3566:174468.5563;752.3599:105286.7346;752.3633:61436.953;752.3666:33010.1303;752.37:20329.5831;752.3733:14192.0576;752.3766:10213.4151,752.8272:11413.1624;752.8305:16008.2088;752.8339:29461.4062;752.8372:60374.7637;752.8405:118739.5624;752.8439:244177.7014;752.8472:441323.8614;752.8506:606339.0493;752.8539:599483.8938;752.8572:432997.7171;752.8606:239317.371;752.8639:110690.6388;752.8673:50600.9208;752.8706:25990.9636;752.8739:16372.6247;752.8773:11443.5828;752.8806:8901.3133;752.8839:6875.3377;752.8873:6085.192,753.328:9434.4358;753.3313:11938.3335;753.3347:26716.6496;753.338:61478.2862;753.3413:134936.1549;753.3447:276415.5061;753.348:571648.7401;753.3514:985086.5517;753.3547:1242671.7986;753.358:1136824.4614;753.3614:783375.5272;753.3647:456891.9201;753.3681:247882.0285;753.3714:132533.1124;753.3747:68509.3598;753.3781:39243.9103;753.3814:25686.9555;753.3847:20089.4315;753.3881:16428.7452;753.3914:14817.9943;753.3948:13639.3645;753.3981:12195.5387;753.4014:11789.3649;753.4048:9417.2708;753.4081:7842.7386;753.4115:6348.0175;753.4148:6047.9849,753.8256:6267.8526;753.8289:7270.6223;753.8323:12890.5712;753.8356:22100.6784;753.839:40597.3369;753.8423:96512.7108;753.8456:230381.6826;753.849:506490.2357;753.8523:1000954.0766;753.8557:1518329.0862;753.859:1647703.0885;753.8623:1268793.547;753.8657:720911.8897;753.869:346160.8271;753.8724:158678.4555;753.8757:77276.3993;753.879:40735.0966;753.8824:24057.4366;753.8857:17139.3672;753.8891:12910.842;753.8924:9113.9466;753.8957:9214.1002;753.8991:7537.2938;753.9024:5795.7422;753.9058:5482.1018;753.9091:4453.3154;753.9124:4471.6797;753.9158:4558.7883;753.9191:3688.535;753.9225:3227.0079;753.9258:3375.1388;753.9291:3488.3704;753.9325:2416.7971,754.3301:6520.5983;754.3334:9169.1351;754.3367:17194.8427;754.3401:39687.0237;754.3434:88073.189;754.3468:186242.4663;754.3501:403808.7156;754.3534:805376.5922;754.3568:1301902.1842;754.3601:1578678.9688;754.3635:1415735.4671;754.3668:996084.9754;754.3701:600588.2408;754.3735:334969.1863;754.3768:174568.0612;754.3802:87633.2446;754.3835:47785.1119;754.3869:29373.1443;754.3902:18715.0882;754.3935:12936.4748;754.3969:12498.1369;754.4002:12594.7716;754.4036:12808.2024;754.4069:11924.4539;754.4102:9718.7801;754.4136:7782.6566;754.4169:5550.0397;754.4203:5128.6511;754.4236:5098.2095;754.427:3971.4138,754.828:2437.1689;754.8313:2446.3047;754.8347:5249.6059;754.838:11387.6922;754.8414:27174.6254;754.8447:58072.3924;754.8481:129436.715;754.8514:268930.973;754.8547:502779.5019;754.8581:802050.761;754.8614:1018347.1215;754.8648:981451.2832;754.8681:709512.2804;754.8714:392220.9286;754.8748:191511.9492;754.8781:87306.8911;754.8815:44382.8602;754.8848:27188.7562;754.8882:18781.2987;754.8915:11666.3954;754.8948:7548.2691;754.8982:5521.7336;754.9015:5315.9901;754.9049:4371.2617;754.9082:3812.5442;754.9116:3304.7236,755.3261:1205.4137;755.3294:1183.3696;755.3328:2450.4104;755.3361:5115.6345;755.3395:9023.1304;755.3428:15969.0411;755.3462:32278.8738;755.3495:75989.3914;755.3529:150518.4638;755.3562:271266.561;755.3595:421534.4048;755.3629:540935.1745;755.3662:542589.8549;755.3696:428000.4364;755.3729:279701.9968;755.3763:161937.7307;755.3796:90001.1664;755.3829:50487.9134;755.3863:29660.2784;755.3896:15883.6566;755.393:10324.5627;755.3963:8732.4779;755.3997:8456.4187;755.403:6659.7846;755.4064:5518.8867;755.4097:5306.096;755.413:4164.4153,755.8378:2093.3528;755.8411:2432.5914;755.8444:9731.2992;755.8478:18461.6955;755.8511:39785.956;755.8545:76669.4671;755.8578:131319.6593;755.8612:184519.995;755.8645:221937.4753;755.8679:212061.1085;755.8712:160985.0489;755.8745:94364.0838;755.8779:48561.2225;755.8812:24620.1627;755.8846:13102.1142;755.8879:4706.951;755.8913:3215.4145;755.8946:1418.7787,756.3228:2702.8927;756.3262:2750.0007;756.3295:4179.669;756.3328:4090.5436;756.3362:9167.3474;756.3395:14559.7573;756.3429:17477.6152;756.3462:17997.5206;756.3496:18055.159;756.3529:23281.7061;756.3563:37266.0737;756.3596:62694.1253;756.363:89592.4943;756.3663:102844.1655;756.3697:95758.5168;756.373:79217.14;756.3763:58943.4972;756.3797:39153.6412;756.383:26813.7077;756.3864:16033.8397;756.3897:9874.7095;756.3931:5872.8903
MATCH       1731    0.85    13.560  1    
MATCH       1732    0.93    13.560  2    
MATCH       1733    1.00    15.400  2    1757.790556     879.8756:20.755;879.8792:253.4916;879.8828:1770.5707;879.8864:3804.6512;879.89:7399.3832;879.8937:17833.637;879.8973:34904.1173;879.9009:50465.0916;879.9045:50239.1321;879.9081:35462.4857;879.9117:18431.7638;879.9153:7380.6031;879.9189:3438.6024;879.9225:1822.2003;879.9261:1112.1859,880.3629:50.2726;880.3665:176.2782;880.3701:273.7906;880.3737:281.0715;880.3773:952.415;880.3809:1985.9963;880.3845:2866.492;880.3881:4963.6641;880.3917:7702.0195;880.3953:17971.8755;880.399:36596.5449;880.4026:52553.3372;880.4062:49436.2283;880.4098:32041.0201;880.4134:16852.067;880.417:7583.3911;880.4206:3098.1859;880.4242:1199.2425;880.4278:915.5446;880.4314:786.2931;880.435:767.1712;880.4387:389.9275;880.4423:355.8991;880.4459:339.7427;880.4495:280.1546,880.8683:0.1179;880.8719:38.6914;880.8755:276.636;880.8791:491.3401;880.8827:934.2074;880.8863:2158.4819;880.89:4231.1023;880.8936:7755.3642;880.8972:15297.8007;880.9008:23929.5507;880.9044:27745.0305;880.908:22890.3967;880.9116:15958.3019;880.9152:10080.9621;880.9188:6055.1207;880.9224:2306.6678;880.9261:857.4398;880.9297:643.6903;880.9333:489.8271;880.9369:353.7229;880.9405:237.9532;880.9441:225.9975;880.9477:214.0267;880.9513:220.2772,881.3739:52.0492;881.3775:114.6223;881.3811:350.9468;881.3847:902.3908;881.3883:1116.2199;881.3919:2082.7047;881.3955:5022.9806;881.3991:10105.8277;881.4028:14718.3749;881.4064:14960.538;881.41:11612.3444;881.4136:6954.244;881.4172:4005.9223;881.4208:2129.3123;881.4244:1114.5325;881.428:509.1991;881.4317:201.9334;881.4353:106.2381,881.8832:380.5569;881.8868:538.7404;881.8904:816.9793;881.894:1277.3952;881.8977:2208.6198;881.9013:3663.6172;881.9049:4459.7275;881.9085:5055.7269;881.9121:3866.8726;881.9157:2327.7341;881.9193:1149.0668;881.9229:659.2947;881.9266:329.8923;881.9302:210.5378,882.3782:130.4363;882.3818:316.2426;882.3855:450.3755;882.3891:724.1471;882.3927:1022.559;882.3963:1336.4568;882.3999:1390.7329;882.4035:1506.673;882.4071:1774.9277;882.4108:1325.066;882.4144:994.9835;882.418:465.5596;882.4216:259.7425;882.4252:64.0096;882.4288:64.1027,882.8228:140.1859;882.8264:236.0676;882.83:260.3047;882.8336:334.1041;882.8372:340.6972;882.8409:679.929;882.8445:1550.2422;882.8481:1680.459;882.8517:1016.5447;882.8553:399.966
MATCH       1734    0.89    15.400  2    1757.790556     879.8834:458.6541;879.887:817.7891;879.8906:1958.2773;879.8942:4068.4143;879.8978:6689.1252;879.9014:8082.8725;879.905:6704.4134;879.9086:3745.5067;879.9123:1523.0487;879.9159:885.7018;879.9195:579.8733;879.9231:312.0687;879.9267:201.9862,880.3815:482.3258;880.3851:750.7202;880.3887:1881.334;880.3923:4864.0059;880.3959:10702.1233;880.3995:17540.7305;880.4031:20148.4846;880.4067:17044.2592;880.4103:10491.5136;880.414:6521.0607;880.4176:3766.6301;880.4212:2074.6079;880.4248:662.3416;880.4284:590.2237,880.8797:236.2511;880.8833:660.4833;880.8869:1185.9994;880.8905:2869.4568;880.8941:7908.4508;880.8977:17968.1674;880.9013:32789.9819;880.905:45950.1513;880.9086:46314.9206;880.9122:32117.7882;880.9158:16445.1296;880.9194:7069.5109;880.923:3110.4137;880.9266:1379.2006;880.9302:552.1037;880.9338:530.1857;880.9375:494.2537,881.3744:78.0946;881.378:164.2827;881.3816:478.7126;881.3853:1380.494;881.3889:2096.0682;881.3925:4328.0055;881.3961:8992.1519;881.3997:20749.1032;881.4033:42114.1124;881.4069:62942.861;881.4105:65289.8818;881.4142:49753.0581;881.4178:30530.4383;881.4214:17075.688;881.425:7765.0392;881.4286:2986.8773;881.4322:1813.4219;881.4358:1113.8959;881.4394:626.2946;881.443:570.0959,881.8729:252.045;881.8765:693.6425;881.8801:676.0613;881.8838:672.169;881.8874:862.3892;881.891:1773.6542;881.8946:4092.7041;881.8982:10555.7683;881.9018:23029.1645;881.9054:42992.5843;881.909:64432.5083;881.9127:73536.3703;881.9163:61048.0059;881.9199:37346.6338;881.9235:19268.0442;881.9271:9498.5134;881.9307:4854.5321;881.9343:2173.9194;881.9379:1584.9662;881.9416:671.9479;881.9452:434.1825;881.9488:332.0192;881.9524:337.9205,882.3679:100.2148;882.3716:226.0055;882.3752:304.0458;882.3788:547.8834;882.3824:645.7681;882.386:720.3818;882.3896:1267.1996;882.3932:2923.275;882.3969:5826.5548;882.4005:11575.591;882.4041:18985.672;882.4077:32717.5256;882.4113:48881.69;882.4149:54138.7671;882.4185:46744.5025;882.4221:30054.8017;882.4258:16883.0834;882.4294:6945.9152;882.433:3971.0961;882.4366:2625.5252;882.4402:1480.4182;882.4438:664.3821;882.4474:432.0661,882.8848:51.9548;882.8884:254.316;882.892:660.1723;882.8956:1310.7493;882.8993:3381.634;882.9029:7409.7976;882.9065:14577.1784;882.9101:25049.2494;882.9137:34588.9734;882.9173:35776.5203;882.9209:27372.3196;882.9246:16471.332;882.9282:8355.9991;882.9318:4528.052;882.9354:2693.9415;882.939:1617.6376;882.9426:1084.0431;882.9462:924.0251;882.9499:552.2408;882.9535:475.9134;882.9571:443.9545,883.3873:832.1523;883.3909:983.4868;883.3946:1223.7959;883.3982:1574.9489;883.4018:2809.662;883.4054:5905.358;883.409:10213.3855;883.4126:14676.8705;883.4163:17334.5567;883.4199:17296.1634;883.4235:13879.0723;883.4271:9161.674;883.4307:5076.8065;883.4343:2161.7245;883.438:912.185;883.4416:322.3951;883.4452:256.4025,883.8936:372.6189;883.8972:1260.3033;883.9009:1893.8636;883.9045:2455.419;883.9081:3017.8636;883.9117:4552.0275;883.9153:6933.3804;883.9189:7508.2232;883.9226:6933.7657;883.9262:4704.1166;883.9298:3241.6567;883.9334:1582.4238;883.937:1108.4071;883.9407:974.2022;883.9443:648.0482;883.9479:257.8974;883.9515:169.9164,884.4073:604.002;884.4109:776.0943;884.4145:1637.7259;884.4182:2505.6282;884.4218:3191.4188;884.4254:2951.9163;884.429:2224.3653;884.4326:1270.493;884.4363:804.0177;884.4399:768.041;884.4435:710.0839;884.4471:542.0314;884.4507:409.9895
MATCH       1735    0.88    15.400  2    1757.790556     879.8833:207.5972;879.887:428.6646;879.8906:1667.8612;879.8942:3811.8589;879.8978:7002.9342;879.9014:8179.5876;879.905:6975.2188;879.9086:3630.8141;879.9122:2754.6104;879.9158:2334.9789;879.9194:1263.8582;879.923:978.2721;879.9267:914.4686;879.9303:641.4788;879.9339:155.3175,880.3814:358.2951;880.385:1006.8595;880.3886:1797.0115;880.3922:3976.3433;880.3959:8481.0514;880.3995:14159.5606;880.4031:18310.8759;880.4067:16598.4871;880.4103:11489.3101;880.4139:5788.8374;880.4175:2884.8596;880.4211:966.1759;880.4247:969.7342;880.4283:960.6984;880.4319:908.9893;880.4356:791.1225,880.8796:264.2528;880.8832:739.8856;880.8868:1661.1564;880.8904:3159.4718;880.8941:7620.2566;880.8977:16917.6351;880.9013:27745.4017;880.9049:35360.402;880.9085:33996.0651;880.9121:26175.8214;880.9157:15324.9551;880.9193:8159.2401;880.9229:3842.1453;880.9266:1933.8088;880.9302:1022.2774,881.3816:508.814;881.3852:1842.2391;881.3888:3237.7199;881.3924:4627.2763;881.396:7397.1081;881.3996:17349.1802;881.4032:38196.8364;881.4069:61600.2537;881.4105:71979.5431;881.4141:60052.4385;881.4177:38601.4913;881.4213:20322.3181;881.4249:7941.5105;881.4285:3958.0711;881.4321:2356.7906;881.4358:1541.1538;881.4394:961.9057;881.443:743.9213;881.4466:527.6454,881.8764:33.5381;881.8801:135.4697;881.8837:487.1172;881.8873:586.3876;881.8909:2200.8399;881.8945:6037.9229;881.8981:13547.2427;881.9017:28069.865;881.9054:50008.9369;881.909:77602.3263;881.9126:92278.1934;881.9162:83561.9397;881.9198:55423.2868;881.9234:29241.1028;881.927:13763.2861;881.9306:7222.6399;881.9343:4111.8542;881.9379:2132.0938;881.9415:1488.0962;881.9451:1493.6955;881.9487:1222.7069;881.9523:1132.8347;881.9559:661.192;881.9595:339.127;881.9632:147.9081;881.9668:150.5754,882.3859:569.416;882.3895:873.8898;882.3931:2359.6248;882.3968:4535.7902;882.4004:11816.4446;882.404:25125.5995;882.4076:46359.612;882.4112:72701.4716;882.4148:86685.2589;882.4184:72268.7598;882.4221:46778.2729;882.4257:25304.1816;882.4293:12897.116;882.4329:6046.6415;882.4365:3136.8663;882.4401:2545.1245;882.4437:2289.0556;882.4474:1867.1515;882.451:1300.4498;882.4546:1162.9611;882.4582:1080.5142;882.4618:791.7688;882.4654:606.4714;882.469:477.4752,882.8775:324.2249;882.8811:349.7243;882.8847:758.0279;882.8883:761.4463;882.8919:924.5927;882.8955:1692.7305;882.8991:4048.1015;882.9028:8632.3699;882.9064:18873.6106;882.91:35632.2583;882.9136:52398.9114;882.9172:62465.7811;882.9208:55917.0701;882.9245:38452.0159;882.9281:20957.0249;882.9317:10164.0985;882.9353:4673.2966;882.9389:1618.9801;882.9425:816.4176;882.9461:423.084;882.9498:316.7321,883.3945:1074.8698;883.3981:1963.795;883.4017:3412.3325;883.4053:8472.1909;883.4089:16616.1621;883.4125:27208.2273;883.4161:34412.3244;883.4198:35365.9612;883.4234:29093.174;883.427:20076.7016;883.4306:11204.1919;883.4342:5473.2482;883.4378:3168.6435;883.4415:2205.7673;883.4451:1426.9932;883.4487:1237.1806;883.4523:736.9366;883.4559:538.7823,883.8646:116.1272;883.8682:136.1193;883.8718:179.9477;883.8754:200.0287;883.879:214.0061;883.8827:212.8481;883.8863:564.5828;883.8899:800.7126;883.8935:1039.9423;883.8971:992.9498;883.9007:1439.2756;883.9044:2031.0927;883.908:4215.2683;883.9116:11242.7104;883.9152:16543.675;883.9188:18254.2463;883.9224:15326.0589;883.9261:12915.9483;883.9297:8535.3867;883.9333:5668.9231;883.9369:3534.2162;883.9405:1959.7585;883.9441:1019.2457;883.9478:635.674;883.9514:472.3842,884.3963:946.1272;884.3999:1403.6507;884.4036:2223.2727;884.4072:3848.8912;884.4108:4923.277;884.4144:5731.2498;884.418:7004.6938;884.4216:8164.5482;884.4253:7064.4603;884.4289:4574.0522;884.4325:3409.2459;884.4361:3248.1458;884.4397:2194.9173;884.4434:1474.7364;884.447:1380.1287;884.4506:1202.2407;884.4542:736.4821;884.4578:555.9978
MATCH       1736    0.87    15.400  2    1757.790556     879.8803:202.9052;879.8839:235.3167;879.8875:470.3204;879.8911:1263.814;879.8948:2581.8258;879.8984:4620.9494;879.902:5966.172;879.9056:5802.9693;879.9092:4102.2278;879.9128:2014.7279;879.9164:948.1323;879.92:780.7803,880.382:291.5798;880.3856:287.864;880.3892:567.7306;880.3928:1551.4857;880.3964:4700.3337;880.4:9459.8728;880.4037:13094.4413;880.4073:11577.6164;880.4109:7201.5438;880.4145:3202.9312;880.4181:1663.559;880.4217:1050.4864;880.4253:599.139;880.4289:186.3099,880.8802:1.4708;880.8838:66.0212;880.8874:458.5682;880.891:1422.6396;880.8946:3690.0534;880.8982:7927.7076;880.9019:14547.5744;880.9055:19268.1939;880.9091:18951.5356;880.9127:14141.0969;880.9163:8476.5655;880.9199:5258.7822;880.9235:3190.8925;880.9271:2097.0958;880.9307:1523.6246;880.9344:823.9858;880.938:464.4784,881.3713:3.3455;881.3749:151.2933;881.3785:304.8297;881.3822:768.5414;881.3858:1050.4472;881.3894:1436.4191;881.393:2151.8731;881.3966:5494.8876;881.4002:12906.8313;881.4038:26455.5333;881.4074:38910.9031;881.411:43686.413;881.4147:34841.5182;881.4183:20757.4027;881.4219:9238.8131;881.4255:4633.3072;881.4291:3015.2348;881.4327:1841.3259;881.4363:1031.5351;881.4399:1006.5895;881.4436:765.1403;881.4472:546.3271;881.4508:385.8667,881.8662:51.8425;881.8698:157.0434;881.8734:618.9986;881.877:670.2106;881.8806:691.212;881.8843:977.4674;881.8879:1594.3274;881.8915:2674.4268;881.8951:3818.8049;881.8987:8713.6202;881.9023:18697.4385;881.9059:36282.8796;881.9095:56163.2765;881.9132:65593.4072;881.9168:55841.9217;881.9204:35295.4925;881.924:18295.6862;881.9276:9266.8541;881.9312:5087.9051;881.9348:3188.7967;881.9384:2069.0094;881.9421:1569.4367;881.9457:688.3204;881.9493:398.2967;881.9529:418.0635,882.3757:310.7141;882.3793:484.791;882.3829:539.1977;882.3865:625.1771;882.3901:720.6611;882.3937:1697.0178;882.3973:3892.5093;882.4009:8224.3447;882.4046:16999.6818;882.4082:35473.8307;882.4118:59464.7572;882.4154:73407.2093;882.419:65278.6174;882.4226:43883.1491;882.4262:23478.9838;882.4299:12179.4178;882.4335:6055.8888;882.4371:2731.9701;882.4407:1529.7718;882.4443:1236.5492;882.4479:736.88;882.4515:667.1888,882.8672:209.2329;882.8708:320.5806;882.8744:372.0266;882.878:368.623;882.8816:416.0888;882.8853:600.412;882.8889:826.472;882.8925:1216.132;882.8961:1773.3829;882.8997:4360.8026;882.9033:8724.7055;882.907:19415.8195;882.9106:35213.3231;882.9142:55747.4537;882.9178:61511.89;882.9214:51761.0229;882.925:33138.9078;882.9286:19240.5926;882.9323:9759.7107;882.9359:4436.2212;882.9395:2504.9227;882.9431:1327.0444;882.9467:885.8208;882.9503:885.0085,883.3878:1.8753;883.3914:254.3272;883.395:806.4137;883.3986:1112.349;883.4023:2223.0641;883.4059:7406.9019;883.4095:15165.4302;883.4131:24074.1076;883.4167:32063.5964;883.4203:37392.5757;883.4239:32758.0189;883.4276:22243.9803;883.4312:12166.767;883.4348:5858.9547;883.4384:3540.7295;883.442:2302.1948;883.4456:1248.2298;883.4493:479.328;883.4529:392.4247,883.8832:194.199;883.8868:240.785;883.8905:446.1284;883.8941:500.2016;883.8977:557.4302;883.9013:892.2212;883.9049:1952.5636;883.9085:4228.15;883.9122:8523.2524;883.9158:13481.1702;883.9194:17410.1035;883.923:18009.4779;883.9266:14380.3682;883.9302:9325.9329;883.9339:5049.3632;883.9375:2161.6723;883.9411:1056.8;883.9447:745.0607;883.9483:493.4355;883.9519:318.6002,884.3969:738.1296;884.4005:738.1389;884.4041:1189.9974;884.4077:2311.8925;884.4114:2670.0842;884.415:3524.1642;884.4186:5112.0638;884.4222:6526.0605;884.4258:7271.8239;884.4295:6509.6577;884.4331:4503.8202;884.4367:2849.878;884.4403:1823.9304;884.4439:1439.9721;884.4475:1289.9281;884.4512:1228.0036,884.9035:380.5056;884.9071:589.3718;884.9107:1540.652;884.9143:2606.18;884.9179:3090.1078;884.9216:2962.2397;884.9252:2344.1529;884.9288:2138.7033;884.9324:1775.3282;884.936:1445.1222;884.9397:858.1739;884.9433:535.3174;884.9469:446.3015
MATCH       1737    0.87    15.400  2    1757.790556     879.8838:1395.428;879.8874:1764.2042;879.8911:2623.448;879.8947:4950.2585;879.8983:7551.603;879.9019:8725.3994;879.9055:6396.3897;879.9091:3345.8437;879.9127:982.695;879.9163:338.9014,880.3819:770.2104;880.3855:741.0999;880.3891:1996.1513;880.3927:4224.743;880.3964:8768.7933;880.4:13123.2193;880.4036:14730.8296;880.4072:11635.8837;880.4108:7220.7337;880.4144:4343.6296;880.418:2166.9254;880.4216:1272.8012;880.4252:1088.228;880.4288:1040.052;880.4324:772.2441,880.8801:0.9342;880.8837:345.9445;880.8873:1113.5703;880.891:2414.964;880.8946:4392.7353;880.8982:10216.4982;880.9018:20180.3709;880.9054:25025.9519;880.909:20292.0227;880.9126:11386.548;880.9162:6480.3935;880.9198:4018.7693;880.9235:2602.2316;880.9271:2120.0996;880.9307:1719.7404;880.9343:1144.7551;880.9379:794.7783,881.3785:504.8913;881.3821:753.9497;881.3857:1089.9731;881.3893:2222.0468;881.3929:3755.521;881.3965:8560.7592;881.4002:19525.7774;881.4038:37524.4822;881.4074:53037.4076;881.411:53453.4849;881.4146:39077.165;881.4182:22188.257;881.4218:10312.0037;881.4254:4735.0036;881.4291:2862.5464;881.4327:2008.9287;881.4363:1500.9087;881.4399:1406.4172;881.4435:1292.5328;881.4471:1274.1481,881.8661:208.2793;881.8698:405.9443;881.8734:476.2872;881.877:685.7814;881.8806:743.7475;881.8842:1300.7966;881.8878:1673.991;881.8914:2238.7675;881.895:6645.7948;881.8987:15722.8927;881.9023:31910.9844;881.9059:55651.1302;881.9095:83340.3264;881.9131:89250.8536;881.9167:69520.7244;881.9203:40245.6282;881.924:20961.2113;881.9276:9697.0549;881.9312:4601.5525;881.9348:2648.599;881.9384:1509.9833;881.942:801.9545;881.9456:503.6103,882.3865:874.3381;882.3901:1213.9076;882.3937:3371.5506;882.3973:6844.9217;882.4009:17576.3782;882.4045:37342.5538;882.4081:67942.7316;882.4118:96294.9696;882.4154:106720.7808;882.419:89588.2551;882.4226:57351.4179;882.4262:28949.3939;882.4298:13189.7056;882.4334:7340.0321;882.4371:3871.3923;882.4407:2894.7531;882.4443:1875.2379;882.4479:1920.432;882.4515:1548.9772;882.4551:1292.531;882.4587:1038.4663;882.4624:1036.3277;882.466:976.0719;882.4696:914.2825;882.4732:951.8709;882.4768:885.9397;882.4804:776.042;882.484:575.1332,882.8816:270.5041;882.8852:475.8465;882.8889:1049.5415;882.8925:2020.4836;882.8961:3083.131;882.8997:6213.5356;882.9033:15836.4231;882.9069:33599.784;882.9106:59172.5199;882.9142:81478.5672;882.9178:85799.6491;882.9214:68324.883;882.925:45199.6921;882.9286:24551.9395;882.9322:12133.202;882.9359:5220.1185;882.9395:3674.6022;882.9431:2415.094;882.9467:1656.5656;882.9503:1276.868;882.9539:717.3076;882.9575:750.173,883.3842:306.0307;883.3878:299.9647;883.3914:963.2896;883.395:1635.0064;883.3986:2529.3448;883.4023:6391.8147;883.4059:13861.7526;883.4095:25582.8627;883.4131:40710.4454;883.4167:53289.6225;883.4203:54058.5637;883.4239:42322.9667;883.4276:27713.708;883.4312:15377.6407;883.4348:8335.8804;883.4384:4837.344;883.442:2811.9805;883.4456:2154.7396;883.4493:1397.0787;883.4529:1192.0441;883.4565:1102.4526;883.4601:1141.5972;883.4637:936.7428;883.4673:489.4089;883.471:317.8298,883.8905:231.7772;883.8941:222.0157;883.8977:1002.343;883.9013:2328.9544;883.9049:4535.7949;883.9086:8373.0662;883.9122:15748.9273;883.9158:23322.673;883.9194:28475.8192;883.923:28283.7542;883.9266:22425.3689;883.9303:12504.8266;883.9339:6142.0769;883.9375:3192.605;883.9411:1548.9718;883.9447:920.7299,884.3933:1529.8978;884.3969:1459.687;884.4005:1592.465;884.4042:2536.6256;884.4078:3006.5049;884.4114:4803.1675;884.415:9064.446;884.4186:13403.0846;884.4222:15315.1423;884.4259:13383.2612;884.4295:9157.1914;884.4331:4378.992;884.4367:2441.5892;884.4403:2221.0683,884.9035:1144.4762;884.9071:1517.2119;884.9107:1722.6043;884.9144:3465.0431;884.918:5608.9497;884.9216:6494.3534;884.9252:5626.4863;884.9288:3882.8287;884.9325:3154.5954;884.9361:2342.6585;884.9397:1982.9832;884.9433:1163.8433;884.9469:1022.8801;884.9506:626.7601;884.9542:232.1115;884.9578:157.8387
MATCH       1738    0.87    15.400  2    1757.790556     nan:nan,880.371:71.698;880.3746:371.4496;880.3782:679.3555;880.3818:909.7323;880.3854:1242.4425;880.3891:3402.1876;880.3927:8476.474;880.3963:18985.7959;880.3999:32628.7483;880.4035:39916.2092;880.4071:34378.2117;880.4107:21662.1;880.4143:11905.9222;880.4179:6841.111;880.4215:4491.7032;880.4252:2632.9615;880.4288:1554.2066;880.4324:1108.6693;880.436:742.311;880.4396:519.5531,880.8692:387.1301;880.8728:416.3976;880.8764:752.4655;880.88:1125.6463;880.8837:1455.6867;880.8873:2385.4254;880.8909:4826.265;880.8945:10907.2865;880.8981:21743.1105;880.9017:34210.0368;880.9053:40175.1123;880.9089:34540.6038;880.9125:22561.0892;880.9162:12822.9906;880.9198:7621.0272;880.9234:4247.6991;880.927:1671.6304;880.9306:927.9794;880.9342:685.7269;880.9378:427.5087;880.9414:340.7923,881.3784:275.6423;881.382:266.6324;881.3856:835.6042;881.3892:2031.4517;881.3928:4953.1657;881.3964:9401.4085;881.4001:17581.234;881.4037:28258.732;881.4073:36387.6068;881.4109:33906.4599;881.4145:24405.3814;881.4181:14725.9143;881.4217:8713.7754;881.4253:4618.5592;881.429:2712.1386;881.4326:1709.822;881.4362:1488.3858;881.4398:1025.424;881.4434:812.9926,881.8841:153.179;881.8877:1005.1237;881.8913:2082.5468;881.8949:4566.6331;881.8986:8332.8741;881.9022:17683.1885;881.9058:31092.9918;881.9094:42329.8585;881.913:43225.6884;881.9166:35710.647;881.9202:23492.1136;881.9238:13403.4872;881.9275:5955.2671;881.9311:3037.1194;881.9347:1842.2508;881.9383:1834.5067;881.9419:1500.2993;881.9455:813.309;881.9491:448.0529,882.3827:576.729;882.3863:592.9542;882.39:781.0093;882.3936:1673.9667;882.3972:3756.3032;882.4008:7924.778;882.4044:17016.1868;882.408:31989.5637;882.4116:48360.9518;882.4153:57498.258;882.4189:50418.6449;882.4225:32581.2452;882.4261:17089.1556;882.4297:9882.2526;882.4333:5446.6333;882.4369:3084.0482;882.4406:2606.3503;882.4442:1823.3396;882.4478:1512.2733;882.4514:1476.7369;882.455:1539.6932;882.4586:1163.6929,882.8851:226.7598;882.8887:515.6545;882.8923:1250.2104;882.896:1891.2796;882.8996:3374.1186;882.9032:7555.8758;882.9068:17234.9858;882.9104:33567.0991;882.914:51915.9157;882.9177:59112.173;882.9213:54475.2585;882.9249:37920.8794;882.9285:20318.1661;882.9321:9679.3863;882.9357:6274.6422;882.9393:3934.4518;882.943:2358.3906;882.9466:1582.0746;882.9502:1165.9178;882.9538:962.496;882.9574:826.4197;882.961:469.6466;882.9646:225.3605;882.9683:135.2187,883.3913:752.025;883.3949:1084.5913;883.3985:2074.1121;883.4021:3794.5158;883.4057:6450.9588;883.4093:13724.3933;883.413:24690.4712;883.4166:36395.7987;883.4202:43275.7214;883.4238:39173.1988;883.4274:29561.7658;883.431:18121.5372;883.4347:10494.7374;883.4383:4633.5974;883.4419:1998.6799;883.4455:2002.3679,883.9012:705.4846;883.9048:1108.5866;883.9084:4145.492;883.912:10558.6427;883.9156:20304.3718;883.9193:30759.9019;883.9229:35685.1226;883.9265:31546.2787;883.9301:22083.522;883.9337:12634.5063;883.9373:6927.9431;883.941:3722.1633;883.9446:1726.9752;883.9482:1595.9148;883.9518:1672.7651;883.9554:1227.5662;883.959:373.0294;883.9627:280.5138,884.3968:371.7793;884.4004:436.4268;884.404:796.9879;884.4076:1786.3681;884.4112:4483.9996;884.4148:9466.5181;884.4185:15104.7203;884.4221:20323.7404;884.4257:20168.3079;884.4293:15905.1831;884.4329:8353.5429;884.4366:5837.0249;884.4402:3887.6683;884.4438:2607.7433;884.4474:1896.3951;884.451:1823.5526;884.4546:1491.6257;884.4583:896.5877,884.8852:193.9878;884.8889:271.8426;884.8925:379.7271;884.8961:480.2653;884.8997:844.5436;884.9033:949.7305;884.9069:1008.0868;884.9106:1425.8168;884.9142:2742.9674;884.9178:4576.7742;884.9214:6975.0822;884.925:8729.8032;884.9287:9038.8614;884.9323:6827.0067;884.9359:4842.2845;884.9395:3035.7518;884.9431:1770.5072;884.9468:1495.2162;884.9504:1316.394;884.954:612.0153;884.9576:237.1547
MATCH       1739    1.00    11.080  2    1256.549579     629.2632:1.7603;629.2662:937.5559;629.2693:10042.9195;629.2723:29147.8352;629.2754:73306.173;629.2785:141066.1637;629.2815:179073.8045;629.2846:149871.2979;629.2876:86401.26;629.2907:39289.6137;629.2937:18707.0162;629.2968:8123.9012;629.2998:680.6989,629.7668:17.714;629.7699:7290.8181;629.7729:18852.0444;629.776:42986.0037;629.7791:85563.4431;629.7821:120189.124;629.7852:112008.2432;629.7882:72740.7145;629.7913:35733.5165;629.7943:15490.1025;629.7974:6156.7096;629.8004:655.5663,630.2676:9.9107;630.2707:4528.2494;630.2737:12096.1134;630.2768:24453.7849;630.2799:41509.5921;630.2829:52749.797;630.286:48674.9784;630.289:32346.6369;630.2921:16148.0059;630.2951:7314.9312,630.7717:2.7198;630.7747:1382.4764;630.7778:8793.1106;630.7809:14572.2207;630.7839:17919.9891;630.787:16589.7803;630.79:10755.4617;630.7931:4098.2414,631.2759:0.6514;631.279:1102.092;631.2821:2039.6178;631.2851:1891.912;631.2882:1430.0051;631.2912:753.7217
MATCH       1740    0.81    11.080  1    1256.549579     nan:nan,1258.5477:1516.2994;1258.552:1847.8684;1258.5563:4376.5411;1258.5606:7594.7666;1258.5649:9314.2392;1258.5693:967.2968;1258.5736:798.174;1258.5779:821.9777;1258.5822:0.8368,1259.5449:2.862;1259.5492:1338.2862;1259.5535:7174.7986;1259.5578:16474.3097;1259.5621:26322.3163;1259.5664:30335.4717;1259.5708:27311.5968;1259.5751:19765.1496;1259.5794:8056.6161;1259.5837:834.6;1259.588:859.8004;1259.5924:0.1927,1260.5511:21.9997;1260.5554:6940.1533;1260.5597:18519.2116;1260.564:31662.2251;1260.5684:39929.8641;1260.5727:41012.5199;1260.577:35783.1373;1260.5813:25754.7297;1260.5856:13301.6135;1260.5899:4982.5459,1261.5534:1.0926;1261.5577:1411.405;1261.562:9895.5722;1261.5663:21472.1505;1261.5707:29698.7218;1261.575:33492.1847;1261.5793:33069.1425;1261.5836:28066.6895;1261.5879:20393.7406;1261.5923:7694.7953;1261.5966:1594.5053,1262.5604:1.4472;1262.5647:1036.6749;1262.569:4178.8866;1262.5734:8411.3061;1262.5777:14168.8152;1262.582:17027.5234;1262.5863:17708.1304;1262.5906:9469.7625;1262.595:901.4536,1263.5635:0.8559;1263.5678:424.4135;1263.5721:632.1757;1263.5765:1636.7195;1263.5808:2710.3236;1263.5851:2841.3752;1263.5894:2744.987;1263.5938:417.1495
MATCH       1741    0.95    11.080  2    1256.549579     629.2669:8.015;629.27:837.7164;629.273:8883.4355;629.2761:25861.2148;629.2791:43588.5017;629.2822:46470.5446;629.2852:35290.3566;629.2883:14933.8457;629.2913:360.2501,629.7675:25.2123;629.7706:3410.5287;629.7736:18131.4708;629.7767:55581.3361;629.7797:111699.1256;629.7828:152629.8178;629.7858:143125.1711;629.7889:93237.1896;629.7919:45768.8173;629.795:15363.7311;629.798:451.5996,630.2652:21.9549;630.2683:3709.5044;630.2714:8890.4787;630.2744:29814.9607;630.2775:70922.2989;630.2805:155245.9405;630.2836:267361.1841;630.2866:327682.7673;630.2897:279244.297;630.2927:170788.128;630.2958:82953.8571;630.2988:35854.6051;630.3019:10838.1648;630.305:3232.3953;630.308:1991.1349;630.3111:366.0446,630.7693:11.2944;630.7724:2540.6932;630.7754:21976.1061;630.7785:58293.1567;630.7815:132396.8815;630.7846:262170.1064;630.7876:404807.5499;630.7907:432882.6723;630.7937:319904.2243;630.7968:166471.3101;630.7998:73382.3563;630.8029:32234.7704;630.806:6911.8005;630.809:1561.2216;630.8121:557.5447;630.8151:438.3116,631.2674:1.2897;631.2705:552.3974;631.2735:2954.1106;631.2766:18159.7983;631.2797:45678.9351;631.2827:96851.9141;631.2858:195586.6399;631.2888:329303.7716;631.2919:402254.2495;631.2949:349976.2677;631.298:221303.0404;631.3011:111900.588;631.3041:49632.1462;631.3072:22981.0304;631.3102:2195.7708;631.3133:746.9677;631.3163:393.0825,631.7719:5.1914;631.7749:1056.3855;631.778:6082.9335;631.7811:17630.617;631.7841:49108.1917;631.7872:105911.4147;631.7902:185057.1949;631.7933:243382.8093;631.7963:240523.0854;631.7994:171001.6064;631.8025:91836.6774;631.8055:39948.66;631.8086:14445.734;631.8116:1848.9342;631.8147:1108.0526;631.8177:522.5121,632.2704:0.8341;632.2735:505.2256;632.2765:1261.2691;632.2796:3534.4401;632.2826:7865.1028;632.2857:26784.7816;632.2888:51993.5064;632.2918:85750.9528;632.2949:115572.6104;632.2979:120012.2124;632.301:91354.5738;632.3041:52909.1572;632.3071:27513.297;632.3102:7058.0367;632.3132:2.4609,632.7783:0.056;632.7814:415.8918;632.7844:2438.8683;632.7875:6569.3356;632.7906:18263.0844;632.7936:35335.7302;632.7967:44297.952;632.7997:44114.6029;632.8028:30511.3011;632.8059:15277.8589;632.8089:2721.6726;632.812:415.6463,633.2864:832.2391;633.2895:965.8648;633.2926:1179.4593;633.2956:4441.0917;633.2987:7490.5603;633.3017:9887.7122;633.3048:5421.8799;633.3079:2371.5505;633.3109:590.034
MATCH       1742    0.80    11.080  1    1256.549579     nan:nan,1258.5563:629.3692;1258.5606:2030.632;1258.5649:2650.4242;1258.5692:17.5747,1259.5534:3250.6993;1259.5578:12273.5144;1259.5621:20698.068;1259.5664:24455.5799;1259.5707:22899.5886;1259.575:15623.3114;1259.5794:5032.6537;1259.5837:36.5847,1260.5553:847.8979;1260.5597:15022.4481;1260.564:25282.3748;1260.5683:30466.6207;1260.5726:34390.2386;1260.5769:33305.3918;1260.5813:26362.6568;1260.5856:14457.66;1260.5899:1544.5997;1260.5942:556.6912;1260.5985:426.3292;1260.6029:1.0913,1261.5576:3185.0098;1261.562:9340.2073;1261.5663:22110.1408;1261.5706:34066.3562;1261.5749:40413.6658;1261.5793:41035.256;1261.5836:34211.9607;1261.5879:24899.1377;1261.5922:15167.8483;1261.5965:5856.8576;1261.6009:29.5599,1262.569:7232.7685;1262.5733:19430.6403;1262.5776:26369.9135;1262.582:29033.3831;1262.5863:27875.2263;1262.5906:23272.9321;1262.5949:14756.1755;1262.5992:3222.5856;1262.6036:1070.4513;1262.6079:648.6246;1262.6122:1.2992,1263.5764:3354.0671;1263.5807:10936.4573;1263.5851:12857.4417;1263.5894:12623.1188;1263.5937:13206.0855;1263.598:4524.5853;1263.6024:1110.8689;1263.6067:1.3753
MATCH       1743    0.94    11.080  2    1256.549579     629.269:1.8411;629.2721:789.0696;629.2751:11844.8478;629.2782:24544.4293;629.2812:28645.0214;629.2843:16638.6111;629.2873:2849.3077;629.2904:2.8718,629.7696:3.2662;629.7727:4790.0746;629.7757:27005.1544;629.7788:54544.7175;629.7818:81781.869;629.7849:83971.9246;629.788:59281.4455;629.791:29514.3613;629.7941:4150.6901;629.7971:748.4969,630.2613:0.6805;630.2643:402.1781;630.2674:950.4893;630.2704:3210.7742;630.2735:10132.0246;630.2765:37498.3621;630.2796:85796.1637;630.2826:164795.0996;630.2857:221042.104;630.2888:207866.1301;630.2918:135603.7797;630.2949:67217.8037;630.2979:28502.1329;630.301:9183.5697;630.304:3776.7351;630.3071:2007.9727,630.7684:0.4377;630.7714:1259.6307;630.7745:12076.7523;630.7775:35353.7203;630.7806:87354.3527;630.7837:186740.9314;630.7867:313693.9263;630.7898:370160.7081;630.7928:301628.4167;630.7959:177217.5248;630.7989:78701.835;630.802:34885.4824;630.805:15194.9054;630.8081:4069.0003;630.8112:446.3759,631.2696:0.1433;631.2726:606.5422;631.2757:4481.5469;631.2787:29358.1883;631.2818:70659.6114;631.2849:160489.6917;631.2879:300911.2005;631.291:425839.1775;631.294:421452.089;631.2971:293771.5089;631.3001:151524.5223;631.3032:65915.6919;631.3062:27584.764;631.3093:9297.9863;631.3124:1705.8565;631.3154:523.4793,631.7771:2659.4431;631.7801:20325.1592;631.7832:46482.8958;631.7863:100635.8514;631.7893:193145.2169;631.7924:294169.4683;631.7954:326206.4111;631.7985:258296.1094;631.8015:148679.874;631.8046:67424.2602;631.8077:27184.5785;631.8107:4140.3049;631.8138:526.4273,632.2726:0.1712;632.2756:479.8288;632.2787:846.1184;632.2817:6841.3723;632.2848:26926.6576;632.2879:57524.0582;632.2909:107816.0253;632.294:158062.6152;632.297:181911.0335;632.3001:157245.9758;632.3031:104351.8606;632.3062:49427.3828;632.3093:20380.9009;632.3123:2435.3735;632.3154:506.6256,632.7835:1309.2017;632.7866:4017.5314;632.7897:26010.2934;632.7927:45231.131;632.7958:65429.8563;632.7988:73160.5353;632.8019:61458.122;632.805:38103.9313;632.808:19505.0991;632.8111:3011.1182;632.8141:489.1802,633.2825:1168.1133;633.2855:1431.564;633.2886:2539.1059;633.2916:6926.0302;633.2947:18119.3084;633.2978:26173.7157;633.3008:24061.5634;633.3039:19223.4817;633.307:5061.8199;633.31:1145.1753;633.3131:1.0886,633.8:1502.2746;633.803:836.7486;633.8061:857.8673;633.8092:5.1095
MATCH       1744    0.71    11.080  1    1256.549579     nan:nan,nan:nan,1259.5508:25.3598;1259.5551:4071.9718;1259.5594:5866.5461;1259.5637:8135.0999;1259.5681:7465.5438;1259.5724:6573.5217;1259.5767:485.9568,1260.5527:4.4174;1260.557:2027.6428;1260.5613:7863.6303;1260.5656:17768.5135;1260.57:24118.8288;1260.5743:26909.2277;1260.5786:23566.6049;1260.5829:15133.1499;1260.5872:3766.0612;1260.5916:1417.9234,1261.5593:33.3397;1261.5636:8575.1053;1261.5679:18051.8288;1261.5723:28158.7563;1261.5766:32735.3507;1261.5809:33106.8737;1261.5852:27079.0757;1261.5895:20787.1541;1261.5939:11310.8608;1261.5982:4478.2497;1261.6025:597.4055;1261.6068:0.0295,1262.5577:0.6449;1262.562:1008.8869;1262.5663:3443.638;1262.5706:10819.937;1262.575:20455.5704;1262.5793:26961.021;1262.5836:29731.4784;1262.5879:28947.9953;1262.5923:24397.5691;1262.5966:16503.7657;1262.6009:6103.5058;1262.6052:357.9876,1263.5694:4.801;1263.5737:2828.8627;1263.5781:9528.934;1263.5824:15881.6103;1263.5867:21478.3848;1263.591:20631.5275;1263.5954:14250.8348;1263.5997:4245.0561;1263.604:543.9964;1263.6083:367.9924,1264.5859:5.2887;1264.5902:1024.8945;1264.5945:1293.5566;1264.5989:1134.2602
MATCH       1745    0.92    11.080  2    1256.549579     629.2699:0.8459;629.2729:528.4766;629.276:8114.9075;629.279:16731.0294;629.2821:18369.1256;629.2851:9803.6132;629.2882:1640.9262;629.2912:535.8993;629.2943:477.8753;629.2973:406.0132;629.3004:413.2879,629.7705:1.7608;629.7735:671.977;629.7766:15765.0923;629.7796:35258.2484;629.7827:49579.2391;629.7857:46848.0892;629.7888:32266.5564;629.7918:11365.0369,630.2713:25.2358;630.2743:5298.5741;630.2774:24774.3168;630.2804:59007.1064;630.2835:108845.9093;630.2865:142054.0033;630.2896:126405.7013;630.2926:80733.3388;630.2957:39203.5802;630.2987:13391.9018;630.3018:2781.1157;630.3049:1123.9874;630.3079:381.9591;630.311:361.27,630.7723:22.0929;630.7753:5505.9769;630.7784:28986.3162;630.7814:69373.4677;630.7845:150495.0678;630.7875:242720.3548;630.7906:283452.1804;630.7936:228642.442;630.7967:130128.9062;630.7998:58483.7851;630.8028:26098.0464;630.8059:9792.7848;630.8089:580.5787,631.2704:1.8719;631.2735:1274.7179;631.2765:11015.6377;631.2796:31601.1136;631.2826:70093.9488;631.2857:152557.6343;631.2887:276823.6802;631.2918:389319.0119;631.2948:387854.1948;631.2979:271135.7284;631.301:138514.1782;631.304:60565.0104;631.3071:23931.5753;631.3101:4817.2327;631.3132:974.4638,631.7748:3.0423;631.7779:1829.602;631.781:13383.402;631.784:47007.3059;631.7871:101321.462;631.7901:203452.906;631.7932:317804.3803;631.7963:357451.5203;631.7993:279440.7792;631.8024:158160.558;631.8054:71710.0097;631.8085:29149.3142;631.8115:7015.7181,632.2764:0.4403;632.2795:434.7648;632.2826:7588.076;632.2856:27345.5517;632.2887:58667.051;632.2917:111102.466;632.2948:182494.7505;632.2979:213795.9358;632.3009:181010.2927;632.304:108569.024;632.307:53433.6266;632.3101:23333.2458;632.3132:4204.5961;632.3162:1248.684;632.3193:484.2245,632.7813:5.8992;632.7844:2550.0782;632.7874:15694.6276;632.7905:33468.9443;632.7935:54732.8516;632.7966:76414.7516;632.7997:86027.061;632.8027:74962.6227;632.8058:48825.2454;632.8088:25718.5057;632.8119:7174.7065;632.815:877.6131;632.818:615.0933,633.2864:0.519;633.2894:928.3351;633.2925:9101.6103;633.2955:21970.5292;633.2986:30896.8954;633.3017:31618.2818;633.3047:24042.5071;633.3078:10572.504;633.3108:4021.0994;633.3139:497.9576;633.317:423.7611,633.7916:905.8942;633.7947:1434.2072;633.7977:4223.5596;633.8008:3485.0945;633.8039:2665.0528;633.8069:0.1957
MATCH       1746    0.93    11.080  2    1256.549579     629.2696:3.4915;629.2727:758.6323;629.2757:7485.3003;629.2788:16051.4329;629.2818:13293.2746;629.2849:6311.8683,629.7733:31.8388;629.7763:9219.7403;629.7794:27573.4247;629.7824:38135.3431;629.7855:34021.9812;629.7885:20406.4033;629.7916:3589.2684,630.2679:3.9067;630.271:1229.7819;630.2741:6000.5883;630.2771:21366.59;630.2802:48205.4916;630.2832:84264.6119;630.2863:100628.0165;630.2893:83858.3248;630.2924:50710.3925;630.2954:22221.1712;630.2985:3965.1245;630.3015:1.0438,630.7689:5.4261;630.772:2440.8524;630.7751:7319.5427;630.7781:27622.9155;630.7812:66810.3335;630.7842:139974.9779;630.7873:213651.9206;630.7903:229933.4976;630.7934:170091.6002;630.7964:91311.4262;630.7995:39025.0303;630.8026:13205.8921;630.8056:968.5849,631.2701:0.3892;631.2732:509.034;631.2762:9587.4831;631.2793:33393.7415;631.2824:70520.4983;631.2854:152981.1365;631.2885:264407.867;631.2915:346958.3236;631.2946:313562.4634;631.2976:202035.17;631.3007:95740.5904;631.3038:37955.0972;631.3068:18198.1173;631.3099:5603.3005;631.3129:2068.0764;631.316:796.7115,631.7746:2.1285;631.7776:3019.4845;631.7807:22172.808;631.7838:55815.5005;631.7868:119261.1259;631.7899:220321.5852;631.7929:316190.665;631.796:328069.5577;631.7991:239540.0989;631.8021:128671.4853;631.8052:58251.1022;631.8082:24905.8282;631.8113:8696.3353;631.8143:2438.2948,632.2762:0.5314;632.2792:1109.4574;632.2823:11881.6143;632.2854:34010.5934;632.2884:73765.8992;632.2915:135383.6519;632.2945:191972.9597;632.2976:202723.0376;632.3007:157421.0754;632.3037:95543.875;632.3068:45462.0221;632.3098:21296.6362;632.3129:2749.8471;632.316:0.7994,632.7841:2307.2108;632.7872:16432.9402;632.7902:31386.2555;632.7933:56444.0179;632.7963:81297.539;632.7994:89628.8224;632.8025:70624.7013;632.8055:42574.1004;632.8086:19529.8798;632.8116:2729.9719;632.8147:1338.8367;632.8178:409.1873;632.8208:0.5366,633.2892:2930.4207;633.2922:11405.1417;633.2953:22996.0028;633.2983:30161.4451;633.3014:31783.648;633.3045:24484.5713;633.3075:14227.5682;633.3106:2353.2576;633.3136:635.4917;633.3167:0.4528,633.7913:3085.7872;633.7944:8460.1162;633.7975:7589.8779;633.8005:6531.2176;633.8036:4380.6792;633.8067:2181.4403;633.8097:4.8816
MATCH       1747    0.88    11.080  2    1256.549579     629.2603:2.6843;629.2633:435.8993;629.2664:423.1201;629.2694:933.0727;629.2725:2122.5954;629.2755:16021.921;629.2786:30416.5626;629.2817:37839.0464;629.2847:32053.5774;629.2878:20018.2462;629.2908:3135.7875;629.2939:1010.524;629.2969:833.6925,629.77:1284.805;629.7731:2803.6773;629.7761:11903.7484;629.7792:30091.844;629.7823:45756.4433;629.7853:46439.752;629.7884:32764.5502;629.7914:15488.6962;629.7945:2288.8016;629.7975:323.0168,630.2678:2.1987;630.2708:505.0811;630.2739:3938.5437;630.2769:12806.2504;630.28:32683.4691;630.2831:57083.7859;630.2861:76507.4857;630.2892:75271.7681;630.2922:55354.1086;630.2953:31227.0486;630.2983:9624.7291;630.3014:2184.4031;630.3044:1343.4277;630.3075:1037.465,630.7718:4.8471;630.7749:2033.8976;630.7779:8193.6825;630.781:33139.3225;630.7841:79580.2815;630.7871:144322.6833;630.7902:180363.0667;630.7932:156982.8028;630.7963:99343.1825;630.7993:48889.2013;630.8024:20522.4963;630.8054:2618.3713;630.8085:992.0874;630.8116:546.0772,631.273:5.5781;631.2761:2579.9584;631.2791:18594.5155;631.2822:44184.7809;631.2853:96364.5349;631.2883:190477.5414;631.2914:289341.7986;631.2944:310460.7968;631.2975:231124.621;631.3005:127613.5353;631.3036:59835.3456;631.3067:29770.1734;631.3097:14370.7636;631.3128:4328.9931;631.3158:3083.2803,631.7744:3.7433;631.7775:2724.7314;631.7805:10814.5485;631.7836:33908.9459;631.7867:75777.4824;631.7897:165489.8488;631.7928:292890.7106;631.7958:367910.4723;631.7989:324006.3257;631.8019:196547.7967;631.805:97288.356;631.8081:45099.4991;631.8111:21177.544;631.8142:3750.9065;631.8172:1434.9648;631.8203:1329.8353,632.276:506.0132;632.2791:1853.3103;632.2821:6064.4183;632.2852:25373.7257;632.2883:53748.456;632.2913:108093.8571;632.2944:192002.5356;632.2974:257196.0681;632.3005:249519.0233;632.3035:173113.6616;632.3066:91540.0665;632.3097:40766.5167;632.3127:14053.2721;632.3158:5010.8743;632.3188:1859.1089;632.3219:1744.0681;632.325:1320.5436;632.328:966.6927,632.7778:0.1778;632.7809:406.1839;632.7839:2746.888;632.787:8195.6559;632.7901:27400.6073;632.7931:54832.0471;632.7962:93495.2392;632.7992:128501.0926;632.8023:130130.4113;632.8054:94174.8838;632.8084:51146.2966;632.8115:25249.6906;632.8145:6835.0849;632.8176:1062.4766;632.8207:314.1225;632.8237:1.142;632.8268:0.1127,633.2859:8868.7761;633.289:8699.6202;633.292:10460.9925;633.2951:26037.463;633.2982:38354.9565;633.3012:47739.7883;633.3043:44894.0095;633.3074:32661.3188;633.3104:16705.3736;633.3135:5298.3977;633.3165:810.9019;633.3196:282.5186,633.7636:0.653;633.7667:459.022;633.7697:1394.3419;633.7728:1739.6017;633.7759:2816.4525;633.7789:9224.0085;633.782:13886.2462;633.7851:14901.3499;633.7881:9833.3542;633.7912:5303.3329;633.7942:4156.8024
MATCH       1748    0.82    11.080  1    
MATCH       1749    0.89    11.080  2    
MATCH       1750    1.00    13.250  1    1369.633644     1370.6141:5.1796;1370.6186:249.3187;1370.6231:4119.8017;1370.6276:9211.0401;1370.6321:16027.7508;1370.6366:20354.3918;1370.6411:21817.7192;1370.6457:20619.5676;1370.6502:15520.9302;1370.6547:9353.9304;1370.6592:4231.7385;1370.6637:1326.6314,1371.6232:45.5178;1371.6277:4014.6999;1371.6322:9376.4648;1371.6367:14688.6698;1371.6412:15340.4269;1371.6457:15368.6454;1371.6502:12045.198;1371.6547:7052.8114;1371.6593:4678.8181;1371.6638:1335.9687;1371.6683:671.6585;1371.6728:296.526,1372.6236:8.5713;1372.6282:514.0194;1372.6327:845.1145;1372.6372:5166.7767;1372.6417:7783.6851;1372.6462:7298.1614;1372.6507:4624.1756,1373.6335:12.5855;1373.638:556.4626;1373.6425:873.7743;1373.647:1744.5142;1373.6515:1402.6633
MATCH       1751    1.00    13.250  2    1369.633644     685.8024:22.5429;685.8056:4643.4348;685.8088:16389.7148;685.812:36161.5409;685.8152:88213.9429;685.8184:191297.1384;685.8216:304678.3093;685.8247:326417.62;685.8279:243150.8898;685.8311:129592.358;685.8343:57132.0741;685.8375:24911.643;685.8407:12468.1951;685.8439:5222.596,686.2932:4.7582;686.2964:424.6047;686.2995:478.1991;686.3027:756.28;686.3059:2092.7308;686.3091:8857.2826;686.3123:21751.4672;686.3155:48618.3712;686.3187:111692.6261;686.3219:199294.2287;686.325:245027.0063;686.3282:206264.4039;686.3314:122830.069;686.3346:56323.8178;686.3378:25450.3438;686.341:11788.1122;686.3442:3279.691;686.3474:1262.5797;686.3505:588.1102;686.3537:604.1191,686.8032:10.9716;686.8064:1430.7165;686.8096:2442.9121;686.8128:9030.0464;686.816:26058.3782;686.8191:54960.9357;686.8223:90816.5862;686.8255:112057.983;686.8287:101338.94;686.8319:66475.4477;686.8351:33953.1571;686.8383:14948.2333;686.8415:4799.6516;686.8446:1222.0407,687.3102:28.1413;687.3134:4181.4063;687.3166:12165.8382;687.3198:20960.4097;687.323:33418.2067;687.3262:42438.8267;687.3294:40012.5859;687.3326:27279.4334;687.3357:13955.9195;687.3389:1862.2418;687.3421:848.9905,687.8143:13.387;687.8175:2008.3471;687.8206:3893.0693;687.8238:8976.803;687.827:12619.6978;687.8302:12559.9646;687.8334:8102.8825;687.8366:3247.8487
MATCH       1752    0.83    13.250  1    1369.633644     1370.636:576.5475;1370.6405:1397.5977;1370.645:1382.1676;1370.6495:341.1665;1370.654:0.5206,1371.6316:6542.1991;1371.6361:14481.9257;1371.6406:22150.9818;1371.6451:25449.3567;1371.6496:20787.1462;1371.6541:11570.9576;1371.6586:3577.7152;1371.6631:19.7177,1372.632:2341.6876;1372.6365:19782.6632;1372.6411:39255.3629;1372.6456:55592.6436;1372.6501:63419.3186;1372.6546:55902.3866;1372.6591:43803.3749;1372.6636:29581.2986;1372.6681:15082.9969;1372.6726:5136.8466;1372.6771:683.4011;1372.6816:4.0196,1373.6283:0.0014;1373.6328:306.0103;1373.6374:13227.6843;1373.6419:32873.872;1373.6464:55441.9435;1373.6509:78412.8549;1373.6554:85453.5826;1373.6599:80396.3401;1373.6644:61412.9963;1373.6689:40839.4049;1373.6734:22448.0039;1373.6779:11113.8922;1373.6824:1657.8203;1373.687:5.5934,1374.634:0.1859;1374.6385:924.87;1374.643:14135.9268;1374.6475:35017.8643;1374.6521:57103.0036;1374.6566:73754.2729;1374.6611:79386.9473;1374.6656:72068.8886;1374.6701:56791.9364;1374.6746:40450.002;1374.6791:23877.807;1374.6836:13543.4826;1374.6881:1840.937;1374.6927:5.8756,1375.6401:0.3773;1375.6446:1594.1361;1375.6491:14632.0129;1375.6536:28738.0677;1375.6581:40962.7837;1375.6626:47909.0616;1375.6671:50923.4397;1375.6716:43822.6443;1375.6762:33679.6319;1375.6807:23152.8421;1375.6852:10952.0181;1375.6897:4582.512;1375.6942:496.8459;1375.6987:1.6267,1376.651:1936.7072;1376.6555:2537.4547;1376.66:7118.395;1376.6645:17989.8872;1376.669:21535.9036;1376.6736:20558.2758;1376.6781:11034.08;1376.6826:4434.3421;1376.6871:1923.4782;1376.6916:1072.022;1376.6961:339.4542
MATCH       1753    0.95    13.250  2    1369.633644     685.8126:5580.1955;685.8158:29415.6501;685.819:67762.7954;685.8222:98202.8556;685.8254:91731.067;685.8286:54912.6511;685.8317:21645.8173;685.8349:3372.6288;685.8381:515.7372;685.8413:1.1178,686.3065:611.2574;686.3097:7836.147;686.3129:26292.6733;686.3161:68329.3003;686.3193:156001.2711;686.3225:280036.2708;686.3257:344230.4756;686.3289:290558.0308;686.332:170971.9429;686.3352:81062.2398;686.3384:32951.3217;686.3416:5864.8454;686.3448:10.2238;686.348:0.5277,686.8102:5556.8533;686.8134:29517.3982;686.8166:74064.4282;686.8198:187623.219;686.823:412681.1266;686.8261:667931.7507;686.8293:733665.2558;686.8325:570795.7519;686.8357:321517.0223;686.8389:150067.7033;686.8421:59911.6238;686.8453:24966.0549;686.8485:6180.736;686.8517:1152.2002;686.8548:2.876,687.3045:1484.6053;687.3077:2086.0184;687.3109:5898.5317;687.3141:26720.5988;687.3172:68164.7347;687.3204:163454.6424;687.3236:374149.2018;687.3268:707349.1736;687.33:998243.2304;687.3332:985287.5162;687.3364:690888.7951;687.3396:359030.5133;687.3428:163982.7541;687.3459:67108.8058;687.3491:27890.0948;687.3523:9845.0558;687.3555:3785.0646;687.3587:2385.5541;687.3619:1697.8763,687.8085:0.1059;687.8117:517.8955;687.8149:11086.1115;687.8181:39535.1589;687.8213:95525.2066;687.8245:225353.1006;687.8277:487371.757;687.8308:798481.1806;687.834:947552.9555;687.8372:796518.6161;687.8404:486885.0444;687.8436:230861.901;687.8468:101438.9716;687.85:46677.5588;687.8532:17095.6664;687.8564:4344.8992;687.8596:708.7295;687.8628:468.4131;687.8659:0.8336,688.3127:1023.3165;688.3159:6476.1825;688.3191:24856.1929;688.3223:65922.5763;688.3255:141843.4473;688.3287:270591.0518;688.3319:452045.8363;688.3351:593223.7103;688.3383:580674.3731;688.3414:413785.0254;688.3446:227225.6359;688.3478:106220.3223;688.351:45171.0043;688.3542:16617.5623;688.3574:4124.4549;688.3606:530.6005;688.3638:518.0053;688.367:468.477,688.8171:957.4562;688.8203:2097.6036;688.8235:24053.497;688.8267:57046.8448;688.8299:119819.9662;688.8331:204994.3006;688.8363:282582.7925;688.8395:294708.221;688.8427:226807.5419;688.8459:135658.275;688.849:66326.6652;688.8522:26299.9239;688.8554:3952.3334;688.8586:6.5787,689.3185:1614.0699;689.3217:5303.9522;689.3249:10042.7531;689.3281:28206.6051;689.3313:47036.4353;689.3345:80393.8113;689.3377:112070.5295;689.3409:123422.587;689.3441:102733.2729;689.3473:62211.7202;689.3504:27622.9114;689.3536:2918.1381;689.3568:7.214,689.8265:0.3891;689.8297:4479.8688;689.8329:11310.9203;689.836:23668.3928;689.8392:38392.6885;689.8424:39201.3136;689.8456:33038.3187;689.8488:16219.15;689.852:3372.56;689.8552:6.3982
MATCH       1754    0.84    13.250  1    1369.633644     nan:nan,1371.6367:1055.0511;1371.6412:6045.0761;1371.6457:5432.0587;1371.6502:5060.1378;1371.6547:2763.2401;1371.6592:887.3005;1371.6637:5.1357,1372.6327:546.9171;1372.6372:11040.9495;1372.6417:21704.9767;1372.6462:30719.8592;1372.6507:35777.8828;1372.6552:33937.9723;1372.6597:27545.5019;1372.6642:13716.4807;1372.6687:6865.0019;1372.6732:626.7121;1372.6777:5.7457,1373.638:3637.286;1373.6425:22964.9884;1373.647:38534.6974;1373.6515:54926.8265;1373.656:64031.0988;1373.6605:63427.7465;1373.665:51041.3843;1373.6695:33002.0936;1373.674:19301.352;1373.6786:11495.7609;1373.6831:5587.9208;1373.6876:36.8448,1374.6391:3236.629;1374.6437:11360.6285;1374.6482:32666.916;1374.6527:54212.2371;1374.6572:70505.9182;1374.6617:74886.1757;1374.6662:70628.2272;1374.6707:56891.4896;1374.6752:39332.2592;1374.6797:23586.2424;1374.6843:11807.8411;1374.6888:2304.1663;1374.6933:580.3132;1374.6978:4.9566,1375.6452:1158.0843;1375.6497:17546.0819;1375.6542:30074.083;1375.6587:45894.7814;1375.6632:55722.1306;1375.6678:59538.7167;1375.6723:56220.2688;1375.6768:44564.7401;1375.6813:27482.0367;1375.6858:14867.4758;1375.6903:5228.9847;1375.6948:1873.5804;1375.6993:7.0356,1376.6561:6004.555;1376.6606:22276.4667;1376.6652:28090.9658;1376.6697:30506.2162;1376.6742:27206.3809;1376.6787:20982.6981;1376.6832:15596.8678;1376.6877:8386.9086;1376.6922:1382.2396;1376.6968:8.7013,1377.6674:3016.6265;1377.6719:7837.6592;1377.6765:5773.174;1377.681:2932.6001;1377.6855:1211.7001;1377.69:8.2401
MATCH       1755    0.95    13.250  2    1369.633644     685.8088:391.3185;685.812:405.8817;685.8152:4244.4515;685.8184:32446.7487;685.8215:48371.5499;685.8247:45440.8338;685.8279:25899.0005;685.8311:12548.7609;685.8343:1786.0094;685.8375:11.445,686.3091:1941.6002;686.3123:9482.5602;686.3155:36899.3069;686.3187:78003.6924;686.3218:142685.9461;686.325:187826.3323;686.3282:175108.1797;686.3314:116302.5896;686.3346:58521.7337;686.3378:24169.928;686.341:6957.1555;686.3442:1514.9172;686.3473:14.0584,686.8064:459.707;686.8096:1396.1918;686.8128:11025.179;686.8159:43676.2955;686.8191:110446.8478;686.8223:252788.011;686.8255:443233.7393;686.8287:555708.0807;686.8319:480938.7392;686.8351:300786.9387;686.8383:145245.808;686.8415:63715.303;686.8446:23823.7089;686.8478:6395.2621;686.851:1464.4534;686.8542:9.7344,687.3102:2461.6414;687.3134:18688.9278;687.3166:50048.6643;687.3198:114355.6026;687.323:270259.182;687.3262:561758.0455;687.3294:880783.3256;687.3326:983516.9852;687.3357:775668.0683;687.3389:438717.2143;687.3421:201708.1326;687.3453:85450.6826;687.3485:37487.8025;687.3517:13277.9286;687.3549:6224.8161;687.3581:3059.0683;687.3613:2374.6176;687.3644:2173.655,687.8111:465.6178;687.8143:4553.841;687.8174:30748.0827;687.8206:85608.0927;687.8238:202015.6417;687.827:425800.8177;687.8302:782453.9639;687.8334:1076966.0776;687.8366:1039833.1427;687.8398:712013.6946;687.843:363395.2197;687.8462:158495.8334;687.8494:63689.1033;687.8525:28560.3364;687.8557:11861.2246;687.8589:3097.6929;687.8621:1460.3481;687.8653:662.2307;687.8685:5.0385,688.3057:398.6197;688.3089:555.949;688.3121:881.3685;688.3153:7816.5215;688.3185:20151.5087;688.3217:58836.0078;688.3249:131217.558;688.328:278521.1833;688.3312:519880.3744;688.3344:798216.0236;688.3376:887560.1642;688.3408:707902.2485;688.344:411094.7296;688.3472:199989.4444;688.3504:92360.4281;688.3536:39684.126;688.3568:12585.0861;688.36:2867.9826;688.3632:471.1995,688.8197:1933.7316;688.8229:19305.8956;688.8261:55840.7107;688.8293:130081.6531;688.8324:260564.1914;688.8356:410638.9463;688.8388:489901.8995;688.842:430379.8817;688.8452:279914.823;688.8484:143374.6405;688.8516:64618.6381;688.8548:23375.6019;688.858:7578.9276;688.8612:1390.5495;688.8644:1231.1468;688.8676:714.4862;688.8708:438.9761;688.874:5.3005,689.3179:4.7181;689.3211:2884.3721;689.3243:8820.4182;689.3275:31334.3045;689.3306:63988.9855;689.3338:118250.356;689.337:182164.9637;689.3402:213736.879;689.3434:191789.1236;689.3466:132452.7219;689.3498:70201.6367;689.353:29806.7298;689.3562:7408.4132;689.3594:2163.7655;689.3626:707.9128;689.3658:467.0223;689.369:432.3206,689.829:3450.378;689.8322:20302.3995;689.8354:41085.1733;689.8386:57982.2379;689.8418:69020.1206;689.845:66093.7214;689.8482:49056.2018;689.8514:23247.1289;689.8546:6483.3999;689.8578:1825.3565;689.861:19.8822,690.3244:400.5347;690.3276:524.3845;690.3308:839.7191;690.334:3825.9965;690.3372:8073.6032;690.3404:15709.9269;690.3436:17723.54;690.3468:12902.1201;690.35:5062.4622;690.3532:1473.3088;690.3564:10.404
MATCH       1756    0.82    13.250  1    1369.633644     nan:nan,1371.6334:825.4307;1371.6379:1073.8316;1371.6424:1637.6164;1371.6469:1582.042;1371.6514:622.6564;1371.6559:0.4229,1372.6384:1831.6895;1372.6429:4108.4744;1372.6474:4831.6082;1372.6519:4624.3489;1372.6564:4166.3915;1372.6609:2829.0412;1372.6654:928.302;1372.6699:0.1443,1373.6347:0.6561;1373.6392:1876.9592;1373.6437:6219.909;1373.6482:9016.3903;1373.6527:12203.4293;1373.6572:12625.5054;1373.6617:11377.4247;1373.6662:8989.7881;1373.6707:6929.7226;1373.6752:4341.8058;1373.6797:1879.9158;1373.6843:0.4938,1374.6403:3.0208;1374.6449:5251.2654;1374.6494:10617.1756;1374.6539:15357.7402;1374.6584:18285.6211;1374.6629:17324.4268;1374.6674:14935.916;1374.6719:11769.9872;1374.6764:9002.2015;1374.6809:5900.0319;1374.6854:2726.6136,1375.6419:1.9089;1375.6464:2106.5674;1375.6509:5505.5526;1375.6554:8335.9934;1375.6599:11673.3914;1375.6644:13400.3613;1375.669:13528.2578;1375.6735:11962.7992;1375.678:9126.1521;1375.6825:6101.422;1375.687:3831.0615;1375.6915:1032.5323,1376.6483:1.7497;1376.6528:916.9593;1376.6573:5039.184;1376.6618:6951.589;1376.6664:7980.777;1376.6709:8628.0984;1376.6754:8607.0908;1376.6799:6894.7228;1376.6844:4869.5804;1376.6889:1931.052;1376.6934:1439.1966,1377.6596:6.2575;1377.6641:2550.5514;1377.6686:2772.988;1377.6732:3695.5758;1377.6777:4327.9421;1377.6822:3353.3012;1377.6867:1869.1068;1377.6912:696.2772
MATCH       1757    0.94    13.250  2    1369.633644     685.8062:2.4634;685.8094:495.8873;685.8126:1285.7418;685.8158:6789.8238;685.819:26166.9813;685.8222:37488.0252;685.8254:33007.6253;685.8285:17188.6512;685.8317:4174.8448;685.8349:407.9559,686.3065:5.1787;686.3097:1144.9645;686.3129:6173.3308;686.3161:24381.8294;686.3193:59806.2593;686.3225:103119.0343;686.3257:121496.4475;686.3288:96810.9497;686.332:56185.5313;686.3352:26236.3147;686.3384:6329.1195;686.3416:1021.5185;686.3448:485.4075;686.348:368.1143;686.3511:1.9142,686.807:2.7304;686.8102:693.4567;686.8134:14012.3538;686.8166:37089.2438;686.8198:92797.6867;686.8229:198525.8878;686.8261:317089.3727;686.8293:351388.5123;686.8325:270426.143;686.8357:154677.6314;686.8389:74373.381;686.8421:32795.9025;686.8453:7932.757;686.8484:1616.9407,687.3077:3.1025;687.3108:855.512;687.314:13516.8006;687.3172:51622.0902;687.3204:122617.3595;687.3236:265127.6188;687.3268:515220.9385;687.33:738241.2196;687.3332:743077.7615;687.3364:518389.6451;687.3395:263610.3289;687.3427:112795.1397;687.3459:48393.989;687.3491:18050.6441;687.3523:3850.6327;687.3555:2421.7507;687.3587:1155.1618,687.8085:2.5993;687.8117:784.9918;687.8149:7674.326;687.8181:40463.3129;687.8213:93938.8278;687.8244:211389.8693;687.8276:460954.0529;687.8308:822450.0584;687.834:1053713.2484;687.8372:931516.455;687.8404:585694.4151;687.8436:277593.9516;687.8468:121959.7155;687.85:49336.2324;687.8532:18561.8307;687.8564:5051.9957;687.8595:561.983,688.3063:1.1375;688.3095:402.8413;688.3127:712.1867;688.3159:5984.5856;688.3191:26411.2344;688.3223:63855.5838;688.3255:137618.4659;688.3287:312902.6366;688.3319:608840.5446;688.335:896629.0554;688.3382:925346.0885;688.3414:684279.0622;688.3446:371099.5674;688.3478:166809.4154;688.351:67891.3891;688.3542:31389.6163;688.3574:9711.6817;688.3606:392.2721;688.3638:398.6354;688.367:10.9367,688.8107:0.9732;688.8139:408.9203;688.8171:2381.3933;688.8203:7883.3399;688.8235:31279.3225;688.8267:85065.0178;688.8299:185914.3611;688.8331:343017.5102;688.8363:512626.1549;688.8394:585744.3603;688.8426:484766.0424;688.8458:293407.0198;688.849:136775.6785;688.8522:60764.7176;688.8554:27022.2061;688.8586:6032.8011;688.8618:718.181,689.3153:2.4837;689.3185:1178.2775;689.3217:4115.0308;689.3249:14846.1079;689.3281:42630.6489;689.3313:91185.8336;689.3345:162527.0139;689.3376:239675.9692;689.3408:270876.0866;689.344:232521.674;689.3472:144910.2449;689.3504:72700.3544;689.3536:30755.2842;689.3568:8530.7085;689.36:1653.4432;689.3632:544.8387;689.3664:1.4518,689.8232:389.9924;689.8264:399.0531;689.8296:11271.7108;689.8328:34939.4393;689.836:61988.3295;689.8392:82644.166;689.8424:88250.4854;689.8456:72150.3657;689.8488:47914.5048;689.852:22255.1395;689.8552:7152.1684,690.325:1.2632;690.3282:843.6308;690.3314:3595.2327;690.3346:9092.9302;690.3378:18089.6124;690.341:26168.5765;690.3442:29181.7682;690.3474:18330.2906;690.3506:9765.5082;690.3538:631.1873
MATCH       1758    0.82    13.250  1    1369.633644     nan:nan,nan:nan,1372.6337:1334.2564;1372.6382:5160.1703;1372.6427:11021.2836;1372.6472:14715.0537;1372.6517:12475.7316;1372.6562:7898.8581;1372.6607:2245.75;1372.6652:16.8963,1373.639:2498.8358;1373.6435:13808.2842;1373.648:25051.1433;1373.6525:32907.1646;1373.657:33152.8224;1373.6615:27955.6917;1373.666:20320.3564;1373.6705:13540.4378;1373.675:4852.7525;1373.6796:778.1273;1373.6841:6.3839,1374.6402:2826.3093;1374.6447:9521.4073;1374.6492:22237.0802;1374.6537:38301.3853;1374.6582:48745.5124;1374.6627:52115.444;1374.6672:44307.8679;1374.6717:32961.1845;1374.6762:21497.8456;1374.6808:10540.2119;1374.6853:4417.4335;1374.6898:22.318,1375.6462:3549.9959;1375.6507:15279.2177;1375.6552:28821.4583;1375.6597:40721.1268;1375.6643:48289.607;1375.6688:47998.1034;1375.6733:39727.7921;1375.6778:29001.3745;1375.6823:18800.4028;1375.6868:10468.0639;1375.6913:855.7599;1375.6958:5.0978,1376.6481:876.4618;1376.6526:4005.3628;1376.6571:6694.4587;1376.6617:19483.4502;1376.6662:26695.4072;1376.6707:29752.6147;1376.6752:28207.8577;1376.6797:22153.7268;1376.6842:11770.7829;1376.6887:5833.1891;1376.6933:1148.9324;1376.6978:839.529;1376.7023:4.2266,1377.6594:795.1294;1377.6639:4058.5179;1377.6685:7864.3653;1377.673:7171.3424;1377.6775:7227.3055;1377.682:6140.1799;1377.6865:2198.6956;1377.691:1054.9222;1377.6955:1.5419
MATCH       1759    0.93    13.250  2    1369.633644     685.8125:1051.1646;685.8157:6785.5889;685.8189:20932.4868;685.8221:28554.9028;685.8252:23656.7337;685.8284:10474.1894;685.8316:2311.3076;685.8348:13.6262,686.3064:879.2343;686.3096:850.1885;686.3128:4476.6214;686.316:20650.5939;686.3192:49384.4028;686.3224:77555.1183;686.3255:86680.9947;686.3287:70886.6284;686.3319:40130.3594;686.3351:14932.6473;686.3383:1498.4704;686.3415:662.2061;686.3447:3.6869,686.8101:541.5319;686.8133:4035.433;686.8165:22955.8417;686.8196:75282.5685;686.8228:160323.2904;686.826:253605.2675;686.8292:273567.9873;686.8324:201905.7074;686.8356:105328.5355;686.8388:44595.4735;686.842:14408.6733;686.8452:3056.2401;686.8483:17.4498,687.3075:621.0687;687.3107:4510.2928;687.3139:9318.3185;687.3171:35316.2214;687.3203:94621.9171;687.3235:230297.38;687.3267:447724.2654;687.3299:626492.5059;687.3331:607768.297;687.3363:415486.0703;687.3394:212570.3898;687.3426:98569.8747;687.3458:42999.2351;687.349:14665.4564;687.3522:3669.5118;687.3554:23.195,687.8148:4588.4858;687.818:32937.7533;687.8211:87507.731;687.8243:210949.3548;687.8275:461929.1845;687.8307:803006.9686;687.8339:986276.0111;687.8371:843569.1121;687.8403:505949.5767;687.8435:235730.2461;687.8467:100402.8206;687.8499:46890.8242;687.8531:18816.6779;687.8562:5027.7656;687.8594:1507.9381;687.8626:705.4061;687.8658:507.7025;687.869:4.4411,688.3094:484.7148;688.3126:2092.8785;688.3158:11801.5716;688.319:28700.406;688.3222:67658.7693;688.3254:152154.4842;688.3286:342963.8385;688.3318:644765.1172;688.3349:907979.3525;688.3381:917904.5702;688.3413:669276.5143;688.3445:363307.4476;688.3477:164825.2976;688.3509:71842.4142;688.3541:31108.426;688.3573:12776.5516;688.3605:2832.7315,688.8138:692.1014;688.817:1364.7202;688.8202:3947.7113;688.8234:32474.6913;688.8266:87542.2722;688.8298:191541.6666;688.833:357362.7182;688.8362:541867.6809;688.8393:613735.6255;688.8425:504623.7027;688.8457:299681.4962;688.8489:144826.254;688.8521:61957.1235;688.8553:22141.7416;688.8585:4777.4297;688.8617:631.7158;688.8649:5.3488,689.3184:520.8845;689.3216:2199.1235;689.3248:20477.7152;689.328:46084.0787;689.3312:94294.9355;689.3344:171388.2265;689.3375:255079.4282;689.3407:282610.6841;689.3439:233981.3032;689.3471:148282.4424;689.3503:75167.5811;689.3535:33155.2187;689.3567:9162.0344;689.3599:1039.5321;689.3631:8.0043,689.8263:4562.271;689.8295:17748.4896;689.8327:34867.319;689.8359:61024.884;689.8391:91130.9883;689.8423:105871.0402;689.8455:87891.8428;689.8487:54877.096;689.8519:26654.4083;689.8551:5349.7056;689.8583:35.9552,690.3281:550.1218;690.3313:3520.5949;690.3345:9702.8577;690.3377:17874.7155;690.3409:27732.9465;690.3441:31248.9044;690.3473:25404.4391;690.3505:10719.8328;690.3537:3295.1687;690.3569:16.4185
MATCH       1760    0.84    13.250  1    1369.633644     1370.5292:3.6444;1370.5337:381.9707;1370.5382:981.954;1370.5427:1966.6285;1370.5472:2225.8142;1370.5518:1632.44;1370.5563:663.1419;1370.5608:346.0242;1370.5653:0.0265,1371.6284:390.2403;1371.6329:560.392;1371.6374:1769.986;1371.6419:5376.895;1371.6464:4362.1205;1371.6509:2155.8051;1371.6554:1417.1052;1371.6599:9.4559,1372.6288:346.6602;1372.6333:575.8244;1372.6378:1261.4159;1372.6424:5737.0508;1372.6469:8691.8892;1372.6514:9849.5491;1372.6559:5638.3633;1372.6604:3533.1217;1372.6649:1202.1908;1372.6694:9.9345,1373.6341:349.412;1373.6387:443.0841;1373.6432:7943.4827;1373.6477:18577.6713;1373.6522:26399.1472;1373.6567:28028.3329;1373.6612:24691.8753;1373.6657:20635.9982;1373.6702:12039.0039;1373.6747:5552.7155;1373.6792:2442.2683;1373.6837:15.7406,1374.6443:2723.4891;1374.6489:15865.442;1374.6534:27130.3917;1374.6579:38197.7431;1374.6624:45183.2727;1374.6669:41702.2257;1374.6714:35104.6257;1374.6759:22995.7213;1374.6804:12159.3707;1374.6849:5407.6877;1374.6894:2084.5989;1374.694:401.7088;1374.6985:3.7226,1375.6414:481.3637;1375.6459:2645.4309;1375.6504:9029.8704;1375.6549:21106.4063;1375.6594:35228.0693;1375.6639:46960.6036;1375.6684:51051.8515;1375.673:46426.4578;1375.6775:36337.0354;1375.682:23476.8495;1375.6865:12936.6908;1375.691:8076.8118;1375.6955:3252.9689;1375.7:23.5902,1376.6523:2458.1309;1376.6568:10286.657;1376.6613:22293.8858;1376.6658:31291.6106;1376.6704:39071.9482;1376.6749:37822.258;1376.6794:33659.2458;1376.6839:25528.6286;1376.6884:17243.7162;1376.6929:8440.915;1376.6974:2215.6621;1376.702:15.3417,1377.6591:2910.7327;1377.6636:5139.4937;1377.6681:11184.8887;1377.6726:17718.4351;1377.6771:19990.8716;1377.6817:16369.7071;1377.6862:9037.7095;1377.6907:5661.2261;1377.6952:2548.5128;1377.6997:483.951;1377.7042:452.1713;1377.7088:4.3004,1378.6662:1279.1144;1378.6708:1652.1569;1378.6753:3633.5171;1378.6798:2533.2025;1378.6843:1555.2563;1378.6888:12.9268
MATCH       1761    0.89    13.250  2    1369.633644     685.806:356.7581;685.8092:4027.5784;685.8124:8862.2107;685.8155:28418.357;685.8187:60296.6028;685.8219:85614.9249;685.8251:81115.9031;685.8283:51686.7883;685.8315:23221.3723;685.8347:8077.7935;685.8378:17.7108,686.3095:1366.8524;686.3126:7766.5926;686.3158:25002.8819;686.319:60951.6066;686.3222:107174.9701;686.3254:130885.9995;686.3286:109568.9757;686.3318:65706.1294;686.335:30234.9366;686.3381:9134.6701;686.3413:2191.7667;686.3445:504.5096;686.3477:376.5149;686.3509:1.594,686.8099:469.6891;686.8131:1387.838;686.8163:17501.2892;686.8195:51965.9198;686.8227:104115.8252;686.8259:160856.875;686.8291:182055.1519;686.8322:148691.1147;686.8354:87514.4102;686.8386:38762.98;686.8418:12199.2344;686.845:970.7137;686.8482:660.8784;686.8514:2.0805,687.3074:467.367;687.3106:2917.7834;687.3138:4897.1884;687.317:20248.8959;687.3201:47650.596;687.3233:114873.4295;687.3265:238917.3706;687.3297:368295.1262;687.3329:400015.4328;687.3361:302877.0701;687.3393:168263.0619;687.3425:78572.7657;687.3457:37441.7989;687.3489:14719.4761;687.352:3449.5798;687.3552:990.1186,687.8114:540.5602;687.8146:2050.4433;687.8178:15050.9147;687.821:44367.914;687.8242:113675.7075;687.8274:260198.3512;687.8306:486294.8065;687.8338:658996.8381;687.8369:632656.3487;687.8401:439133.1414;687.8433:234813.4425;687.8465:102821.2789;687.8497:40890.1687;687.8529:15477.5997;687.8561:5576.3311;687.8593:960.3946;687.8625:423.0626;687.8657:406.1004,688.3124:846.01;688.3156:4883.8977;688.3188:18113.4929;688.322:45463.9921;688.3252:100675.3129;688.3284:217505.0964;688.3316:432723.4719;688.3348:679680.614;688.338:769023.7701;688.3412:624263.7883;688.3444:372148.6028;688.3475:180663.6135;688.3507:80353.8561;688.3539:34605.5522;688.3571:14546.2532;688.3603:7044.1019;688.3635:1703.9417;688.3667:1753.1898;688.3699:1360.8145;688.3731:1201.1752,688.82:3977.0397;688.8232:15417.5029;688.8264:51128.5379;688.8296:120628.6363;688.8328:250333.688;688.836:433026.8686;688.8392:572473.8086;688.8424:539102.0276;688.8456:363042.3203;688.8488:188014.833;688.852:84390.7394;688.8551:36052.6655;688.8583:11306.3188;688.8615:3786.595;688.8647:413.3575;688.8679:3.061,689.3182:466.0285;689.3214:5072.3866;689.3246:12637.1549;689.3278:30068.056;689.331:68471.3373;689.3342:137071.7075;689.3374:229339.9342;689.3406:303377.1223;689.3438:300998.4898;689.347:219679.3593;689.3502:121868.5921;689.3534:58597.3395;689.3565:25473.1343;689.3597:7655.2933;689.3629:1976.4022;689.3661:1711.8321,689.823:1038.1278;689.8262:3239.6666;689.8294:12498.9915;689.8326:32720.442;689.8358:62877.0265;689.839:97318.4946;689.8422:125121.267;689.8453:125385.6811;689.8485:97806.1559;689.8517:55157.3674;689.8549:23414.1004;689.8581:3704.9797;689.8613:424.7962,690.3311:1182.2761;690.3343:8543.4462;690.3375:21973.7616;690.3407:36124.9405;690.3439:45121.1857;690.3471:44903.2904;690.3503:34417.9952;690.3535:19253.0915;690.3567:2645.7795;690.3599:20.2333
MATCH       1762    0.82    13.250  1    
MATCH       1763    0.95    13.250  2    
MATCH       1764    1.00    15.200  2    1626.750071     814.353:188.864;814.3565:617.437;814.36:2249.8621;814.3634:4281.0883;814.3669:5663.4471;814.3704:13266.5286;814.3739:34788.8342;814.3773:73239.9116;814.3808:104868.5127;814.3843:101855.5012;814.3878:68808.8083;814.3912:35121.7733;814.3947:15893.8019;814.3982:7280.1207;814.4016:3639.727;814.4051:2355.6462;814.4086:1551.2514;814.4121:949.1898;814.4155:842.1048;814.419:466.2853,814.853:177.3323;814.8565:630.1661;814.86:1205.4137;814.8635:1905.9394;814.8669:3748.5188;814.8704:9628.3858;814.8739:23806.5858;814.8773:53151.4084;814.8808:84247.1581;814.8843:95099.7577;814.8878:75355.9048;814.8912:46385.466;814.8947:22813.9778;814.8982:10028.0784;814.9017:4774.8965;814.9051:2666.391;814.9086:2041.9289;814.9121:871.4586;814.9155:395.1436;814.919:346.4786,815.3532:1.4103;815.3567:112.6851;815.3601:362.1501;815.3636:905.9218;815.3671:1673.991;815.3706:4014.956;815.374:10515.6962;815.3775:23220.8341;815.381:39059.6576;815.3845:47479.2831;815.3879:41741.7021;815.3914:28278.449;815.3949:15173.649;815.3984:7690.9816;815.4018:3742.3046;815.4053:2454.9718;815.4088:1498.3342;815.4122:1065.5658;815.4157:803.8687;815.4192:685.0175;815.4227:566.563,815.85:49.8629;815.8535:93.9623;815.857:101.0325;815.8605:534.8434;815.8639:1044.6905;815.8674:1633.4846;815.8709:2072.0655;815.8744:5649.119;815.8778:11102.3767;815.8813:16846.7709;815.8848:20199.5547;815.8883:20028.7041;815.8917:15573.7611;815.8952:9055.3238;815.8987:4325.7488;815.9022:1982.6695;815.9056:1049.7711;815.9091:399.6797;815.9126:281.9405;815.9161:266.9529;815.9195:237.8957;815.923:203.2687;815.9265:0.1042,816.354:3.3921;816.3574:594.4988;816.3609:671.7464;816.3644:647.1303;816.3679:853.0634;816.3713:1625.3854;816.3748:2397.9988;816.3783:4597.7065;816.3818:6395.4989;816.3852:6506.0227;816.3887:5451.8551;816.3922:4534.0906;816.3957:3526.3142;816.3992:2220.328;816.4026:998.7319;816.4061:942.9625;816.4096:675.8247;816.4131:545.5968;816.4165:99.8531,816.8754:543.9596;816.8789:832.6947;816.8824:1315.5062;816.8859:2145.6907;816.8894:1974.2541;816.8928:1245.6471;816.8963:562.0566
MATCH       1765    0.89    15.200  2    1626.750071     814.3501:624.0963;814.3536:715.9578;814.3571:1106.0109;814.3605:2319.7413;814.364:2850.3382;814.3675:4331.9323;814.3709:9333.8837;814.3744:18921.3629;814.3779:29730.7424;814.3814:35253.4906;814.3848:29867.2764;814.3883:19127.4454;814.3918:10202.5907;814.3953:5171.9289;814.3987:2541.2424;814.4022:2156.8601,814.8536:760.4692;814.8571:1349.9283;814.8605:1643.8334;814.864:2821.7682;814.8675:5409.5675;814.871:13888.7076;814.8744:29615.9515;814.8779:57733.8279;814.8814:86083.3746;814.8849:97816.2355;814.8883:77132.2531;814.8918:44557.3238;814.8953:20742.2;814.8987:10145.5077;814.9022:5501.9144;814.9057:2755.0475;814.9092:1267.7669;814.9126:1111.8313;814.9161:1026.0399,815.3538:896.4462;815.3572:1229.882;815.3607:1716.1272;815.3642:2677.5356;815.3677:4593.9325;815.3711:11684.6001;815.3746:34290.9032;815.3781:74084.1451;815.3816:139489.4347;815.385:190396.6947;815.3885:186988.7468;815.392:130772.7374;815.3954:74969.2483;815.3989:38160.0682;815.4024:19478.2039;815.4059:8870.5867;815.4093:3654.0535;815.4128:1808.3644;815.4163:1188.3699,815.8541:474.0362;815.8575:545.9984;815.861:941.6263;815.8645:3118.6411;815.868:6198.7013;815.8714:11493.0318;815.8749:24204.2177;815.8784:58122.0916;815.8819:124596.4417;815.8853:207735.2654;815.8888:255142.6442;815.8923:230009.4029;815.8958:154321.857;815.8992:82752.4302;815.9027:38623.4227;815.9062:17481.2401;815.9097:7058.6589;815.9131:3890.2689;815.9166:2976.5035;815.9201:1902.2069;815.9236:1542.6239;815.927:1422.6444;815.9305:1072.5944;815.934:979.7021,816.358:894.2165;816.3615:852.406;816.365:930.4001;816.3684:3224.3101;816.3719:6545.7826;816.3754:15730.7638;816.3789:33803.055;816.3824:72478.847;816.3858:147256.6354;816.3893:220792.8933;816.3928:242614.2981;816.3963:191835.5178;816.3997:120325.0239;816.4032:60270.3813;816.4067:28162.6429;816.4102:12334.2329;816.4136:5748.0304;816.4171:3352.0833;816.4206:2600.105;816.4241:1828.0777;816.4275:1382.425;816.431:1306.2751,816.8552:340.7497;816.8586:459.8915;816.8621:1203.1123;816.8656:1515.5685;816.8691:1737.7406;816.8725:3080.4566;816.876:6356.7283;816.8795:14558.9179;816.883:38260.6384;816.8865:82244.2612;816.8899:134358.0143;816.8934:159423.6517;816.8969:143431.2233;816.9004:102736.9355;816.9038:57209.1514;816.9073:27137.9842;816.9108:13054.1466;816.9143:6524.2353;816.9178:3273.8065;816.9212:2362.9254;816.9247:2416.1247;816.9282:2006.258,817.3699:486.7645;817.3733:2292.0755;817.3768:4041.8173;817.3803:8212.0016;817.3838:18226.4855;817.3872:39968.3712;817.3907:66936.6423;817.3942:86779.8257;817.3977:84938.8364;817.4012:65498.3964;817.4046:40792.4675;817.4081:20479.1329;817.4116:8261.8347;817.4151:3625.4741;817.4185:2762.7866;817.422:2324.2916;817.4255:2352.015;817.429:1768.7369;817.4325:1354.3141;817.4359:1284.2795,817.8638:88.5226;817.8673:379.7247;817.8708:867.4805;817.8743:1605.3482;817.8777:3114.304;817.8812:5516.7788;817.8847:8933.7684;817.8882:15235.9145;817.8917:23527.9577;817.8951:30036.5422;817.8986:33392.9953;817.9021:29878.2489;817.9056:20006.2518;817.9091:8985.0203;817.9125:4622.7461;817.916:2549.4232;817.9195:1519.3967;817.923:1024.5884,818.3753:788.8601;818.3788:768.1308;818.3823:1826.2991;818.3858:3517.4569;818.3893:6736.2972;818.3928:12141.787;818.3962:15930.468;818.3997:15455.5711;818.4032:12352.059;818.4067:11727.5442;818.4102:8369.1376;818.4136:3945.4738;818.4171:1045.4995
MATCH       1766    0.90    15.200  2    1626.750071     814.35:133.1523;814.3534:661.3888;814.3569:1092.5474;814.3604:1453.3562;814.3639:1642.7751;814.3673:2434.3894;814.3708:4125.9957;814.3743:7763.5482;814.3777:13058.3122;814.3812:16785.3231;814.3847:14534.1715;814.3882:9082.0852;814.3916:4429.8061;814.3951:1971.0387;814.3986:1298.8936;814.4021:425.336;814.4055:315.68,814.8465:311.9059;814.85:625.4498;814.8534:1004.346;814.8569:1407.2808;814.8604:1464.971;814.8639:1753.783;814.8673:2735.0119;814.8708:6242.4023;814.8743:15722.2206;814.8778:31099.866;814.8812:47389.9667;814.8847:48909.4708;814.8882:37324.9372;814.8916:20826.9135;814.8951:10980.2344;814.8986:5292.2908;814.9021:3082.5223;814.9055:1487.8975;814.909:1211.9865;814.9125:999.3331;814.916:732.4899,815.3571:1015.6114;815.3605:1299.0577;815.364:1698.9587;815.3675:3974.3754;815.371:9588.5374;815.3744:21804.8082;815.3779:46126.0619;815.3814:84456.7826;815.3849:115744.6422;815.3883:118148.7417;815.3918:86308.6154;815.3953:48331.0327;815.3987:22756.8019;815.4022:12994.6128;815.4057:7033.1558;815.4092:4613.6944;815.4126:2690.5869;815.4161:1330.4105;815.4196:358.4599,815.8469:233.7887;815.8504:321.8763;815.8539:682.8473;815.8574:1074.6269;815.8608:1581.8935;815.8643:3054.5382;815.8678:5207.3554;815.8713:8222.091;815.8747:17359.6098;815.8782:41519.7292;815.8817:96292.6336;815.8852:166014.3746;815.8886:216109.2142;815.8921:196333.6253;815.8956:128806.7477;815.8991:64212.0279;815.9025:30663.0921;815.906:14977.7676;815.9095:8003.8247;815.913:3464.4665;815.9164:2007.5215;815.9199:1237.6528;815.9234:680.6255;815.9269:714.4624,816.3578:207.4109;816.3613:1070.9303;816.3648:1814.057;816.3682:2845.2839;816.3717:4846.2051;816.3752:12867.8154;816.3787:33314.4923;816.3822:75830.6378;816.3856:146931.1814;816.3891:217454.908;816.3926:241510.3467;816.3961:193653.1778;816.3995:118382.725;816.403:56856.3778;816.4065:27172.8174;816.41:13320.6074;816.4134:6298.167;816.4169:2924.3138;816.4204:1903.3094;816.4239:1392.9349;816.4273:1095.7433;816.4308:1090.5089;816.4343:1126.6301,816.8515:433.002;816.855:647.4715;816.8584:768.6118;816.8619:836.0818;816.8654:876.8971;816.8689:1561.5053;816.8723:3509.7765;816.8758:7657.3882;816.8793:18904.1377;816.8828:40964.3092;816.8862:83296.7354;816.8897:140715.2548;816.8932:184011.1327;816.8967:174493.3254;816.9002:124693.1139;816.9036:68747.1058;816.9071:35170.8115;816.9106:16697.2293;816.9141:9566.0653;816.9175:5710.1581;816.921:2960.6549;816.9245:1599.1665;816.928:1082.5433;816.9314:847.2309;816.9349:603.5692,817.3557:790.9987;817.3592:934.3475;817.3627:987.5307;817.3661:1394.1825;817.3696:1616.5302;817.3731:2329.6808;817.3766:3955.6045;817.3801:9098.3208;817.3835:18629.2475;817.387:40417.2398;817.3905:73220.1915;817.394:105767.034;817.3975:111216.0183;817.4009:86847.1134;817.4044:52842.9341;817.4079:28329.6769;817.4114:14802.6833;817.4148:7454.4471;817.4183:4039.9678;817.4218:2921.335;817.4253:2380.7126;817.4288:2016.48;817.4322:1383.19,817.874:1063.6511;817.8775:1888.6553;817.881:4580.809;817.8845:9670.4552;817.8879:20124.7314;817.8914:34215.4002;817.8949:48559.331;817.8984:53002.3608;817.9019:45613.6087;817.9053:31723.8913;817.9088:19257.1683;817.9123:10523.1334;817.9158:3843.1057;817.9193:2189.2138;817.9227:1060.8999;817.9262:823.0971,818.3751:612.0384;818.3786:1218.2435;818.3821:2578.6758;818.3855:5128.6161;818.389:8120.4949;818.3925:11512.79;818.396:16551.6476;818.3995:17989.5591;818.4029:17655.1312;818.4064:13453.659;818.4099:8815.8521;818.4134:5200.2339;818.4169:4335.4277;818.4203:2925.6185;818.4238:1635.8448;818.4273:752.032;818.4308:755.885,818.8833:701.123;818.8868:1988.6272;818.8903:3338.5728;818.8937:5710.3634;818.8972:6891.1719;818.9007:7596.2197;818.9042:6822.1991;818.9077:5352.6078;818.9111:3512.131;818.9146:2418.4636;818.9181:1629.6753;818.9216:1070.6547;818.9251:362.8125;818.9285:130.5306
MATCH       1767    0.89    15.200  2    1626.750071     814.3539:5.7563;814.3574:314.6978;814.3609:354.8253;814.3643:530.0479;814.3678:1125.4159;814.3713:2764.5476;814.3748:4470.9185;814.3782:7063.2684;814.3817:8467.9609;814.3852:8017.6672;814.3886:5451.6612;814.3921:3313.5913;814.3956:1937.9633;814.3991:1247.7178;814.4025:885.3103;814.406:408.8525,814.8609:438.3886;814.8643:723.6029;814.8678:968.2773;814.8713:2277.581;814.8748:5248.982;814.8782:12707.705;814.8817:19671.9217;814.8852:22926.8097;814.8887:17719.6739;814.8921:10206.5933;814.8956:4075.2782;814.8991:1877.1789;814.9025:1056.5221;814.906:733.0807;814.9095:425.1536;814.913:238.9865,815.3367:3.203;815.3402:230.3716;815.3437:396.0632;815.3471:400.571;815.3506:458.2238;815.3541:639.279;815.3576:1025.5838;815.361:1579.8037;815.3645:2007.8986;815.368:2164.9111;815.3714:3156.9494;815.3749:7323.9873;815.3784:18107.2493;815.3819:33465.3533;815.3853:48076.4963;815.3888:49858.8941;815.3923:38307.0311;815.3958:21812.2862;815.3992:10145.0318;815.4027:4937.9242;815.4062:2591.1131;815.4097:1207.1205;815.4131:991.1406,815.8648:1029.6118;815.8683:1145.9838;815.8718:2956.7991;815.8752:7805.7011;815.8787:19302.2599;815.8822:41911.2316;815.8857:73629.0936;815.8891:98851.6778;815.8926:96666.4713;815.8961:67557.0013;815.8996:35445.687;815.903:14491.6025;815.9065:7077.9543;815.91:4607.9619;815.9135:3021.143;815.9169:1205.4486;815.9204:456.1371;815.9239:293.2287;815.9274:226.5294,816.3618:366.6547;816.3653:648.8;816.3688:1369.4779;816.3722:2645.1328;816.3757:5405.0123;816.3792:12418.6909;816.3827:31921.353;816.3861:66230.6623;816.3896:109154.5907;816.3931:132916.3506;816.3966:118038.0635;816.4:75357.4875;816.4035:39097.8299;816.407:18504.405;816.4105:9110.6187;816.4139:5323.4602;816.4174:3785.1508;816.4209:2763.8076;816.4244:1411.3763;816.4278:1140.0579;816.4313:717.8843;816.4348:702.7985;816.4383:588.8605,816.8659:564.6844;816.8694:960.8703;816.8729:1699.201;816.8763:3648.9815;816.8798:8092.3503;816.8833:20286.8786;816.8868:43377.4338;816.8902:79929.2715;816.8937:113567.856;816.8972:118676.4137;816.9007:92221.3527;816.9041:52211.6426;816.9076:26052.2457;816.9111:11084.7865;816.9146:5230.8907;816.9181:2206.9639;816.9215:1470.7254;816.925:1304.8672;816.9285:856.7342;816.932:670.2198;816.9354:676.0133;816.9389:672.0606;816.9424:378.066;816.9459:101.4348,817.3632:288.6209;817.3667:398.9641;817.3701:586.06;817.3736:1411.5473;817.3771:1789.2493;817.3806:4016.8136;817.3841:11105.0178;817.3875:28220.1693;817.391:51046.6277;817.3945:71380.6087;817.398:78658.5125;817.4015:69115.3006;817.4049:48152.1384;817.4084:27366.3352;817.4119:12994.9598;817.4154:5893.9603;817.4188:3832.0931;817.4223:2572.8473;817.4258:1915.3565;817.4293:1376.5308,817.8746:599.2506;817.878:1042.7405;817.8815:2751.6352;817.885:6247.1669;817.8885:13139.0242;817.892:23546.9842;817.8954:36260.0752;817.8989:41200.829;817.9024:37262.9607;817.9059:27595.7248;817.9093:17492.781;817.9128:9903.0566;817.9163:5093.2378;817.9198:2538.6147;817.9233:1201.3472;817.9267:1071.0903;817.9302:749.222;817.9337:429.2012;817.9372:117.9694;817.9407:107.9926;817.9441:105.6954,818.3826:1038.9956;818.3861:2011.1565;818.3896:3541.1301;818.393:8486.6131;818.3965:12260.9847;818.4:14178.4706;818.4035:13046.3096;818.407:11004.3841;818.4104:7811.7278;818.4139:3853.2579;818.4174:2631.3538;818.4209:1777.7082;818.4244:1291.6467;818.4278:620.108;818.4313:597.9427;818.4348:442.1167,818.8804:378.0377;818.8838:555.84;818.8873:933.4733;818.8908:1377.3678;818.8943:2290.2938;818.8978:2982.6347;818.9012:4463.6307;818.9047:5298.9084;818.9082:5142.3554;818.9117:3518.3912;818.9152:1638.8706;818.9186:549.7312;818.9221:208.7803
MATCH       1768    0.89    15.200  2    1626.750071     814.3608:1281.6132;814.3643:1473.9888;814.3678:2613.9002;814.3712:4841.5315;814.3747:9552.4568;814.3782:14275.8641;814.3817:15259.8028;814.3851:11241.9372;814.3886:6710.3513;814.3921:4208.3269;814.3955:3619.4688;814.399:3073.5039;814.4025:2221.893;814.406:1132.5096;814.4094:952.8763,814.8574:1284.3169;814.8608:1619.6572;814.8643:2221.3715;814.8678:2584.8328;814.8712:3637.4842;814.8747:11462.9384;814.8782:23599.5019;814.8817:34212.0727;814.8851:33161.2603;814.8886:24021.1964;814.8921:13568.9887;814.8956:6945.4932;814.899:2996.5311;814.9025:1521.7185;814.906:694.3663;814.9095:480.2144;814.9129:450.0179,815.354:804.2248;815.3575:1110.1037;815.361:1852.3018;815.3645:3562.4253;815.3679:5023.013;815.3714:7485.5947;815.3749:13442.286;815.3784:32232.6661;815.3818:61818.1893;815.3853:79853.1301;815.3888:72276.7045;815.3923:48920.6106;815.3957:27731.9106;815.3992:13743.4296;815.4027:6635.8362;815.4062:3538.3363;815.4096:1711.2174,815.8474:324.0378;815.8509:577.9881;815.8544:714.0081;815.8578:938.1299;815.8613:930.0395;815.8648:1016.6252;815.8683:3467.1098;815.8717:9102.3376;815.8752:17540.0201;815.8787:38117.8063;815.8822:82785.139;815.8856:138604.1914;815.8891:162223.7521;815.8926:139304.0229;815.8961:87953.8889;815.8995:45532.2562;815.903:21739.9875;815.9065:12188.4158;815.91:6417.0965;815.9134:3733.6833;815.9169:2164.492;815.9204:1746.3669,816.3583:1428.1534;816.3618:1654.0771;816.3653:3056.9856;816.3687:3568.3917;816.3722:5743.8093;816.3757:16127.1152;816.3792:38454.5929;816.3826:83791.5277;816.3861:154712.1788;816.3896:216965.1976;816.3931:226095.8935;816.3965:171081.0763;816.4:102488.0462;816.4035:51681.9454;816.407:25793.9616;816.4105:13866.7916;816.4139:6678.3401;816.4174:4472.4185;816.4209:2744.7033;816.4244:1838.2339;816.4278:1372.9798;816.4313:1368.5822,816.8555:188.4632;816.8589:230.2302;816.8624:579.7531;816.8659:645.7858;816.8694:1109.8608;816.8728:3640.9495;816.8763:11423.8497;816.8798:25011.3424;816.8833:54362.917;816.8867:107266.6843;816.8902:176197.479;816.8937:222548.7037;816.8972:207472.7955;816.9007:144573.6374;816.9041:81297.3095;816.9076:39548.7381;816.9111:19674.8049;816.9146:8334.3534;816.918:5093.8864;816.9215:3781.3216;816.925:3641.8065;816.9285:2074.5396;816.932:882.5127;816.9354:826.8338,817.3562:602.788;817.3597:617.8126;817.3632:821.4795;817.3667:874.6155;817.3701:1229.9474;817.3736:1562.069;817.3771:5442.1458;817.3806:15089.7116;817.3841:31162.4876;817.3875:61344.1571;817.391:108652.2789;817.3945:154297.1474;817.398:161610.0819;817.4014:122947.9908;817.4049:71774.585;817.4084:34747.8497;817.4119:16204.5605;817.4154:7549.0422;817.4188:4600.5363;817.4223:3963.6224;817.4258:2251.5262;817.4293:1093.5728;817.4328:938.3264,817.8641:228.5114;817.8676:275.9832;817.8711:579.821;817.8746:2334.2342;817.878:3771.901;817.8815:7041.8738;817.885:13414.6832;817.8885:27942.0046;817.892:51310.1583;817.8954:76647.6839;817.8989:84020.4556;817.9024:70761.2007;817.9059:46070.7968;817.9094:25909.5989;817.9128:11483.4816;817.9163:5786.2669;817.9198:3502.835;817.9233:2297.1097;817.9267:1486.8445;817.9302:1139.467;817.9337:644.693,818.3756:332.492;818.3791:929.983;818.3826:2560.7011;818.3861:6420.7796;818.3896:11849.9577;818.393:20067.5112;818.3965:32709.476;818.4:40437.9711;818.4035:36971.0115;818.407:25256.572;818.4104:14074.2606;818.4139:7315.7686;818.4174:3961.9671;818.4209:2485.7181;818.4244:1457.6974;818.4279:1423.7365,818.8804:454.3177;818.8839:987.9413;818.8873:3232.1634;818.8908:6287.9838;818.8943:8871.9658;818.8978:11049.3805;818.9013:12239.5741;818.9047:11926.217;818.9082:9378.3249;818.9117:5502.5227;818.9152:2781.3141;818.9187:1363.225
MATCH       1769    0.75    15.200  2    1626.750071     814.3642:3980.1794;814.3676:7826.9672;814.3711:18410.6605;814.3746:36676.5983;814.378:53559.16;814.3815:58789.4292;814.385:51023.3968;814.3885:35644.9956;814.3919:19262.8244;814.3954:9563.9483;814.3989:5033.0502;814.4023:3701.7501;814.4058:3293.9877;814.4093:2882.3853;814.4128:2429.2582,814.8399:1474.0397;814.8433:1420.785;814.8468:2256.1409;814.8503:2787.5932;814.8537:2902.3835;814.8572:3530.8461;814.8607:3921.9897;814.8642:4204.7128;814.8676:6075.6887;814.8711:11261.9661;814.8746:28054.7041;814.8781:54394.1194;814.8815:76896.7481;814.885:75485.4428;814.8885:57089.8056;814.8919:35230.0869;814.8954:18084.2555;814.8989:8964.5509;814.9024:4846.5483;814.9058:3409.0044;814.9093:2189.2649;814.9128:2218.5703,815.3609:2509.6551;815.3643:3416.1189;815.3678:5816.0472;815.3713:9771.5703;815.3747:20242.5499;815.3782:40523.1192;815.3817:67154.3094;815.3852:81607.8751;815.3886:76039.5189;815.3921:54101.3211;815.3956:31605.5737;815.3991:16507.6425;815.4025:8335.7725;815.406:5517.5008;815.4095:4434.165;815.413:3971.4072;815.4164:3326.8216;815.4199:3193.166;815.4234:3136.0081,815.8507:1415.1669;815.8542:1484.2709;815.8577:1866.4382;815.8612:2966.6518;815.8646:4113.2383;815.8681:5137.3156;815.8716:7158.5926;815.8751:14086.6516;815.8785:27365.4024;815.882:57393.9875;815.8855:89453.3845;815.889:103979.223;815.8924:93114.0317;815.8959:65597.7512;815.8994:37878.4964;815.9029:17381.6609;815.9063:9287.7095;815.9098:5644.4472;815.9133:3528.4517;815.9168:1965.3336;815.9202:1671.5802;815.9237:1424.2662,816.3547:1669.0384;816.3582:1621.8552;816.3616:2873.6665;816.3651:3183.4023;816.3686:4452.5666;816.3721:6105.7819;816.3755:10822.8293;816.379:24212.7696;816.3825:50120.2046;816.386:93103.4915;816.3894:137598.7587;816.3929:156495.5437;816.3964:129965.7013;816.3999:83438.9403;816.4033:42338.4856;816.4068:22031.9405;816.4103:11916.0645;816.4138:6931.7436;816.4173:4480.3537;816.4207:3460.9809;816.4242:2534.9565;816.4277:1880.8831,816.8588:1214.217;816.8623:1215.1219;816.8657:1767.673;816.8692:2460.9032;816.8727:4531.0925;816.8762:10395.1925;816.8796:19862.3526;816.8831:40076.8239;816.8866:82153.7397;816.8901:144311.22;816.8936:197693.7586;816.897:205194.1861;816.9005:160453.4472;816.904:97465.5872;816.9075:49197.9797;816.9109:23341.5989;816.9144:11658.4051;816.9179:6412.0138;816.9214:3794.4126;816.9248:2866.744;816.9283:2364.6341;816.9318:1513.2389;816.9353:939.0209;816.9388:872.3761,817.3665:2066.3946;817.37:2394.4686;817.3735:3295.3406;817.3769:6797.0476;817.3804:12011.4868;817.3839:25151.7778;817.3874:51202.3321;817.3909:101347.4572;817.3943:164654.3138;817.3978:198643.293;817.4013:175632.759;817.4048:117966.5876;817.4082:66196.0449;817.4117:36202.017;817.4152:19215.5285;817.4187:11393.0938;817.4222:8250.7862;817.4256:6015.74;817.4291:4730.1486;817.4326:3920.1629;817.4361:3400.7548,817.864:1740.3693;817.8674:1690.1095;817.8709:1779.8442;817.8744:3053.595;817.8779:4835.9765;817.8814:9158.9634;817.8848:17157.3162;817.8883:32797.6377;817.8918:64510.1737;817.8953:110427.7186;817.8988:147846.9998;817.9022:151329.6977;817.9057:116134.5028;817.9092:69112.0027;817.9127:34596.4779;817.9162:18335.2188;817.9196:10007.3611;817.9231:5069.9696;817.9266:2821.1324;817.9301:2327.986,818.372:1140.0019;818.3755:1938.4419;818.379:3633.4286;818.3824:5460.0682;818.3859:8867.3134;818.3894:18159.7772;818.3929:35074.8591;818.3964:56769.9489;818.3998:78375.1063;818.4033:86126.1499;818.4068:70997.1003;818.4103:44595.7863;818.4138:23024.3269;818.4172:11733.8066;818.4207:7335.7153;818.4242:4671.6389;818.4277:3206.9216,818.8732:1886.7844;818.8767:2330.7264;818.8802:2718.407;818.8837:3325.6862;818.8872:4044.8975;818.8906:8488.0436;818.8941:15155.2216;818.8976:24580.2997;818.9011:32377.2573;818.9046:35204.0099;818.9081:30167.9397;818.9115:22295.2323;818.915:13826.5803;818.9185:8623.2972;818.922:5579.2163;818.9255:3392.7023;818.9289:2772.4692;818.9324:1987.888;818.9359:1259.8346;818.9394:630.1237,819.3712:967.2607;819.3746:2121.85;819.3781:2866.7486;819.3816:3629.4081;819.3851:3818.1158;819.3886:4651.7405;819.392:6323.4651;819.3955:8479.0872;819.399:12170.6603;819.4025:15599.1176;819.406:18602.4332;819.4095:17457.9937;819.4129:12443.116;819.4164:8300.6126;819.4199:4841.284;819.4234:2846.6988;819.4269:2026.1471
MATCH       1770    0.63    15.200  2    
MATCH       1771    1.00    10.980  1    1127.506985     1128.4731:229.9833;1128.4772:513.6381;1128.4813:2313.8114;1128.4854:5862.2386;1128.4895:13666.3718;1128.4936:30809.069;1128.4977:64493.2275;1128.5018:120982.1368;1128.5058:196998.9078;1128.5099:262310.6235;1128.514:270891.8076;1128.5181:227336.5473;1128.5222:164375.8862;1128.5263:106996.9812;1128.5304:66304.662;1128.5345:42566.7004;1128.5385:29104.8781;1128.5426:19083.44;1128.5467:11918.1956;1128.5508:8187.7987;1128.5549:5670.1915;1128.559:4386.0101;1128.5631:3137.5864;1128.5671:2634.8792;1128.5712:1867.9281;1128.5753:968.256;1128.5794:450.4037,1129.4828:198.5008;1129.4869:3841.1471;1129.491:8962.3928;1129.4951:15855.8964;1129.4992:33430.7421;1129.5033:65850.0443;1129.5074:111889.3939;1129.5114:149170.4465;1129.5155:166960.6763;1129.5196:152647.3686;1129.5237:118562.7517;1129.5278:81207.3803;1129.5319:52605.2842;1129.536:33464.5397;1129.5401:20307.903;1129.5442:13123.7913;1129.5482:8870.6986;1129.5523:6886.9612;1129.5564:5031.8544;1129.5605:3064.101;1129.5646:2485.8976;1129.5687:704.018;1129.5728:0.2103,1130.4807:0.1001;1130.4848:376.7852;1130.4889:2370.621;1130.4929:4887.1387;1130.497:10741.1767;1130.5011:20768.8588;1130.5052:33020.3125;1130.5093:47459.137;1130.5134:57659.851;1130.5175:61864.1632;1130.5216:57871.3984;1130.5257:49414.0812;1130.5298:36023.3064;1130.5339:23826.5866;1130.5379:14351.5901;1130.542:8975.1376;1130.5461:6397.7814;1130.5502:4492.8613;1130.5543:2998.9424;1130.5584:678.4076,1131.4913:3.5522;1131.4953:2635.6075;1131.4994:5047.4469;1131.5035:9256.3427;1131.5076:12881.8785;1131.5117:16022.8115;1131.5158:18200.4978;1131.5199:20492.941;1131.524:18658.5763;1131.5281:14636.2921;1131.5322:10663.3731;1131.5363:7781.8192;1131.5404:5589.0139;1131.5445:3328.7946;1131.5485:1297.9911,1132.49:0.7249;1132.4941:476.2384;1132.4982:632.2495;1132.5023:951.6425;1132.5064:1831.8113;1132.5105:3242.7901;1132.5146:5144.2749;1132.5187:5227.3295;1132.5227:4663.2859;1132.5268:4786.5301
MATCH       1772    1.00    10.980  2    1127.506985     564.7348:426.4896;564.7377:1319.8275;564.7406:4013.3462;564.7435:15327.8142;564.7464:49850.461;564.7493:124923.5012;564.7522:338798.1107;564.7551:894514.8932;564.7579:1630416.7923;564.7608:1845912.5415;564.7637:1319480.5758;564.7666:620675.4207;564.7695:240564.3343;564.7724:96741.1371;564.7753:42868.343;564.7782:21296.5712;564.7811:12902.5429;564.784:10625.7747;564.7869:7699.6525;564.7897:5805.9823;564.7926:3400.0196;564.7955:2532.5183;564.7984:1851.4853;564.8013:975.6397;564.8042:865.8534,565.2264:1.6882;565.2293:492.3255;565.2322:587.9004;565.2351:561.1999;565.238:970.9929;565.2409:1992.5906;565.2438:6152.8448;565.2467:19018.6998;565.2495:56452.2678;565.2524:150381.4432;565.2553:397921.8831;565.2582:824468.0023;565.2611:1117580.5845;565.264:998267.7602;565.2669:596210.1961;565.2698:262213.3517;565.2727:104226.3826;565.2756:42779.9228;565.2785:20227.1775;565.2814:9465.459;565.2843:5254.1342;565.2872:3939.3006;565.29:2963.6862;565.2929:3031.2122;565.2958:2891.1175;565.2987:2670.1018;565.3016:1508.9963;565.3045:1107.415;565.3074:290.9043,565.7385:1.1204;565.7414:501.6233;565.7443:3794.3775;565.7472:11258.4096;565.75:36200.1983;565.7529:83455.6562;565.7558:186812.4036;565.7587:334622.6292;565.7616:437458.9011;565.7645:408031.468;565.7674:268208.178;565.7703:131909.8578;565.7732:54864.2977;565.7761:24012.1191;565.779:10052.3153;565.7819:5231.3933;565.7848:2085.2177;565.7877:1107.3784,566.2363:0.344;566.2392:722.5568;566.2421:1296.3698;566.245:1715.5224;566.2479:4374.9851;566.2508:12711.1478;566.2537:28614.1932;566.2566:62601.5649;566.2595:107130.2377;566.2623:139046.6733;566.2652:128926.3656;566.2681:88700.2908;566.271:46938.9991;566.2739:22035.1669;566.2768:9661.3864;566.2797:2553.456;566.2826:1625.3898;566.2855:1071.8695;566.2884:865.8046;566.2913:791.4401,566.7488:724.0296;566.7517:3468.1824;566.7546:7222.0018;566.7575:17019.0457;566.7604:26817.8024;566.7633:33442.4431;566.7662:33346.1219;566.7691:23112.143;566.772:12132.0267;566.7749:4518.756;566.7778:1960.6356;566.7807:930.401;566.7836:783.7392;566.7865:618.1842;566.7894:0.4875,567.2471:1.6123;567.25:235.4772;567.2529:821.0194;567.2558:1185.9054;567.2587:5047.7421;567.2616:8876.1772;567.2645:10280.774;567.2674:8863.3665;567.2703:4567.1421;567.2732:2777.4418;567.2761:2.9543
MATCH       1773    0.91    10.980  1    1127.506985     1128.477:632.0731;1128.4811:1089.3353;1128.4852:2818.5578;1128.4893:6802.2574;1128.4934:16831.0576;1128.4975:30170.9632;1128.5016:55611.3968;1128.5056:86105.4121;1128.5097:107295.2922;1128.5138:106614.5303;1128.5179:85522.8155;1128.522:61056.3854;1128.5261:43081.5267;1128.5302:27738.7074;1128.5342:16726.674;1128.5383:9342.9843;1128.5424:5413.0789;1128.5465:3478.8565;1128.5506:1714.7693;1128.5547:1582.8163,1129.4622:0.4861;1129.4663:340.1853;1129.4703:472.6006;1129.4744:1002.4863;1129.4785:1217.2967;1129.4826:2740.9334;1129.4867:5526.8221;1129.4908:11988.8126;1129.4949:25550.8189;1129.499:49384.9392;1129.5031:99241.8672;1129.5071:177662.3056;1129.5112:285090.5759;1129.5153:368981.7849;1129.5194:379350.9422;1129.5235:304886.0321;1129.5276:217847.3219;1129.5317:144241.4178;1129.5358:92202.1382;1129.5399:59512.8388;1129.5439:39099.7737;1129.548:26899.6355;1129.5521:19045.877;1129.5562:13788.2824;1129.5603:10621.2638;1129.5644:6254.9588;1129.5685:4510.78,1130.4805:342.1328;1130.4846:4438.5358;1130.4886:7175.5394;1130.4927:15426.2715;1130.4968:32333.5782;1130.5009:63510.0698;1130.505:119271.455;1130.5091:224258.1819;1130.5132:402818.7794;1130.5173:616653.7298;1130.5214:764470.3763;1130.5255:769225.9011;1130.5296:628083.0515;1130.5336:444801.5183;1130.5377:294500.0105;1130.5418:192636.1103;1130.5459:119805.8311;1130.55:74891.632;1130.5541:50177.4563;1130.5582:36039.502;1130.5623:25013.9398;1130.5664:18486.0964;1130.5705:14707.7576;1130.5745:10712.3058;1130.5786:7605.709;1130.5827:6108.9253;1130.5868:5342.8576;1130.5909:4868.3681;1130.595:3814.1616,1131.4747:241.1792;1131.4788:400.5911;1131.4828:764.1405;1131.4869:2356.6256;1131.491:6809.1096;1131.4951:12065.7591;1131.4992:27611.0162;1131.5033:51874.7674;1131.5074:99939.2894;1131.5115:187263.9767;1131.5156:345247.8926;1131.5197:576938.9738;1131.5238:840043.3061;1131.5279:990381.5861;1131.532:939828.617;1131.536:736837.6269;1131.5401:516131.3883;1131.5442:336794.3337;1131.5483:213612.7703;1131.5524:131696.6708;1131.5565:83575.297;1131.5606:55231.0357;1131.5647:37279.9014;1131.5688:25855.1533;1131.5729:18172.5891;1131.577:14207.7124;1131.5811:8803.8691;1131.5852:7911.1996;1131.5892:4537.4913;1131.5933:4259.7816,1132.4734:0.1245;1132.4775:306.0386;1132.4816:402.2486;1132.4857:618.3369;1132.4898:1250.263;1132.4939:2095.3507;1132.498:8017.329;1132.5021:17337.6704;1132.5061:36223.8815;1132.5102:68928.4159;1132.5143:126918.7115;1132.5184:226010.099;1132.5225:367825.7446;1132.5266:552391.0507;1132.5307:703955.0784;1132.5348:743523.5379;1132.5389:654354.1411;1132.543:495138.2998;1132.5471:326442.6886;1132.5512:204396.4687;1132.5553:129283.5333;1132.5594:85802.9426;1132.5635:57936.8809;1132.5676:37392.3104;1132.5717:25679.6217;1132.5757:19075.1738;1132.5798:13155.4936;1132.5839:9827.6119;1132.588:7431.2034;1132.5921:6318.651;1132.5962:3738.3154;1132.6003:1446.0666;1132.6044:1053.1665;1132.6085:846.1095,1133.493:1669.9857;1133.4971:3039.7482;1133.5012:7102.5188;1133.5053:13230.7523;1133.5094:23131.8544;1133.5135:40848.3343;1133.5176:69613.7547;1133.5217:117324.8271;1133.5258:189992.0554;1133.5299:273901.3806;1133.534:343816.1269;1133.5381:376045.9693;1133.5422:351980.6428;1133.5463:281561.3813;1133.5504:195750.7311;1133.5545:125862.8569;1133.5586:79166.6591;1133.5627:51337.3553;1133.5668:34361.2206;1133.5709:21545.5823;1133.575:15671.4571;1133.5791:11373.2048;1133.5832:7490.822;1133.5873:5403.2931;1133.5913:4304.6881;1133.5954:2459.8516,1134.505:1569.0218;1134.5091:6191.1563;1134.5132:13535.6116;1134.5173:23148.4164;1134.5213:37053.1103;1134.5254:55105.3878;1134.5295:77357.7136;1134.5336:104893.7996;1134.5377:129972.9863;1134.5418:137480.8995;1134.5459:122867.573;1134.55:100752.6089;1134.5541:73898.6646;1134.5582:50064.5769;1134.5623:31041.1684;1134.5664:19341.8763;1134.5705:12598.7298;1134.5746:9046.3364;1134.5787:5687.9759;1134.5828:4035.5722;1134.5869:2367.1688;1134.591:1455.7413;1134.5951:935.629;1134.5992:594.6569,1135.4476:7781.6604;1135.4517:16010.6843;1135.4558:33206.296;1135.4599:62681.1274;1135.464:82144.085;1135.4681:82308.1706;1135.4722:66283.396;1135.4763:46777.9399;1135.4804:27472.6329;1135.4845:16675.1581;1135.4886:9922.2994;1135.4927:7066.4614;1135.4968:4370.117;1135.5009:1849.92;1135.505:809.0782,1136.4481:1968.1626;1136.4522:5459.7529;1136.4563:8121.6498;1136.4604:14423.4879;1136.4645:27093.6213;1136.4686:37695.9102;1136.4727:37622.4915;1136.4768:28508.5351;1136.4809:19069.7368;1136.485:12246.4419;1136.4891:8149.9717;1136.4932:5012.5124;1136.4973:1806.1165;1136.5014:252.4623
MATCH       1774    0.95    10.980  2    1127.506985     564.7413:1122.3385;564.7442:2881.3838;564.7471:20454.1981;564.75:71068.8633;564.7529:189707.8107;564.7558:396644.5193;564.7587:582768.3276;564.7616:569735.2894;564.7645:376596.1706;564.7674:177032.1789;564.7702:67921.2495;564.7731:24895.1033;564.776:11296.7534;564.7789:4564.5947;564.7818:2371.5969,565.2329:1000.9557;565.2358:1324.5756;565.2387:1423.6936;565.2416:3401.3442;565.2445:16781.3649;565.2474:46379.4709;565.2503:112116.1732;565.2532:280047.4146;565.2561:699927.4796;565.259:1440507.9913;565.2619:2010192.3661;565.2647:1862684.1278;565.2676:1153925.3675;565.2705:524672.1436;565.2734:215307.6599;565.2763:97691.4662;565.2792:50780.7984;565.2821:23424.1549;565.285:14169.6113;565.2879:11156.3471;565.2908:8428.3392;565.2937:6915.4993,565.7334:1121.9262;565.7363:2461.5662;565.7392:3664.3319;565.7421:4010.0963;565.745:8633.1642;565.7479:27614.6279;565.7508:93877.8887;565.7537:276318.5035;565.7566:716828.7554;565.7595:1708425.7571;565.7624:3308287.8784;565.7653:4285883.1998;565.7681:3681008.0319;565.771:2077570.4215;565.7739:877608.7519;565.7768:342063.6411;565.7797:146250.5641;565.7826:68687.3301;565.7855:35507.38;565.7884:22856.1104;565.7913:14906.4472;565.7942:12357.7618;565.7971:9967.1913;565.8:8961.2929;565.8029:6877.1553;565.8058:6236.3258;565.8087:6059.6011;565.8116:6192.778;565.8144:5453.7068,566.2399:2531.8236;566.2428:3842.0975;566.2457:6716.4621;566.2486:16999.9132;566.2515:68476.4885;566.2544:198149.1499;566.2573:496015.4193;566.2602:1186485.0642;566.2631:2661441.9472;566.266:4521108.9977;566.2689:5164948.4966;566.2718:3953621.5872;566.2747:2053808.7395;566.2776:830007.5227;566.2805:328564.1061;566.2834:154175.9025;566.2862:80843.8864;566.2891:50098.8802;566.292:33860.6567;566.2949:26727.317;566.2978:21812.1017;566.3007:19121.698;566.3036:15118.4061;566.3065:11489.558;566.3094:10138.3729;566.3123:7967.2078;566.3152:7807.4134,566.7438:2901.0484;566.7467:6958.1279;566.7496:12604.4791;566.7524:41465.5174;566.7553:127418.6592;566.7582:316040.9594;566.7611:698616.7461;566.764:1473489.8276;566.7669:2734668.5584;566.7698:3792170.1695;566.7727:3618083.7048;566.7756:2365235.847;566.7785:1115512.4989;566.7814:450669.2662;566.7843:182688.8423;566.7872:86615.1531;566.7901:45602.3866;566.793:27030.7363;566.7959:17917.742;566.7988:12068.3992;566.8017:9330.0405;566.8046:6548.3942,567.2449:3903.4035;567.2478:6459.2487;567.2507:8907.5777;567.2536:18309.8784;567.2565:55336.3181;567.2594:161436.5648;567.2623:360832.6458;567.2652:722662.2026;567.2681:1268493.5438;567.271:1782021.7121;567.2739:1873565.0389;567.2768:1425579.193;567.2797:780854.1488;567.2826:335631.5065;567.2855:139898.7601;567.2884:64682.6009;567.2913:30037.8267;567.2942:19292.1151;567.2971:14721.8227;567.3:11787.027;567.3029:12148.7611;567.3058:11179.5924;567.3087:8582.8173;567.3116:8026.7142;567.3145:7665.0414;567.3174:6730.2919;567.3203:5382.6363;567.3232:4078.2914,567.7376:2422.4036;567.7405:2638.2952;567.7434:2614.4859;567.7463:4750.4322;567.7492:4790.4198;567.7521:6268.2504;567.755:11894.9722;567.7579:27352.111;567.7608:68327.3008;567.7637:169260.8836;567.7666:329813.2164;567.7695:523499.1269;567.7724:683721.9517;567.7753:707885.9646;567.7782:560440.3013;567.7811:326021.6069;567.784:152097.7013;567.7869:63707.6484;567.7898:26235.8239;567.7927:12131.8723;567.7956:5944.0623;567.7985:4540.0751;567.8014:3703.7261;567.8043:3066.6693;567.8072:2908.0762,568.2537:3882.5295;568.2566:4634.7625;568.2595:10760.0284;568.2624:29418.7198;568.2653:68014.1657;568.2682:126457.3418;568.2711:185578.5988;568.274:223291.8716;568.2769:209229.8005;568.2798:164928.516;568.2827:100000.2623;568.2856:46809.8559;568.2885:14710.5682;568.2914:9102.7685;568.2943:5947.2218;568.2972:4993.4329;568.3001:4803.1713,568.7584:2620.5279;568.7613:4607.618;568.7642:10840.9185;568.7671:20533.8738;568.77:34021.8672;568.7729:51212.7489;568.7758:63633.6399;568.7787:53477.7266;568.7816:38658.5762;568.7845:19400.5804;568.7875:10595.3525;568.7904:5415.3044;568.7933:5117.8535;568.7962:4161.1272;568.7991:3483.063;568.802:3073.8813
MATCH       1775    0.91    10.980  1    1127.506985     1128.4726:426.726;1128.4767:915.6842;1128.4808:1116.622;1128.4849:1209.0695;1128.489:3159.8806;1128.4931:7352.8208;1128.4972:13624.7473;1128.5013:23197.8521;1128.5053:37170.6173;1128.5094:48948.0072;1128.5135:51755.7073;1128.5176:43347.5793;1128.5217:30548.7111;1128.5258:19239.3823;1128.5299:13065.456;1128.5339:9361.7351;1128.538:6448.5689;1128.5421:4207.9733;1128.5462:2109.1288;1128.5503:1934.2978;1128.5544:893.372,1129.4741:446.0823;1129.4782:541.5984;1129.4823:1606.5111;1129.4864:2888.3932;1129.4905:6109.223;1129.4946:12474.1811;1129.4987:24016.2963;1129.5028:47573.0599;1129.5068:90398.1806;1129.5109:144720.13;1129.515:186633.7618;1129.5191:191853.1254;1129.5232:162854.4414;1129.5273:115614.7267;1129.5314:76285.1633;1129.5355:50184.8516;1129.5396:33335.7916;1129.5436:21789.8301;1129.5477:15268.5867;1129.5518:9006.6952;1129.5559:6280.5214;1129.56:2790.9961;1129.5641:2832.3737;1129.5682:2388.7478,1130.4802:444.252;1130.4843:1065.9418;1130.4884:2011.0264;1130.4924:7510.8432;1130.4965:17160.2978;1130.5006:36616.9085;1130.5047:71410.4586;1130.5088:134692.9392;1130.5129:236740.1331;1130.517:368991.8122;1130.5211:490100.8372;1130.5252:530951.3491;1130.5293:461422.556;1130.5333:331305.6384;1130.5374:216144.0271;1130.5415:135163.7147;1130.5456:86064.6697;1130.5497:55909.1202;1130.5538:36694.8165;1130.5579:24105.6728;1130.562:17628.4839;1130.5661:13034.2523;1130.5702:9166.2019;1130.5743:6101.6578;1130.5783:5953.767;1130.5824:5576.5049;1130.5865:5230.9591,1131.4785:524.3213;1131.4826:519.7673;1131.4867:2343.3806;1131.4907:2782.6317;1131.4948:6734.6848;1131.4989:14637.8109;1131.503:36080.2065;1131.5071:72982.6811;1131.5112:139468.0538;1131.5153:259293.2945;1131.5194:453230.2415;1131.5235:683743.1289;1131.5276:854172.4304;1131.5317:859118.7564;1131.5358:708327.1559;1131.5399:505486.7933;1131.5439:325735.3698;1131.548:200163.8547;1131.5521:125514.9453;1131.5562:81736.1968;1131.5603:54573.8257;1131.5644:35486.8387;1131.5685:25166.2829;1131.5726:18644.7399;1131.5767:13165.2462;1131.5808:9008.7208;1131.5849:6800.2411;1131.589:5752.6481;1131.5931:5211.1462;1131.5971:5374.2059;1131.6012:5202.6494;1131.6053:4094.6783;1131.6094:2221.5832;1131.6135:1713.3134;1131.6176:1117.527;1131.6217:283.6582;1131.6258:0.4302,1132.4895:3.0889;1132.4936:2894.408;1132.4977:5840.1756;1132.5018:13267.121;1132.5059:26444.3966;1132.51:52686.3857;1132.5141:97201.0264;1132.5181:182180.2493;1132.5222:324468.2276;1132.5263:535164.1361;1132.5304:736634.2234;1132.5345:846730.4633;1132.5386:784417.0318;1132.5427:619617.586;1132.5468:417982.0201;1132.5509:264010.7509;1132.555:164252.3035;1132.5591:106000.2176;1132.5632:68826.3005;1132.5673:45700.6914;1132.5714:30556.5517;1132.5755:21931.018;1132.5796:14090.6622;1132.5837:10600.7615;1132.5877:8931.673;1132.5918:7703.5518;1132.5959:4737.1219;1132.6:2257.8608,1133.4887:1721.9328;1133.4928:2553.1457;1133.4969:3936.4593;1133.501:5378.6202;1133.5051:9578.7729;1133.5091:17865.7799;1133.5132:33908.0607;1133.5173:67098.3327;1133.5214:119164.5764;1133.5255:199396.1467;1133.5296:308793.7082;1133.5337:431067.6961;1133.5378:503313.6579;1133.5419:489780.059;1133.546:402599.3624;1133.5501:295350.7308;1133.5542:196466.3497;1133.5583:122883.3581;1133.5624:76493.0971;1133.5665:48754.9016;1133.5706:32616.3353;1133.5747:22490.278;1133.5788:16242.3643;1133.5829:10644.2645;1133.587:7654.6345;1133.5911:5325.7047;1133.5952:4101.0014;1133.5993:2618.6154;1133.6034:1782.3328;1133.6075:1397.99;1133.6115:7.3121,1134.5006:2016.5602;1134.5047:2150.6528;1134.5088:6437.338;1134.5129:14576.4203;1134.517:23774.8659;1134.5211:38028.4384;1134.5252:63203.3052;1134.5293:98972.3538;1134.5334:139771.7301;1134.5375:177423.3667;1134.5416:205035.8674;1134.5457:199005.5327;1134.5498:167069.3258;1134.5539:123073.7909;1134.558:84963.6837;1134.5621:55514.0345;1134.5661:34981.2086;1134.5702:22006.4471;1134.5743:14047.1606;1134.5784:8878.7548;1134.5825:6241.4999;1134.5866:4304.9689;1134.5907:2217.5698;1134.5948:1715.5607;1134.5989:1664.223;1134.603:464.1792;1134.6071:298.9806,1135.5048:1067.4475;1135.5089:1689.0779;1135.513:3028.5808;1135.5171:6564.7188;1135.5212:11878.4549;1135.5253:19630.8885;1135.5293:29141.1914;1135.5334:42891.3095;1135.5375:55654.6706;1135.5416:66578.2423;1135.5457:66734.2632;1135.5498:57581.7342;1135.5539:44416.7963;1135.558:34336.5631;1135.5621:25168.423;1135.5662:16469.9365;1135.5703:10766.4941;1135.5744:6742.3337;1135.5785:3784.7332;1135.5826:1384.7542,1136.4478:1871.4298;1136.4519:3239.3369;1136.456:4940.6353;1136.4601:9673.1279;1136.4643:15548.0875;1136.4684:22190.728;1136.4725:25526.5895;1136.4766:23033.074;1136.4807:15723.1534;1136.4848:8771.4989;1136.4889:5819.4177;1136.493:2799.6161;1136.4971:1730.0674;1136.5012:694.9576;1136.5053:3.2562;1136.5094:0.0775
MATCH       1776    0.94    10.980  2    1127.506985     564.7404:1.1644;564.7432:1141.3575;564.7461:8547.6582;564.749:25731.7519;564.7519:83879.2063;564.7548:192981.1815;564.7577:319442.9571;564.7606:344298.4051;564.7635:243326.1689;564.7664:118710.0996;564.7693:45042.4439;564.7722:14445.7844;564.775:6137.5635;564.7779:3393.7791;564.7808:2782.4429;564.7837:1631.3224,565.2319:0.1737;565.2348:628.0042;565.2377:658.1387;565.2406:1096.729;565.2435:3762.4676;565.2464:16176.0121;565.2493:47711.0106;565.2522:138029.0639;565.2551:355164.1433;565.258:770071.1549;565.2609:1197016.6964;565.2638:1247887.8342;565.2667:873741.5872;565.2695:430101.455;565.2724:172511.1576;565.2753:70533.8773;565.2782:33112.4233;565.2811:18829.7571;565.284:9134.8012;565.2869:5149.6785;565.2898:3684.7198;565.2927:3597.2201,565.7324:451.376;565.7353:922.0427;565.7382:1290.5226;565.7411:1898.6287;565.744:4335.5554;565.7469:17389.2474;565.7498:55698.2743;565.7527:158139.3204;565.7556:408251.5695;565.7585:1052505.3935;565.7614:2270174.6987;565.7643:3392956.4465;565.7672:3317631.5501;565.7701:2141584.2887;565.773:979077.4211;565.7758:382735.7745;565.7787:154024.2376;565.7816:74883.1813;565.7845:39808.1686;565.7874:23081.6963;565.7903:16628.3564;565.7932:10445.1327;565.7961:7838.0759;565.799:5460.3575;565.8019:5619.7496,566.2447:4447.9533;566.2476:9423.9424;566.2505:37063.3714;566.2534:137555.6513;566.2563:372936.6146;566.2592:897863.3888;566.2621:2111674.4667;566.265:4135408.5694;566.2679:5536009.2156;566.2708:4884549.8646;566.2737:2858351.5017;566.2766:1222205.1448;566.2795:475560.0559;566.2824:210517.3836;566.2853:105994.8087;566.2882:59833.151;566.2911:39367.0709;566.2939:32087.4953;566.2968:26406.3758;566.2997:19842.999;566.3026:13639.3254;566.3055:10947.2543;566.3084:8367.949,566.737:1923.2386;566.7399:2080.4766;566.7428:2032.5687;566.7457:4467.1419;566.7486:10041.3374;566.7515:25732.0154;566.7544:83880.0874;566.7573:231205.0413;566.7602:578976.8842;566.763:1350072.2633;566.7659:2905976.5806;566.7688:4721949.8402;566.7717:5270038.8595;566.7746:3934843.952;566.7775:2002854.869;566.7804:804560.7967;566.7833:311742.8268;566.7862:138327.2278;566.7891:73977.251;566.792:42642.6545;566.7949:28942.2938;566.7978:19489.7012;566.8007:14339.9451;566.8036:9250.6074;566.8065:7042.3777;566.8094:7244.1482;566.8123:5006.6401;566.8152:4320.6043,567.2439:2544.2005;567.2468:3904.5934;567.2497:6887.2744;567.2526:17095.6633;567.2555:52982.9075;567.2584:146862.2469;567.2613:350604.3957;567.2642:755218.8957;567.2671:1489654.9936;567.27:2500296.6301;567.2729:3107299.3151;567.2758:2732861.8583;567.2787:1678983.2109;567.2816:758283.9688;567.2845:299207.0711;567.2874:125202.5669;567.2903:60935.9668;567.2932:33541.6556;567.2961:18966.1617;567.299:15341.3071,567.7424:1189.2255;567.7453:1707.4147;567.7482:2546.0046;567.7511:3795.3147;567.754:9094.7174;567.7569:25298.8081;567.7598:73453.0049;567.7627:178994.6049;567.7656:362794.75;567.7685:667791.2154;567.7714:1025698.3072;567.7743:1258447.5823;567.7772:1152727.2418;567.7801:781493.5711;567.783:390955.1091;567.7859:156927.558;567.7888:62914.098;567.7917:27784.0084;567.7946:14046.4714;567.7975:7368.1148;567.8004:6034.3455;567.8033:5316.9594;567.8062:5262.3899;567.8091:4854.713;567.812:4184.7801;567.8149:3482.5451;567.8178:2290.3557;567.8207:2290.2259;567.8236:1712.4792;567.8265:1749.5944;567.8294:1746.9477,568.2498:4407.8628;568.2527:4368.6912;568.2556:5254.4653;568.2585:11197.597;568.2614:33887.8512;568.2643:76367.4246;568.2672:152474.9494;568.2701:267519.5086;568.273:372173.9426;568.2759:412001.2151;568.2788:357281.0357;568.2817:241370.0715;568.2846:128102.9301;568.2875:54473.3296;568.2904:21011.6175;568.2933:10071.8951;568.2962:7262.048;568.2991:5589.1789;568.302:4968.7495,568.7516:1811.0841;568.7545:2362.1101;568.7574:3050.2083;568.7603:4236.2373;568.7632:8170.3277;568.7661:20407.7902;568.769:45232.4087;568.7719:79954.1009;568.7749:104653.6209;568.7778:112211.2777;568.7807:89510.5514;568.7836:56630.6888;568.7865:31352.4765;568.7894:15661.0106;568.7923:8198.125;568.7952:4857.3286;568.7981:4336.2649;568.801:3481.6144;568.8039:1779.7737
MATCH       1777    0.90    10.980  1    1127.506985     1128.4864:0.5036;1128.4905:1254.5388;1128.4946:7087.3381;1128.4987:14694.224;1128.5028:24646.9028;1128.5068:34524.2212;1128.5109:41036.8761;1128.515:41883.5351;1128.5191:36473.5767;1128.5232:26284.8927;1128.5273:16027.0771;1128.5314:9540.359;1128.5355:6847.9462;1128.5395:5098.4357;1128.5436:2835.7932;1128.5477:1442.1531;1128.5518:1080.9808,1129.4797:0.5065;1129.4838:481.0214;1129.4879:1961.747;1129.492:4817.7446;1129.4961:11816.1613;1129.5002:21381.4684;1129.5043:41067.2641;1129.5084:70366.1111;1129.5124:104405.8042;1129.5165:128323.4066;1129.5206:132452.717;1129.5247:112507.5433;1129.5288:81919.6399;1129.5329:54479.4508;1129.537:33538.6122;1129.5411:19109.0431;1129.5452:11598.1678;1129.5492:8878.8676;1129.5533:6614.7944;1129.5574:4117.0172;1129.5615:2472.8932;1129.5656:2341.2317,1130.4735:1.545;1130.4776:824.2165;1130.4817:931.945;1130.4858:1154.1304;1130.4899:2281.6245;1130.494:6225.2933;1130.498:12519.1428;1130.5021:25977.0212;1130.5062:56447.1104;1130.5103:111135.2109;1130.5144:197235.235;1130.5185:307752.2475;1130.5226:387946.8004;1130.5267:390004.8999;1130.5308:329614.9449;1130.5349:242381.999;1130.5389:158717.9486;1130.543:96679.606;1130.5471:61709.9561;1130.5512:42271.9327;1130.5553:27936.5624;1130.5594:19385.1476;1130.5635:13263.1356;1130.5676:9012.9618;1130.5717:7223.6229;1130.5758:6740.0727;1130.5799:5826.6992,1131.4882:757.6221;1131.4923:1676.4589;1131.4963:7099.5872;1131.5004:14795.6485;1131.5045:29307.5302;1131.5086:59761.4572;1131.5127:123580.9028;1131.5168:238093.9883;1131.5209:423863.4203;1131.525:627271.1509;1131.5291:770433.454;1131.5332:761588.7631;1131.5373:614589.1423;1131.5414:426381.9829;1131.5455:278377.9367;1131.5495:176202.5279;1131.5536:109856.9286;1131.5577:73109.5076;1131.5618:48248.7196;1131.5659:32452.6645;1131.57:21251.4534;1131.5741:14380.3204;1131.5782:10677.9901;1131.5823:9814.6664;1131.5864:10039.3729;1131.5905:9278.8276;1131.5946:7673.9798;1131.5987:7112.1434,1132.4828:267.6849;1132.4869:603.1297;1132.491:1284.9497;1132.4951:1338.0723;1132.4992:6530.574;1132.5033:13893.1576;1132.5074:24785.5757;1132.5115:50911.184;1132.5156:101595.7932;1132.5197:195399.4164;1132.5238:350745.3809;1132.5278:576296.5219;1132.5319:796829.2433;1132.536:890002.6315;1132.5401:812471.4023;1132.5442:630657.928;1132.5483:433659.8554;1132.5524:267891.872;1132.5565:165108.0159;1132.5606:103735.4087;1132.5647:67973.1659;1132.5688:46017.5805;1132.5729:31039.4694;1132.577:21317.7349;1132.5811:13886.4568;1132.5852:8456.8869;1132.5893:6352.1734;1132.5934:5300.3997;1132.5974:4789.0991,1133.4861:700.5475;1133.4902:773.2281;1133.4943:1151.4822;1133.4984:2256.1451;1133.5025:3966.3593;1133.5066:8350.798;1133.5107:17071.8206;1133.5148:36588.2615;1133.5189:74899.5085;1133.5229:133191.9891;1133.527:223048.0911;1133.5311:345219.8421;1133.5352:483503.8314;1133.5393:566011.2401;1133.5434:562766.309;1133.5475:462636.9175;1133.5516:334208.8912;1133.5557:214241.9653;1133.5598:134675.0666;1133.5639:86749.1762;1133.568:57138.1857;1133.5721:38901.0929;1133.5762:27076.3507;1133.5803:19377.7775;1133.5844:13500.3407;1133.5885:8312.5294;1133.5926:7504.7537;1133.5967:5816.4077;1133.6008:4355.496;1133.6049:3355.5398;1133.609:3383.7703;1133.6131:2318.5145;1133.6172:2131.0422;1133.6213:1490.1333;1133.6254:1051.4507;1133.6294:292.065;1133.6335:250.0328;1133.6376:0.1926,1134.5021:732.5028;1134.5062:4815.7176;1134.5103:8733.1821;1134.5144:15347.0553;1134.5185:26083.6314;1134.5226:46546.1206;1134.5267:73442.0524;1134.5308:113706.807;1134.5349:164596.2412;1134.539:212272.9842;1134.5431:237889.699;1134.5472:230831.2385;1134.5513:197640.1242;1134.5554:145979.4177;1134.5595:98241.2072;1134.5636:61901.4109;1134.5677:40489.981;1134.5718:25872.5893;1134.5759:18633.118;1134.58:13571.3171;1134.5841:8030.1933;1134.5882:5196.7238;1134.5923:3796.9046;1134.5963:2768.2378;1134.6004:1972.4386;1134.6045:956.0367;1134.6086:333.0662,1135.5063:572.0517;1135.5104:768.1362;1135.5145:3420.5474;1135.5186:5738.7591;1135.5227:11621.2517;1135.5268:21716.9849;1135.5309:36361.1205;1135.535:52832.5671;1135.5391:65805.9011;1135.5432:77565.2977;1135.5473:82505.8422;1135.5514:77067.0582;1135.5555:60225.7694;1135.5596:44130.4251;1135.5637:31193.7766;1135.5678:19189.0138;1135.5719:11877.9746;1135.576:7530.7518;1135.5801:5952.0292;1135.5842:4270.2498;1135.5883:2428.644;1135.5924:1585.7282;1135.5965:1.2051,1136.4494:1017.6672;1136.4535:2635.3227;1136.4576:8432.5186;1136.4617:17610.2504;1136.4658:32139.5298;1136.4699:44372.4885;1136.474:48447.3176;1136.4781:43061.6567;1136.4822:30801.5894;1136.4863:18693.0314;1136.4904:10844.3053;1136.4945:6951.8179;1136.4986:3334.4466;1136.5027:2521.0171;1136.5068:264.0019;1136.5109:272.8321,1137.4544:240.2998;1137.4585:640.6893;1137.4626:2602.1308;1137.4667:7377.3883;1137.4708:12537.1661;1137.4749:19370.4808;1137.479:19661.6561;1137.4831:16544.0821;1137.4872:11190.0827;1137.4913:6231.8824;1137.4954:4003.8792;1137.4995:2054.4699;1137.5036:825.8154;1137.5077:269.0273
MATCH       1778    0.93    10.980  2    1127.506985     564.7382:3.6457;564.7411:357.7522;564.744:817.6956;564.7469:5781.9871;564.7498:21581.7597;564.7527:69590.0291;564.7556:161230.0702;564.7585:263398.6147;564.7614:271637.7496;564.7642:183216.0173;564.7671:87833.9538;564.77:31504.3719;564.7729:12164.7793;564.7758:4932.7561;564.7787:2420.7292;564.7816:1584.5725;564.7845:467.1131,565.2385:996.6827;565.2414:1816.8375;565.2443:2546.0021;565.2472:7674.4312;565.2501:31404.1159;565.253:90783.838;565.2559:244242.5093;565.2587:524421.2394;565.2616:773702.5819;565.2645:768282.0103;565.2674:520860.4756;565.2703:251562.9221;565.2732:96991.8688;565.2761:39791.0668;565.279:18884.2659;565.2819:11280.7136;565.2848:8092.8126;565.2877:4627.0826,565.7361:830.9748;565.739:1615.9694;565.7419:3258.5757;565.7448:5243.2817;565.7477:11871.7909;565.7506:40406.9625;565.7535:117925.3616;565.7564:302732.1921;565.7592:774846.1723;565.7621:1614991.5309;565.765:2368961.7477;565.7679:2278384.0402;565.7708:1449188.3808;565.7737:647175.4645;565.7766:255266.4453;565.7795:108019.9661;565.7824:45611.4596;565.7853:23543.7217;565.7882:17303.8072;565.7911:10555.1013;565.794:9809.6557,566.2368:3716.2854;566.2397:3974.3045;566.2426:4807.9652;566.2455:4668.106;566.2484:9176.5249;566.2513:35189.074;566.2542:116136.9566;566.2571:299941.9446;566.26:729212.7046;566.2629:1775166.2371;566.2658:3474452.5149;566.2687:4584462.5991;566.2716:3972509.6849;566.2744:2288991.259;566.2773:980775.7592;566.2802:377484.1786;566.2831:157084.2554;566.286:76871.3578;566.2889:43611.1491;566.2918:31435.0637;566.2947:26092.2116;566.2976:22006.5021;566.3005:19928.5785;566.3034:12676.4721;566.3063:10403.8008;566.3092:7543.7471;566.3121:7349.9854;566.315:7394.9584;566.3179:6491.3655,566.7435:3671.9062;566.7464:5912.7951;566.7493:9041.9546;566.7522:23918.7691;566.7551:76579.5772;566.758:214554.3686;566.7609:535794.9231;566.7638:1254938.8952;566.7667:2728749.3521;566.7696:4449827.3901;566.7725:5004702.8466;566.7754:3733617.2529;566.7783:1893610.1255;566.7812:763685.8885;566.7841:312246.7702;566.787:138739.365;566.7899:66067.6387;566.7928:34356.3467;566.7957:22342.4514;566.7986:17441.2611;566.8015:14483.1345;566.8044:8705.6566;566.8073:6899.4769,567.2476:4894.8073;567.2505:6282.2475;567.2534:13443.03;567.2563:43348.737;567.2592:138885.0878;567.2621:344610.8098;567.265:736068.5196;567.2679:1479757.4708;567.2708:2573439.474;567.2737:3289988.0393;567.2766:2891885.966;567.2795:1746101.9898;567.2824:771723.7904;567.2853:312384.7105;567.2882:136014.0187;567.2911:64088.1969;567.294:34178.0043;567.2969:24826.9192;567.2998:19875.145;567.3027:19333.2421;567.3055:17093.1691;567.3084:15228.5079;567.3113:13124.804;567.3142:10447.8829;567.3171:7695.9261;567.32:6134.398,567.7461:1809.2366;567.749:2150.0796;567.7519:5510.0519;567.7548:10183.6104;567.7577:26892.5029;567.7606:76757.8335;567.7635:181399.0946;567.7664:377830.1781;567.7693:696123.8529;567.7722:1103730.8392;567.7751:1389239.6349;567.778:1285421.1282;567.7809:853167.4303;567.7838:411604.0694;567.7867:165120.7349;567.7896:70056.938;567.7925:30085.4557;567.7954:15349.5995;567.7983:9154.1722;567.8012:7835.1055;567.8041:7339.4329;567.807:5013.4016;567.8099:3383.0311;567.8128:3197.3462;567.8157:3252.6036;567.8186:2998.0423;567.8215:2973.8334,568.2419:3051.6921;568.2448:3003.0811;568.2477:4568.4282;568.2506:4592.6996;568.2535:5763.82;568.2564:8058.7689;568.2593:13479.3261;568.2622:32634.666;568.2651:79124.9172;568.268:169327.5887;568.2709:299255.2477;568.2738:421748.312;568.2767:464512.1459;568.2796:410537.1501;568.2825:275561.049;568.2854:143671.8413;568.2883:58682.6475;568.2912:24589.313;568.2941:14627.4889;568.297:8435.4258;568.2999:7372.6119;568.3028:6948.9231;568.3057:6375.0036,568.7524:2572.7323;568.7553:2991.2787;568.7582:4335.645;568.7611:7550.1022;568.764:12484.0714;568.7669:25310.8931;568.7698:56549.2269;568.7727:94521.6163;568.7756:120539.5194;568.7785:128799.3034;568.7814:104997.7739;568.7843:67056.4165;568.7872:33349.1754;568.7901:14569.79;568.793:6763.4846;568.7959:6185.7371;568.7988:4696.7305;568.8017:4561.9812;568.8046:4407.5417;568.8075:3702.6531;568.8104:3010.5558;568.8133:2396.9249,569.2603:3660.0373;569.2632:3984.1708;569.2661:5800.5087;569.269:10303.4675;569.2719:18250.5163;569.2748:23989.9417;569.2777:29455.2401;569.2806:30811.973;569.2835:25634.8631;569.2864:14540.7114;569.2893:8197.7653;569.2922:7767.6322;569.2951:7680.2843;569.298:7315.6212;569.3009:4644.9604;569.3038:2603.7011;569.3067:1665.5548
MATCH       1779    0.90    10.980  1    1127.506985     1128.4778:235.2585;1128.4818:239.9878;1128.4859:245.9816;1128.49:1872.7854;1128.4941:5119.9006;1128.4982:10762.4384;1128.5023:18525.7439;1128.5064:26720.5925;1128.5104:30709.576;1128.5145:27956.5383;1128.5186:20824.2203;1128.5227:14117.0144;1128.5268:9496.3229;1128.5309:6206.2854;1128.535:2756.9267;1128.5391:1808.8524;1128.5431:1030.3605,1129.4833:488.7879;1129.4874:908.8116;1129.4915:3289.5115;1129.4956:9116.1586;1129.4997:16304.6106;1129.5038:30752.7942;1129.5079:53697.9091;1129.512:77045.0087;1129.5161:88142.4933;1129.5201:79812.9127;1129.5242:64190.2707;1129.5283:44577.004;1129.5324:28696.5887;1129.5365:16967.5893;1129.5406:10260.1188;1129.5447:6821.2442;1129.5488:3259.4798;1129.5529:2972.744;1129.5569:2070.2931;1129.561:2050.14;1129.5651:1461.4936,1130.4853:1244.2781;1130.4894:2995.9155;1130.4935:6903.1334;1130.4976:12788.3822;1130.5017:24060.294;1130.5057:49432.4126;1130.5098:90206.9404;1130.5139:152767.084;1130.518:217585.4057;1130.5221:261118.0432;1130.5262:252859.1662;1130.5303:202277.2028;1130.5344:139195.8608;1130.5385:89233.4833;1130.5426:55695.6531;1130.5466:35340.1436;1130.5507:21838.3803;1130.5548:15406.4063;1130.5589:11021.9586;1130.563:8054.6855;1130.5671:5258.2081;1130.5712:3336.2778,1131.4713:0.5761;1131.4754:912.3402;1131.4795:1119.6221;1131.4836:1315.5495;1131.4877:1914.8062;1131.4918:3548.8893;1131.4959:8111.6029;1131.5:16292.863;1131.504:31847.3745;1131.5081:54881.866;1131.5122:107260.8514;1131.5163:209547.1457;1131.5204:359712.7904;1131.5245:505405.9517;1131.5286:575967.4618;1131.5327:536722.489;1131.5368:413239.5114;1131.5409:281995.111;1131.545:177625.9764;1131.5491:109088.4639;1131.5532:71442.9608;1131.5573:47964.6629;1131.5613:32771.9677;1131.5654:22217.5953;1131.5695:15655.7613;1131.5736:12499.385;1131.5777:9144.1679;1131.5818:7475.3246;1131.5859:7002.8622;1131.59:7097.7351,1132.4823:0.4079;1132.4864:461.4502;1132.4905:1248.8337;1132.4946:3117.3127;1132.4987:5490.6161;1132.5028:11976.9108;1132.5069:27599.5638;1132.511:55588.0773;1132.5151:103607.8364;1132.5192:186578.9308;1132.5233:331906.4256;1132.5274:524967.1974;1132.5315:682075.9115;1132.5356:717451.244;1132.5396:615855.0717;1132.5437:456639.8891;1132.5478:305184.0712;1132.5519:191682.6435;1132.556:117266.5246;1132.5601:73537.0746;1132.5642:46187.8587;1132.5683:30060.5291;1132.5724:20265.8239;1132.5765:14386.1509;1132.5806:11439.9975;1132.5847:8620.0359;1132.5888:8116.8762;1132.5929:8095.9525;1132.597:7624.6512;1132.6011:5475.0134;1132.6052:4890.804;1132.6092:3192.3573;1132.6133:2706.6244;1132.6174:1823.3032;1132.6215:801.2599,1133.4856:806.2999;1133.4897:1045.6426;1133.4938:1189.8443;1133.4979:1547.6385;1133.502:4449.1767;1133.5061:9900.5792;1133.5102:19266.7876;1133.5143:37290.1189;1133.5184:69702.1753;1133.5225:124683.9756;1133.5266:214921.653;1133.5307:324269.2075;1133.5348:435183.4771;1133.5388:491515.5771;1133.5429:471471.9956;1133.547:369608.4009;1133.5511:254460.6785;1133.5552:163455.5696;1133.5593:103286.4105;1133.5634:66917.4289;1133.5675:44485.9652;1133.5716:29504.4607;1133.5757:19533.3362;1133.5798:14628.5428;1133.5839:9542.902;1133.588:6906.543;1133.5921:5904.9679;1133.5962:5873.9477;1133.6003:3646.0361;1133.6044:3048.5166;1133.6085:1895.1301;1133.6126:1508.3947;1133.6167:794.8798;1133.6208:450.2923,1134.5016:1704.3506;1134.5057:3001.152;1134.5098:6324.1326;1134.5139:12476.5824;1134.518:25782.4653;1134.5221:45527.3031;1134.5262:74704.0092;1134.5303:110858.4109;1134.5344:152717.1925;1134.5385:192800.4995;1134.5426:215083.8379;1134.5467:206099.3848;1134.5508:161108.8272;1134.5549:107974.5742;1134.559:69205.3719;1134.5631:45277.0581;1134.5672:28231.2101;1134.5713:18397.1873;1134.5754:12960.9708;1134.5795:9977.4209;1134.5836:7982.9139;1134.5877:6396.8629;1134.5918:4746.96;1134.5959:3548.7646;1134.6:2010.6541;1134.6041:810.5508;1134.6082:820.1042,1135.4976:1894.2746;1135.5017:1944.0393;1135.5058:2405.9448;1135.5099:3059.8982;1135.514:5613.7399;1135.5181:9755.651;1135.5222:15567.3146;1135.5263:22380.9156;1135.5304:33526.6843;1135.5345:49622.5086;1135.5386:67212.1809;1135.5427:76978.5223;1135.5468:75105.8972;1135.5509:63129.5068;1135.555:47080.0274;1135.5591:34009.5083;1135.5632:25443.1137;1135.5673:16898.9389;1135.5714:9834.7471;1135.5755:6954.1963;1135.5796:5892.1247;1135.5837:4476.0623;1135.5878:1572.3906,1136.4489:1716.354;1136.453:2696.9118;1136.4571:5838.3866;1136.4612:13146.0022;1136.4653:24038.1776;1136.4694:29714.0107;1136.4735:29913.8461;1136.4776:23755.882;1136.4817:17807.5193;1136.4858:10868.3444;1136.4899:6717.4654;1136.494:5021.4537;1136.4981:3133.5592;1136.5022:1945.5572;1136.5063:751.8716;1136.5104:318.3946,1137.4539:0.3672;1137.458:462.2327;1137.4621:3278.678;1137.4662:6859.0651;1137.4703:10723.615;1137.4744:12746.2276;1137.4785:12898.5985;1137.4826:11064.7724;1137.4867:9599.4334;1137.4908:6261.6097;1137.4949:3302.6991;1137.499:1489.3566;1137.5031:819.7674;1137.5072:641.9208;1137.5114:345.6565;1137.5155:0.2515
MATCH       1780    0.92    10.980  2    1127.506985     564.738:242.7876;564.7409:695.2475;564.7437:2318.3864;564.7466:9002.6645;564.7495:22761.8777;564.7524:71603.305;564.7553:148254.0067;564.7582:214884.8879;564.7611:210337.6403;564.764:140709.8943;564.7669:67591.9553;564.7698:27039.0493;564.7727:6801.7932;564.7756:1985.8272;564.7784:1939.5838;564.7813:1732.6955;564.7842:1001.9383;564.7871:927.0932,565.2411:982.9661;565.244:3025.2518;565.2469:11049.3536;565.2498:32060.2225;565.2527:93158.6139;565.2556:227195.1043;565.2585:440797.4344;565.2614:592632.4586;565.2643:545205.6004;565.2672:338409.3764;565.2701:153612.946;565.273:61336.2591;565.2758:21855.3578;565.2787:12179.2589;565.2816:6731.0146;565.2845:4844.0328;565.2874:4887.9455,565.7387:280.4174;565.7416:546.1938;565.7445:4180.8889;565.7474:13954.5702;565.7503:42720.9407;565.7532:119911.525;565.7561:303155.4108;565.759:740149.5987;565.7619:1431951.3573;565.7648:1903298.8098;565.7677:1678568.9324;565.7706:988162.8053;565.7735:423032.5442;565.7764:154857.3377;565.7792:67039.5993;565.7821:31629.6632;565.785:15521.8211;565.7879:9332.1273;565.7908:5850.0728;565.7937:4122.9498,566.2366:3478.094;566.2395:3566.8937;566.2423:4584.5773;566.2452:5604.8665;566.2481:11021.3301;566.251:36839.0659;566.2539:122206.8987;566.2568:326247.1295;566.2597:801563.1026;566.2626:1900269.3605;566.2655:3400496.1621;566.2684:4080819.6401;566.2713:3219500.613;566.2742:1720825.0022;566.2771:705709.6505;566.28:274305.652;566.2829:122100.1086;566.2858:60041.7654;566.2887:35699.268;566.2916:25403.807;566.2945:20813.2257;566.2974:20318.8901;566.3003:17797.182;566.3031:12128.9049;566.306:11577.999;566.3089:9718.023;566.3118:9473.3214,566.7462:3153.0097;566.7491:8010.3076;566.752:28522.1125;566.7549:99446.1482;566.7578:256492.1996;566.7607:604394.9985;566.7636:1417500.7183;566.7665:2983654.9757;566.7694:4536883.5413;566.7723:4656255.5395;566.7751:3175661.0483;566.778:1503289.1893;566.7809:592718.9249;566.7838:243629.6745;566.7867:116093.6189;566.7896:58584.7522;566.7925:31580.5836;566.7954:24006.2342;566.7983:16821.6265;566.8012:12616.2876;566.8041:9163.7644;566.807:8558.9992;566.8099:6551.6594;566.8128:5856.1065;566.8157:6101.1138;566.8186:4925.7139;566.8215:4516.3464,567.2271:2735.9925;567.23:3355.6813;567.2329:3214.5562;567.2358:3518.1666;567.2387:4361.749;567.2416:4240.2166;567.2445:4328.4913;567.2473:5652.9748;567.2502:7991.5649;567.2531:21001.4256;567.256:61748.1261;567.2589:166199.9999;567.2618:389936.4209;567.2647:853202.4929;567.2676:1707844.2273;567.2705:2842589.5022;567.2734:3363101.3123;567.2763:2728294.5408;567.2792:1524700.6812;567.2821:652626.0901;567.285:259207.3284;567.2879:117411.8563;567.2908:59484.3483;567.2937:31224.5937;567.2966:19362.4881;567.2995:14760.494,567.7371:1082.0298;567.74:1074.1252;567.7429:1399.9925;567.7458:1501.9366;567.7487:1849.9649;567.7516:2476.6277;567.7545:7826.1057;567.7574:30685.6449;567.7603:88543.1163;567.7632:211304.0738;567.7661:447045.8891;567.769:813594.5661;567.7719:1240422.0673;567.7748:1461298.5431;567.7777:1254013.3078;567.7806:765931.1017;567.7835:352305.2438;567.7864:143501.1316;567.7893:65718.7265;567.7922:31403.9307;567.7951:14870.3081;567.798:8244.3423;567.8009:6137.3754;567.8038:3116.1581,568.2445:3372.613;568.2474:3332.1089;568.2503:4347.8537;568.2532:7309.2963;568.2561:10677.4451;568.259:18075.5877;568.2619:43491.2297;568.2648:99271.466;568.2677:201118.061;568.2706:333731.1071;568.2735:454466.0308;568.2764:487012.5027;568.2793:402544.8533;568.2822:251172.5612;568.2851:122868.1198;568.288:51840.4495;568.2909:21323.9817;568.2938:10070.471;568.2967:6648.4046;568.2996:5652.1339;568.3025:5783.0637,568.758:1940.2346;568.7609:7306.6842;568.7638:14734.4478;568.7667:35183.7143;568.7696:70020.8229;568.7725:110815.7001;568.7754:135139.7772;568.7783:136400.926;568.7812:103654.2388;568.7841:62328.7119;568.787:31830.4869;568.7899:15128.237;568.7928:6597.8394;568.7957:5456.6538;568.7986:4068.9986,569.2484:2634.7865;569.2513:3619.3335;569.2542:3486.0048;569.2571:4218.9537;569.26:4879.6789;569.2629:5824.0927;569.2658:8580.3649;569.2687:13953.9915;569.2716:27127.5572;569.2745:34312.5059;569.2774:38277.2855;569.2803:32154.2908;569.2832:23548.0914;569.2861:12815.711;569.289:8209.8013;569.2919:6023.1739;569.2949:5653.6937;569.2978:3975.6014
MATCH       1781    0.82    10.980  1    1127.506985     1128.4734:1288.1299;1128.4775:1230.632;1128.4815:1238.9635;1128.4856:2001.2017;1128.4897:3740.5865;1128.4938:6934.1087;1128.4979:17947.1775;1128.502:36924.6198;1128.5061:65157.2595;1128.5102:88419.3766;1128.5142:93370.3325;1128.5183:81424.066;1128.5224:62099.5602;1128.5265:41941.6866;1128.5306:27795.294;1128.5347:14139.5145;1128.5388:8824.7237;1128.5428:5956.8288;1128.5469:3405.371;1128.551:2104.6957;1128.5551:1266.1891;1128.5592:1204.1956,1129.483:1653.962;1129.4871:2068.9764;1129.4912:4140.0116;1129.4953:6000.1918;1129.4994:16947.8021;1129.5035:37184.231;1129.5076:70704.6137;1129.5117:109355.4921;1129.5158:142574.1281;1129.5198:145352.406;1129.5239:124844.3146;1129.528:90015.2877;1129.5321:59020.9842;1129.5362:35142.4879;1129.5403:20269.668;1129.5444:12463.1598;1129.5485:6260.7865;1129.5526:3812.7874;1129.5566:2581.3224;1129.5607:1529.328,1130.4768:830.6058;1130.4809:1512.6093;1130.485:2152.135;1130.4891:3125.2422;1130.4932:4768.012;1130.4973:12287.7462;1130.5014:21736.8959;1130.5054:43775.0827;1130.5095:81970.1609;1130.5136:142541.224;1130.5177:216166.8797;1130.5218:283182.3754;1130.5259:302193.2191;1130.53:272828.0048;1130.5341:204680.7994;1130.5382:140955.3925;1130.5423:89230.2515;1130.5464:53480.3523;1130.5504:30609.7131;1130.5545:20598.8421;1130.5586:14268.0453;1130.5627:8194.9922;1130.5668:5180.9188;1130.5709:4234.9185;1130.575:3038.9868,1131.4874:2498.3873;1131.4915:2937.7542;1131.4956:7326.7981;1131.4997:12321.4141;1131.5038:23916.6875;1131.5078:47533.3844;1131.5119:98680.8101;1131.516:183354.2004;1131.5201:321086.3609;1131.5242:493345.632;1131.5283:649425.9832;1131.5324:691419.6978;1131.5365:605661.7815;1131.5406:449004.8133;1131.5447:297842.307;1131.5488:186569.3389;1131.5529:115894.6645;1131.557:73186.0238;1131.561:49987.705;1131.5651:33685.7431;1131.5692:22507.124;1131.5733:13425.1592;1131.5774:9511.8061;1131.5815:7550.6123;1131.5856:7149.7013,1132.4943:2897.0774;1132.4984:4436.0516;1132.5025:10268.0854;1132.5066:22003.3619;1132.5107:50191.05;1132.5148:93028.1922;1132.5189:169900.6539;1132.523:304943.1878;1132.5271:534150.5093;1132.5312:803087.0532;1132.5353:989665.3947;1132.5393:979966.1994;1132.5434:816395.0923;1132.5475:590635.9263;1132.5516:382127.8683;1132.5557:240445.4909;1132.5598:149741.5413;1132.5639:96537.0547;1132.568:64415.9191;1132.5721:41709.5385;1132.5762:30292.9577;1132.5803:18624.4606;1132.5844:13885.0869;1132.5885:11069.1277;1132.5926:7876.1157,1133.4976:1660.5335;1133.5017:3272.5992;1133.5058:5251.4715;1133.5099:12395.5292;1133.514:37171.7384;1133.5181:70666.528;1133.5222:122202.5489;1133.5263:218217.3281;1133.5304:374000.027;1133.5345:583395.8451;1133.5386:770845.9029;1133.5426:843464.2083;1133.5467:766337.6224;1133.5508:595114.4743;1133.5549:407563.6575;1133.559:257763.5551;1133.5631:165821.0614;1133.5672:111136.539;1133.5713:78291.4511;1133.5754:54749.7172;1133.5795:41515.0277;1133.5836:30349.5933;1133.5877:21030.3665;1133.5918:13455.1346;1133.5959:7162.6996;1133.6:6364.5927;1133.6041:5349.7832;1133.6082:3894.7358;1133.6123:3154.7495,1134.5054:2327.8591;1134.5095:3569.1985;1134.5136:8216.4988;1134.5177:24843.045;1134.5218:45729.7221;1134.5259:79842.7031;1134.53:136648.3546;1134.5341:221172.3902;1134.5382:312703.5683;1134.5423:397964.2349;1134.5464:433747.1531;1134.5505:399627.726;1134.5546:318149.0538;1134.5587:223316.9578;1134.5628:150047.3538;1134.5669:101347.9591;1134.571:67298.888;1134.5751:46078.2589;1134.5792:32501.6141;1134.5833:24909.5755;1134.5874:17626.0434;1134.5915:11840.4147;1134.5956:7730.0518;1134.5997:4833.1514;1134.6038:2783.9707;1134.6079:2522.556,1135.4522:79893.1295;1135.4563:189694.4598;1135.4604:408299.3677;1135.4645:633018.4608;1135.4686:733124.8413;1135.4727:640452.406;1135.4768:453907.75;1135.4809:266652.4726;1135.485:148086.469;1135.4891:82531.5863;1135.4932:50417.3332;1135.4973:33344.7176;1135.5014:25530.8021;1135.5055:14907.7085;1135.5096:9582.7751;1135.5137:6444.6545,1136.4527:39735.062;1136.4568:92824.8339;1136.4609:240749.7372;1136.465:553086.8706;1136.4691:952941.6176;1136.4732:1195896.4898;1136.4773:1129197.891;1136.4814:831186.8747;1136.4855:502379.7863;1136.4896:270977.5582;1136.4937:142141.9582;1136.4978:76709.8473;1136.5019:47735.2436;1136.506:30549.2902;1136.5101:14705.3462;1136.5142:8210.7453;1136.5183:4335.8598,1137.4536:15121.2797;1137.4577:28949.6842;1137.4618:67747.9966;1137.4659:170364.1255;1137.47:377272.6386;1137.4741:634474.4555;1137.4782:818767.1705;1137.4823:793660.7699;1137.4864:598278.5246;1137.4905:358976.8916;1137.4946:198004.0632;1137.4987:106540.9137;1137.5028:60347.9698;1137.5069:34288.3536;1137.5111:21038.8829;1137.5152:12366.8859;1137.5193:6908.2176;1137.5234:3698.4676;1137.5275:1942.0006
MATCH       1782    0.90    10.980  2    1127.506985     564.7407:188.8826;564.7436:2156.9841;564.7465:8400.8552;564.7494:25813.6891;564.7523:66958.3055;564.7552:161510.5449;564.7581:287012.8556;564.761:338629.9048;564.7639:260415.0442;564.7668:138803.5034;564.7697:58367.5288;564.7725:20727.159;564.7754:7295.6063;564.7783:4319.8142;564.7812:3037.7371;564.7841:1566.956;564.787:1348.8043,565.241:15.3093;565.2439:1449.2949;565.2468:4562.9417;565.2497:15413.3795;565.2526:48752.4441;565.2555:133842.4253;565.2584:291825.5205;565.2613:454285.6339;565.2642:469379.5784;565.267:336594.6025;565.2699:176674.2418;565.2728:76902.1374;565.2757:28542.4641;565.2786:11107.6107;565.2815:7777.327;565.2844:7324.966;565.2873:6048.9557;565.2902:4404.1789,565.7386:350.4534;565.7415:413.5768;565.7444:2255.8351;565.7473:3591.7424;565.7502:14605.4407;565.7531:51215.7624;565.756:137700.0806;565.7589:322202.9649;565.7618:652061.2541;565.7647:991024.8791;565.7675:1032943.5639;565.7704:723619.7932;565.7733:356069.892;565.7762:144902.2641;565.7791:62365.017;565.782:24027.4909;565.7849:11697.4081;565.7878:8864.2972;565.7907:4713.679;565.7936:3334.5191,566.2422:1908.6604;566.2451:2334.5941;566.248:3688.0856;566.2509:14982.823;566.2538:50756.3371;566.2567:136070.5282;566.2596:331612.9619;566.2625:780660.0995;566.2654:1594767.0334;566.2683:2331658.3358;566.2712:2276927.7948;566.2741:1489705.1745;566.277:679243.575;566.2799:262677.7139;566.2827:109029.3211;566.2856:52373.4103;566.2885:29221.6168;566.2914:18958.5871;566.2943:13888.8856,566.7432:1320.767;566.746:2387.2719;566.7489:4915.1764;566.7518:10154.4492;566.7547:35529.1532;566.7576:105599.0294;566.7605:269199.8077;566.7634:632795.524;566.7663:1463326.0399;566.7692:2696211.3524;566.7721:3450611.1152;566.775:2939315.0728;566.7779:1689458.4583;566.7808:710549.1992;566.7837:282563.3171;566.7866:124937.9286;566.7895:61429.8392;566.7924:29728.5933;566.7953:20139.6057;566.7982:17178.4627;566.8011:12286.967;566.804:8930.557;566.8069:6808.3745;566.8098:6420.794;566.8127:5233.8969;566.8156:5165.1599;566.8185:4482.3258,567.2472:3937.2287;567.2501:3750.6557;567.253:7506.1791;567.2559:18867.8454;567.2588:59609.9957;567.2617:154749.7275;567.2646:403124.6228;567.2675:932436.3869;567.2704:1858065.1944;567.2733:2729284.8494;567.2762:2778783.2298;567.2791:1934383.7161;567.282:951367.9103;567.2849:387053.575;567.2878:156923.2714;567.2907:73004.5502;567.2936:39070.1633;567.2965:21206.7391;567.2994:18050.2321;567.3023:16325.9394;567.3052:13453.3196;567.3081:10004.2099;567.311:7335.0401;567.3139:6482.5533;567.3167:6698.2635;567.3196:6812.9;567.3225:6507.9129;567.3254:5857.359;567.3283:5620.1938;567.3312:3968.4984,567.7515:1485.1057;567.7544:4840.5654;567.7573:12866.2786;567.7602:36099.7998;567.7631:101564.6748;567.766:244932.3035;567.7689:508905.9379;567.7718:919234.5884;567.7747:1348192.4206;567.7776:1464048.738;567.7805:1148694.219;567.7834:637841.0755;567.7863:277911.4432;567.7892:115120.9995;567.7921:54855.7239;567.795:27668.1986;567.7979:15735.8696;567.8008:10949.5237;567.8037:8147.626;567.8066:5258.335;567.8095:3040.3967,568.2502:1600.2406;568.2531:1829.1252;568.256:3766.6647;568.2589:6519.2202;568.2618:22157.3565;568.2647:52831.0009;568.2676:123447.7169;568.2705:243892.0959;568.2734:393741.8071;568.2763:520747.6362;568.2792:543389.4389;568.2821:431482.47;568.285:248770.6056;568.2879:113435.5479;568.2908:45899.3223;568.2937:20101.2021;568.2966:11410.6182;568.2995:8313.9932;568.3024:5238.5522;568.3053:3860.8477,568.752:1250.0873;568.7549:2029.1446;568.7578:3014.3238;568.7607:4627.3241;568.7636:9935.6406;568.7665:24132.5984;568.7694:53724.173;568.7723:95316.3929;568.7752:139344.2392;568.7781:167178.7952;568.781:162339.0684;568.7839:122442.2489;568.7868:71563.2255;568.7897:32285.3777;568.7926:13425.6799;568.7955:7375.7929;568.7984:3911.8244;568.8013:2505.051;568.8042:1806.7668;568.8071:1799.7076,569.2628:2401.8349;569.2657:4087.7723;569.2686:10034.4883;569.2715:22536.08;569.2744:35540.7319;569.2773:50192.3166;569.2802:54108.3664;569.2831:46671.3889;569.286:30322.4466;569.2889:17951.154;569.2918:8985.4007;569.2947:6670.4131;569.2976:4685.1493;569.3005:4272.1278;569.3034:2655.8733;569.3063:1882.9464
MATCH       1783    0.90    10.980  1    
MATCH       1784    0.94    10.980  2    
MATCH       1785    1.00    13.300  1    1240.591049     1241.562:23.3224;1241.5663:3872.0767;1241.5706:11862.1209;1241.5749:29645.3922;1241.5791:72235.5596;1241.5834:152543.3146;1241.5877:268684.912;1241.592:386256.2996;1241.5963:451043.1131;1241.6006:417846.584;1241.6049:313059.324;1241.6092:213483.8925;1241.6134:137128.6187;1241.6177:88969.3196;1241.622:56966.8511;1241.6263:37016.6676;1241.6306:25852.9169;1241.6349:17560.5494;1241.6392:11739.3417;1241.6434:7838.5201;1241.6477:5108.3037;1241.652:1534.9995,1242.5653:16.8198;1242.5696:2715.1155;1242.5739:10557.5492;1242.5782:25651.2254;1242.5824:57868.3196;1242.5867:119725.9634;1242.591:207136.9848;1242.5953:289514.2355;1242.5996:319832.444;1242.6039:293563.6506;1242.6082:226733.4854;1242.6125:157665.4882;1242.6168:100688.8415;1242.621:62397.8038;1242.6253:37838.8509;1242.6296:24670.1847;1242.6339:15326.2575;1242.6382:10453.5653;1242.6425:7183.5646;1242.6468:2465.6503;1242.6511:0.1551,1243.569:14.3659;1243.5733:1909.4755;1243.5776:11781.9506;1243.5819:23554.5656;1243.5862:40639.612;1243.5904:68321.5127;1243.5947:101966.5195;1243.599:130692.9671;1243.6033:134124.151;1243.6076:114306.4092;1243.6119:82383.8389;1243.6162:55428.1945;1243.6205:38638.5439;1243.6248:24796.4866;1243.6291:15971.0137;1243.6333:11661.9928;1243.6376:7745.8124;1243.6419:2910.588,1244.5731:11.248;1244.5774:1164.6328;1244.5817:5918.0908;1244.586:12450.0264;1244.5903:21643.2184;1244.5946:32880.277;1244.5989:40000.0841;1244.6031:42456.1865;1244.6074:38570.6717;1244.6117:32882.6636;1244.616:24472.1645;1244.6203:17356.5464;1244.6246:9686.6564;1244.6289:2709.5333,1245.5862:13.864;1245.5905:1907.266;1245.5948:7362.0217;1245.5991:9926.7566;1245.6034:11217.6065;1245.6077:10641.2621;1245.612:8016.4713;1245.6163:3777.7765;1245.6205:2640.9752
MATCH       1786    1.00    13.300  2    1240.591049     621.2624:900.0198;621.2654:1262.6193;621.2685:4320.6372;621.2715:6450.7988;621.2745:8658.7101;621.2776:10465.5316;621.2806:18945.44;621.2836:48956.0892;621.2866:128860.7248;621.2897:281382.1359;621.2927:658557.1012;621.2957:2012840.003;621.2988:4993546.062;621.3018:7071859.5474;621.3048:6068556.822;621.3079:3001797.8059;621.3109:1002981.2964;621.3139:353850.6961;621.317:171366.1956;621.32:95946.1596;621.323:65071.3467;621.3261:48486.7238;621.3291:38041.7125;621.3321:27034.4768;621.3352:17503.3921;621.3382:12283.3451;621.3412:7314.6251;621.3443:4067.8583;621.3473:2713.3426;621.3503:5.5535,621.7719:5.8173;621.775:392.2721;621.778:1949.0138;621.781:5046.87;621.7841:22914.2106;621.7871:68960.7006;621.7901:176879.8847;621.7932:412613.6827;621.7962:1105123.7662;621.7992:2777204.2261;621.8023:4568242.5555;621.8053:4628929.0228;621.8083:2885658.8533;621.8114:1162679.6927;621.8144:425588.2131;621.8174:184781.6162;621.8205:93405.2473;621.8235:51924.0526;621.8265:32489.0783;621.8296:23241.4334;621.8326:17233.4567;621.8356:12051.4153;621.8387:7303.08;621.8417:3874.4055;621.8447:3734.2403,622.2786:16.5381;622.2817:2271.933;622.2847:16772.7236;622.2877:43658.2458;622.2908:115031.9411;622.2938:282156.6724;622.2969:640933.9205;622.2999:1297891.7407;622.3029:1918966.4253;622.306:1981436.5981;622.309:1396566.3855;622.312:710268.5598;622.3151:300112.3036;622.3181:124507.1241;622.3211:56680.0967;622.3242:30414.1816;622.3272:19495.6763;622.3302:13850.9235;622.3333:11363.5682;622.3363:8475.6482;622.3393:7433.5531;622.3424:4587.2521;622.3454:1631.0622;622.3484:784.9263,622.7795:12.7597;622.7825:949.3111;622.7856:5217.3155;622.7886:19908.2939;622.7916:50345.4809;622.7947:117462.66;622.7977:261227.3531;622.8007:467411.7712;622.8038:642359.2744;622.8068:653008.4541;622.8099:489179.727;622.8129:271953.6269;622.8159:117679.0011;622.819:49914.9286;622.822:20320.9337;622.825:11834.5231;622.8281:9350.14;622.8311:5643.7445;622.8341:1386.1326,623.2805:3.2401;623.2836:1566.3286;623.2866:2893.5187;623.2897:8966.1195;623.2927:18304.246;623.2957:36372.278;623.2988:74784.4287;623.3018:132768.2727;623.3048:170243.2645;623.3079:169985.978;623.3109:129891.5413;623.314:81321.3321;623.317:38556.0999;623.32:17387.093;623.3231:8243.7088;623.3261:2948.5499;623.3291:4.9001,623.7848:0.0139;623.7879:560.1909;623.7909:1695.7673;623.7939:4977.4995;623.797:11407.7474;623.8:22722.6159;623.8031:36081.693;623.8061:43024.4723;623.8091:41326.2525;623.8122:31806.9838;623.8152:20349.3495;623.8183:11542.156;623.8213:5218.6755;623.8243:1092.1548;623.8274:607.4865;623.8304:546.9412
MATCH       1787    0.91    13.300  1    1240.591049     1241.5659:1.1102;1241.5702:606.6219;1241.5745:6717.2767;1241.5788:28749.0246;1241.5831:56232.536;1241.5874:89167.4207;1241.5917:119257.251;1241.5959:131604.4535;1241.6002:118587.9202;1241.6045:89618.9798;1241.6088:60769.1527;1241.6131:42149.3768;1241.6174:26805.6155;1241.6217:9985.9509;1241.6259:1683.255;1241.6302:1293.4352;1241.6345:0.6193,1242.5649:1.2766;1242.5692:802.0978;1242.5735:11421.7723;1242.5778:31158.3187;1242.5821:72193.7096;1242.5864:146618.7316;1242.5907:264943.0356;1242.595:393999.7645;1242.5992:473677.6134;1242.6035:462857.8282;1242.6078:384063.5702;1242.6121:280383.9216;1242.6164:187013.2301;1242.6207:121801.0843;1242.625:76540.9501;1242.6293:47116.5869;1242.6336:29355.4321;1242.6378:21172.1435;1242.6421:9552.6434;1242.6464:3664.6203;1242.6507:1484.5935;1242.655:1.0754,1243.5729:5259.2427;1243.5772:22939.434;1243.5815:48076.0829;1243.5858:104581.2105;1243.5901:220923.4683;1243.5944:429262.2016;1243.5987:735540.9886;1243.603:1023180.126;1243.6072:1128337.5406;1243.6115:1003222.5571;1243.6158:760120.0474;1243.6201:516095.9998;1243.6244:321101.7768;1243.6287:200518.5958;1243.633:132894.0061;1243.6373:88777.6943;1243.6416:59005.7472;1243.6459:37723.684;1243.6502:27938.4562;1243.6544:19369.8119;1243.6587:9180.0522;1243.663:1267.6536,1244.5684:0.2656;1244.5727:1580.6962;1244.577:7954.5322;1244.5813:27333.1025;1244.5856:59831.7553;1244.5899:124276.1364;1244.5942:248592.2832;1244.5985:480495.8223;1244.6028:852231.6766;1244.6071:1258527.4769;1244.6114:1522097.7599;1244.6157:1453608.3222;1244.62:1139143.7612;1244.6242:774046.1546;1244.6285:489025.1746;1244.6328:308735.9095;1244.6371:196588.9568;1244.6414:124927.9962;1244.6457:83695.5424;1244.65:56224.0626;1244.6543:37558.0492;1244.6586:26135.1373;1244.6629:19098.7727;1244.6672:12720.0259;1244.6715:7429.976;1244.6757:310.9616;1244.68:283.6903,1245.5815:7208.9702;1245.5858:28010.7464;1245.5901:61115.2419;1245.5944:117286.1292;1245.5987:222095.1586;1245.603:412265.1732;1245.6073:700451.8562;1245.6116:1010792.0941;1245.6159:1201178.4818;1245.6202:1170615.616;1245.6245:956027.7631;1245.6288:677200.9836;1245.6331:445821.6514;1245.6374:272904.4746;1245.6417:170865.9607;1245.6459:111735.7484;1245.6502:78090.7601;1245.6545:52983.7217;1245.6588:37064.2497;1245.6631:25225.465;1245.6674:16911.7376;1245.6717:8651.011;1245.676:1704.2615;1245.6803:426.7439,1246.5865:5834.8361;1246.5908:22220.9312;1246.595:43886.1318;1246.5993:85571.5249;1246.6036:159348.2148;1246.6079:272711.6199;1246.6122:413249.1672;1246.6165:545482.5597;1246.6208:623069.9898;1246.6251:601169.6962;1246.6294:491151.2944;1246.6337:349545.2706;1246.638:233497.138;1246.6423:150700.9933;1246.6466:93100.336;1246.6509:61628.1955;1246.6552:41303.2437;1246.6595:27902.6878;1246.6638:19390.9469;1246.6681:9536.0295;1246.6724:3382.9899;1246.6767:280.4147,1247.5875:0.1753;1247.5918:1873.9216;1247.5961:13397.5711;1247.6004:32487.0213;1247.6047:58761.3456;1247.609:95686.8722;1247.6133:144614.4084;1247.6176:195093.0573;1247.6219:230850.873;1247.6262:239290.3321;1247.6305:216902.382;1247.6347:174608.396;1247.639:121167.5177;1247.6433:79767.2916;1247.6476:52466.603;1247.6519:33235.3785;1247.6562:20541.5827;1247.6605:15411.3998;1247.6648:3052.199;1247.6691:3.6719,1248.6018:5780.7856;1248.6061:18842.8737;1248.6104:31347.1666;1248.6147:44724.7792;1248.619:58627.275;1248.6233:71345.7899;1248.6276:76203.1048;1248.6319:72104.4852;1248.6362:59101.8358;1248.6405:43760.6568;1248.6448:31568.0281;1248.6491:20820.6416;1248.6534:11714.914;1248.6577:27.6637,1249.6079:0.0175;1249.6122:1737.9046;1249.6165:11310.7828;1249.6208:17371.2198;1249.6251:20009.3559;1249.6294:21301.0038;1249.6337:19831.7145;1249.638:15061.7224;1249.6423:6702.1905;1249.6466:1840.5451;1249.6509:3.5605
MATCH       1788    0.93    13.300  2    1240.591049     621.2692:9.9456;621.2722:715.4153;621.2753:2221.5671;621.2783:3296.8282;621.2813:10497.3218;621.2844:31157.1751;621.2874:84481.7786;621.2904:213169.1481;621.2935:536553.4237;621.2965:1225060.7219;621.2995:2006076.1077;621.3026:2209559.626;621.3056:1628609.7839;621.3086:837332.323;621.3117:355269.8266;621.3147:145861.1523;621.3177:69116.537;621.3208:39058.4218;621.3238:19162.0368;621.3268:9097.4306;621.3299:7484.878;621.3329:6063.3561,621.7757:2448.7553;621.7787:4558.6923;621.7818:18636.8665;621.7848:55308.719;621.7878:145688.5502;621.7909:355408.1208;621.7939:852914.5832;621.7969:2195011.6852;621.8:5027654.795;621.803:7766557.5311;621.806:7768767.3984;621.8091:5068689.6435;621.8121:2307455.0502;621.8151:933438.836;621.8182:399730.3197;621.8212:199756.5885;621.8242:111338.5036;621.8273:71138.1129;621.8303:51360.2668;621.8333:35960.6185;621.8364:26025.4397;621.8394:18121.3136;621.8424:8489.0173;621.8455:6291.1313,622.2703:11122.0314;622.2733:19439.693;622.2763:25750.0814;622.2794:28167.683;622.2824:33955.6548;622.2855:61981.665;622.2885:151199.4078;622.2915:398008.9305;622.2946:898953.9848;622.2976:2125590.0804;622.3006:5606540.1242;622.3037:12447572.29;622.3067:17582983.7918;622.3097:15770518.1301;622.3128:8851620.1423;622.3158:3426071.1664;622.3188:1294204.572;622.3219:580301.037;622.3249:302955.2703;622.3279:177906.4862;622.331:129079.7615;622.334:112717.244;622.337:103520.2261;622.3401:84148.6623;622.3431:57947.2662;622.3461:40298.6639;622.3492:27911.4258;622.3522:17247.0163;622.3553:16587.9982,622.7559:20711.5556;622.759:20461.6169;622.762:22292.2498;622.765:21775.5759;622.7681:25221.5015;622.7711:27921.2194;622.7742:29212.6201;622.7772:29095.8256;622.7802:29750.8346;622.7833:30189.5717;622.7863:48106.6839;622.7893:114019.7552;622.7924:305112.8606;622.7954:747238.0598;622.7984:1666901.1873;622.8015:3926773.8566;622.8045:10157164.3109;622.8075:19487067.1867;622.8106:22971539.8821;622.8136:16926493.5725;622.8167:7659830.3864;622.8197:2768143.2093;622.8227:1119868.8011;622.8258:544035.6034;622.8288:300329.8839;622.8318:191902.8668;622.8349:134215.7655;622.8379:95455.942;622.8409:68714.9266;622.844:50908.5992;622.847:40828.0164;622.8501:30994.3523;622.8531:17041.916;622.8561:16004.1446;622.8592:15576.2942;622.8622:11349.0165;622.8652:10682.6317,623.2691:17258.727;623.2722:18116.0197;623.2752:22879.3808;623.2782:26724.0046;623.2813:28285.7053;623.2843:34838.7939;623.2873:47710.5842;623.2904:84997.0715;623.2934:211402.4469;623.2965:507823.874;623.2995:1167693.4606;623.3025:2585186.738;623.3056:6075186.7089;623.3086:12698071.8165;623.3116:18078352.587;623.3147:16775380.3114;623.3177:10039964.3957;623.3208:4153442.813;623.3238:1554097.5338;623.3268:684582.6604;623.3299:360793.4125;623.3329:207699.5836;623.3359:138646.7819;623.339:99621.2501;623.342:72807.0417;623.3451:51901.9385;623.3481:38450.2868;623.3511:30709.1704;623.3542:22503.8408;623.3572:20532.8114,623.7764:13501.864;623.7795:13369.0369;623.7825:13307.8272;623.7856:18804.1868;623.7886:29661.1473;623.7916:51741.4947;623.7947:115424.54;623.7977:293239.0672;623.8007:727127.3928;623.8038:1663840.882;623.8068:3418175.7761;623.8099:6315024.9889;623.8129:9186640.2977;623.8159:9510413.0793;623.819:6773629.3204;623.822:3378850.4316;623.8251:1419479.1645;623.8281:597561.5922;623.8311:279332.9705;623.8342:149540.2435;623.8372:94189.3731;623.8402:67649.265;623.8433:52563.8753;623.8463:41799.6532;623.8494:29612.1626;623.8524:21576.6883;623.8554:10803.334,624.287:15830.4246;624.29:20944.5703;624.2931:38129.5058;624.2961:72636.9054;624.2992:157445.7683;624.3022:363483.6743;624.3052:813061.2079;624.3083:1609737.1504;624.3113:2722723.9465;624.3144:3717790.7474;624.3174:3854628.3184;624.3204:2913243.0472;624.3235:1640488.4157;624.3265:738654.1984;624.3296:317103.737;624.3326:150972.1728;624.3356:85084.8491;624.3387:55816.8733;624.3417:41688.7993;624.3448:32660.7013;624.3478:27371.2521;624.3508:21832.5427;624.3539:19337.2654;624.3569:17584.3453;624.36:11671.8593,624.7765:4862.2713;624.7795:6300.9077;624.7826:7405.7512;624.7856:7087.8299;624.7887:8909.7049;624.7917:10409.8006;624.7947:23929.7066;624.7978:41448.5745;624.8008:81168.5727;624.8039:172061.8826;624.8069:342238.8231;624.8099:620692.7933;624.813:985087.1931;624.816:1253779.9387;624.8191:1232101.8097;624.8221:917434.1011;624.8251:546666.0439;624.8282:267617.6311;624.8312:125570.6724;624.8343:65259.8837;624.8373:42770.7882;624.8403:26729.381;624.8434:18099.2743;624.8464:16880.1382;624.8495:17627.8208,625.2875:20261.2194;625.2905:22517.0839;625.2935:23054.0511;625.2966:27457.1554;625.2996:37121.4223;625.3027:49604.3099;625.3057:80193.3068;625.3088:142967.0308;625.3118:239765.5712;625.3148:334653.0043;625.3179:383839.2489;625.3209:346028.9619;625.324:253250.8925;625.327:148535.7792;625.3301:79378.1903;625.3331:46271.0565;625.3361:33099.661;625.3392:26617.5257;625.3422:23555.1925;625.3453:17866.3901;625.3483:14407.3717;625.3513:11346.1202
MATCH       1789    0.91    13.300  1    1240.591049     1241.5748:1581.6702;1241.5791:8509.2418;1241.5834:29771.0869;1241.5877:51008.756;1241.592:64965.2538;1241.5963:67641.4044;1241.6006:60409.6749;1241.6048:47667.705;1241.6091:33758.909;1241.6134:22195.4149;1241.6177:9019.4488;1241.622:27.4344,1242.5738:5498.1483;1242.5781:18337.4024;1242.5824:41996.2992;1242.5867:85834.7698;1242.591:153100.9169;1242.5953:227581.9238;1242.5996:278737.5135;1242.6039:280233.1967;1242.6081:235447.3353;1242.6124:172450.4384;1242.6167:114732.288;1242.621:73155.7525;1242.6253:46440.9639;1242.6296:27780.063;1242.6339:17609.939;1242.6382:6168.2177;1242.6425:1613.031;1242.6467:5.8005,1243.5604:0.4318;1243.5647:328.126;1243.569:423.4422;1243.5733:1480.2795;1243.5775:16665.6234;1243.5818:39469.423;1243.5861:82282.5705;1243.5904:165521.8574;1243.5947:328374.9207;1243.599:559607.2783;1243.6033:782076.1992;1243.6076:880505.3394;1243.6119:794858.9606;1243.6162:606382.4983;1243.6204:409810.6331;1243.6247:259082.9845;1243.629:161140.1251;1243.6333:103251.9407;1243.6376:68026.5801;1243.6419:47337.1269;1243.6462:33399.6208;1243.6505:21945.3595;1243.6548:11658.2048;1243.6591:4304.1409;1243.6633:20.3332,1244.5774:6322.9085;1244.5817:25067.8333;1244.5859:53611.6048;1244.5902:108724.7151;1244.5945:220540.0264;1244.5988:455312.6014;1244.6031:851591.331;1244.6074:1289964.2708;1244.6117:1554444.2647;1244.616:1506867.1716;1244.6203:1210037.5;1244.6246:839936.3896;1244.6289:548665.0709;1244.6332:336028.1959;1244.6374:214104.5439;1244.6417:138107.2407;1244.646:91076.1769;1244.6503:60585.8548;1244.6546:41994.3804;1244.6589:30182.0671;1244.6632:20972.2241;1244.6675:10652.8901;1244.6718:1829.4062;1244.6761:1521.9732;1244.6804:11.3585,1245.5776:0.2819;1245.5819:4213.4638;1245.5862:27251.7022;1245.5905:57475.3718;1245.5948:123546.0736;1245.599:247231.1438;1245.6033:477923.9276;1245.6076:833220.9175;1245.6119:1280605.2425;1245.6162:1600066.6414;1245.6205:1632842.3298;1245.6248:1343584.9693;1245.6291:951344.6847;1245.6334:611552.1167;1245.6377:384750.7978;1245.642:240106.8246;1245.6463:154395.2266;1245.6506:101836.3135;1245.6549:66792.8642;1245.6592:46517.3458;1245.6635:32863.7348;1245.6677:23266.6335;1245.672:13729.4576;1245.6763:5952.7815;1245.6806:1452.2981;1245.6849:8.8554,1246.5868:4976.35;1246.5911:25345.8389;1246.5954:56451.6232;1246.5997:112397.1861;1246.604:212331.4593;1246.6083:370406.5919;1246.6126:592005.3283;1246.6169:841011.0749;1246.6212:994782.3774;1246.6254:982140.4385;1246.6297:822775.0837;1246.634:603857.6155;1246.6383:399807.0258;1246.6426:253982.7808;1246.6469:162335.4666;1246.6512:100596.9442;1246.6555:66784.525;1246.6598:45073.9834;1246.6641:31397.682;1246.6684:22085.3031;1246.6727:13921.5966;1246.677:6678.3818;1246.6813:1566.3325;1246.6856:7.0105,1247.5921:2053.9044;1247.5964:22677.7251;1247.6007:45342.3199;1247.605:79822.8754;1247.6093:131297.0654;1247.6136:204499.8297;1247.6179:299458.9665;1247.6222:388078.0625;1247.6265:425020.0988;1247.6308:391279.6558;1247.6351:310694.5367;1247.6394:223746.8606;1247.6437:148316.3861;1247.648:93545.9559;1247.6523:59516.7155;1247.6566:40453.5512;1247.6609:27217.6434;1247.6652:17961.6794;1247.6695:5459.3634;1247.6738:1498.3205;1247.6781:6.4837,1248.5978:1654.6615;1248.6021:13930.9646;1248.6064:29551.4654;1248.6107:44965.63;1248.615:70665.9462;1248.6193:105473.8001;1248.6236:131443.8997;1248.6279:143189.9346;1248.6322:133623.351;1248.6365:114255.0989;1248.6408:86572.6407;1248.6451:60260.9527;1248.6494:41423.4782;1248.6537:26123.301;1248.658:13425.5135;1248.6623:1611.6071;1248.6666:7.7548,1249.6083:495.7992;1249.6126:9997.2078;1249.6169:21991.9912;1249.6212:32001.375;1249.6255:40232.8198;1249.6298:42723.8009;1249.6341:44007.3345;1249.6384:39286.1374;1249.6427:31523.1431;1249.647:21886.4196;1249.6513:11058.9416;1249.6556:3462.2769;1249.6599:18.7529
MATCH       1790    0.93    13.300  2    1240.591049     621.2775:1106.844;621.2806:3971.5022;621.2836:4100.1293;621.2866:34971.3111;621.2897:89866.9838;621.2927:217731.4496;621.2957:521260.4498;621.2988:932919.4412;621.3018:1126647.3084;621.3048:917534.7002;621.3079:524738.3387;621.3109:241354.7669;621.3139:102530.4463;621.317:47476.9465;621.32:12726.9697;621.323:4090.2783;621.3261:2001.6302;621.3291:1745.5198;621.3321:707.7668;621.3352:569.7921,621.7719:421.1381;621.775:449.7389;621.778:3872.9262;621.781:5764.1816;621.7841:21163.1943;621.7871:65384.9293;621.7901:167561.5737;621.7932:403456.2237;621.7962:1015393.7875;621.7992:2382416.7383;621.8023:4106715.1229;621.8053:4639609.6842;621.8083:3512411.3082;621.8114:1835018.1459;621.8144:783693.7475;621.8174:319111.8092;621.8205:146344.3235;621.8235:76760.5228;621.8265:46094.6949;621.8296:31420.0294;621.8326:18326.7951;621.8356:8943.4323;621.8387:4827.9482;621.8417:3420.54;621.8447:2029.2799;621.8478:1418.641,622.2726:10051.6835;622.2756:18806.4805;622.2786:29032.4063;622.2817:31786.5689;622.2847:46571.3082;622.2877:92491.4927;622.2908:226795.3422;622.2938:550376.6615;622.2968:1273408.7008;622.2999:3219507.4235;622.3029:7659007.8008;622.3059:12475005.4894;622.309:12899070.8513;622.312:8562939.1624;622.315:3828439.1905;622.3181:1485095.2967;622.3211:621886.9386;622.3242:310666.1719;622.3272:179280.8891;622.3302:119764.1884;622.3333:93754.0166;622.3363:85231.7357;622.3393:72080.7536;622.3424:54557.1252;622.3454:30319.5667;622.3484:20838.9706;622.3515:13819.6351;622.3545:10961.1422,622.7704:23490.8668;622.7734:23329.4891;622.7764:26128.0648;622.7795:31563.2264;622.7825:33281.1385;622.7856:40343.1307;622.7886:76029.0959;622.7916:196696.9452;622.7947:483355.7404;622.7977:1094983.4117;622.8007:2565566.3974;622.8038:7061850.959;622.8068:16121472.8306;622.8098:23053475.4534;622.8129:20321294.1162;622.8159:10926461.3792;622.8189:3980255.5406;622.822:1506651.2655;622.825:679202.7599;622.8281:361834.3478;622.8311:222569.4424;622.8341:154665.8051;622.8372:110853.3921;622.8402:77747.186;622.8432:55155.0846;622.8463:41726.0954;622.8493:30008.7343;622.8523:24871.2525;622.8554:17215.8495;622.8584:15340.7533,623.2532:18781.8523;623.2562:23567.1669;623.2593:29324.5159;623.2623:28080.1085;623.2653:28773.6274;623.2684:28361.0584;623.2714:27305.7357;623.2745:27857.3475;623.2775:27958.3508;623.2805:34017.0878;623.2836:36551.1556;623.2866:48111.5226;623.2896:71726.8561;623.2927:145817.4384;623.2957:378681.3166;623.2988:884439.7763;623.3018:1954914.7419;623.3048:4687889.3203;623.3079:11723342.5639;623.3109:20804254.6101;623.3139:23272015.6474;623.317:16386446.6582;623.32:7302879.9976;623.3231:2616162.0889;623.3261:1046256.4066;623.3291:517990.5079;623.3322:290628.1066;623.3352:182396.5987;623.3382:136009.8933;623.3413:98601.4019;623.3443:73845.7591;623.3473:55454.1779;623.3504:41901.2814;623.3534:29145.2398;623.3565:28856.9844;623.3595:27797.1986;623.3625:25868.3544;623.3656:18435.4501;623.3686:15490.2969;623.3716:16208.5577,623.7757:15469.0381;623.7787:17471.3593;623.7818:24388.0757;623.7848:24927.3359;623.7879:30941.9441;623.7909:45121.1337;623.7939:95838.8055;623.797:246180.6955;623.8:598220.1893;623.803:1381013.3832;623.8061:3037744.9444;623.8091:6643517.1473;623.8122:11931622.6767;623.8152:14893824.1834;623.8182:12444812.3947;623.8213:6899010.6145;623.8243:2855803.026;623.8274:1158912.5566;623.8304:527748.5506;623.8334:263313.9611;623.8365:153050.0579;623.8395:106027.9999;623.8425:76522.6768;623.8456:54895.7403;623.8486:41288.2524;623.8517:30027.5315;623.8547:20658.7533;623.8577:13993.0853;623.8608:11898.5418;623.8638:9847.295;623.8669:10233.5846;623.8699:9885.9226,624.2832:13357.0615;624.2863:17400.9327;624.2893:24135.5764;624.2923:35802.6873;624.2954:66075.2339;624.2984:147719.9883;624.3015:345337.3244;624.3045:813582.2627;624.3075:1737175.1065;624.3106:3323665.1586;624.3136:5342350.9378;624.3167:6541168.5097;624.3197:5742171.0898;624.3227:3568546.4686;624.3258:1681434.3775;624.3288:705302.239;624.3319:313983.6125;624.3349:158652.0497;624.3379:90521.8412;624.341:60682.3746;624.344:46146.5966;624.3471:37251.3772;624.3501:26288.0991;624.3531:21226.4118;624.3562:19109.316;624.3592:15936.5593;624.3623:13919.1411,624.7818:11436.9908;624.7849:13062.3851;624.7879:16817.4837;624.791:17732.4816;624.794:17253.8602;624.797:38114.481;624.8001:77567.5224;624.8031:172942.6727;624.8062:385798.5247;624.8092:789058.1632;624.8123:1392249.9856;624.8153:2011101.1152;624.8183:2272052.4086;624.8214:1957972.4156;624.8244:1263519.822;624.8275:640858.1376;624.8305:284490.3206;624.8335:130311.6993;624.8366:70648.856;624.8396:44865.6917;624.8427:36772.7261;624.8457:29271.55;624.8487:25380.7396;624.8518:17442.1548;624.8548:16932.9626,625.2898:15895.7588;625.2928:23537.0612;625.2959:25708.9592;625.2989:35359.6172;625.3019:52255.0444;625.305:90313.1069;625.308:167931.3071;625.3111:302369.7197;625.3141:487103.8421;625.3172:636384.5914;625.3202:660466.3384;625.3232:532207.047;625.3263:342061.4758;625.3293:181563.1404;625.3324:95773.2939;625.3354:54245.6626;625.3385:38511.074;625.3415:31224.0377;625.3445:23668.9746;625.3476:19334.0499;625.3506:17031.0815
MATCH       1791    0.90    13.300  1    1240.591049     1241.5802:4237.5337;1241.5845:24342.6044;1241.5888:38656.3809;1241.5931:49006.7069;1241.5973:51710.8919;1241.6016:43310.1013;1241.6059:30733.2608;1241.6102:22246.5602;1241.6145:12620.3406;1241.6188:3729.2147;1241.6231:16.4045,1242.5749:839.6159;1242.5792:12758.1462;1242.5835:28875.1456;1242.5878:58432.1548;1242.5921:103934.3161;1242.5964:149215.3895;1242.6007:173727.2544;1242.6049:166664.5049;1242.6092:132804.1367;1242.6135:94714.283;1242.6178:63783.7955;1242.6221:40560.6702;1242.6264:24900.8133;1242.6307:14440.9074;1242.635:341.4509;1242.6393:1.4157,1243.5786:11079.0513;1243.5829:27628.0586;1243.5872:59069.3912;1243.5915:123378.8971;1243.5958:245567.7023;1243.6001:395267.8927;1243.6044:529989.4044;1243.6087:567251.0815;1243.613:495092.6051;1243.6172:362947.4906;1243.6215:242852.4632;1243.6258:161869.1063;1243.6301:100255.2458;1243.6344:63460.8542;1243.6387:42353.0049;1243.643:29792.8129;1243.6473:19414.0925;1243.6516:9550.484;1243.6559:1369.017;1243.6601:3.3444,1244.5742:1524.4519;1244.5785:3005.7153;1244.5827:20735.8402;1244.587:48272.9875;1244.5913:101326.0713;1244.5956:202185.9676;1244.5999:402442.39;1244.6042:703359.5074;1244.6085:1038447.4109;1244.6128:1214755.1675;1244.6171:1149308.107;1244.6214:881316.9486;1244.6257:594170.2468;1244.63:385904.3111;1244.6343:244836.078;1244.6385:158570.1589;1244.6428:105983.1371;1244.6471:66098.3455;1244.6514:43438.8285;1244.6557:30160.3815;1244.66:19560.5387;1244.6643:11966.5234;1244.6686:7867.9527;1244.6729:20.9324,1245.583:8642.446;1245.5873:25274.5697;1245.5916:54820.8932;1245.5959:113106.2646;1245.6001:231975.4023;1245.6044:457895.5296;1245.6087:809525.1363;1245.613:1211901.978;1245.6173:1484280.7562;1245.6216:1477050.7425;1245.6259:1201995.3278;1245.6302:839188.9023;1245.6345:531868.3211;1245.6388:330536.4612;1245.6431:205053.2795;1245.6474:136043.7416;1245.6517:88007.8501;1245.656:57758.7824;1245.6603:40183.1347;1245.6646:30459.2305;1245.6688:19667.3575;1245.6731:11929.3059;1245.6774:2988.2221;1245.6817:6.3651,1246.5836:1772.8696;1246.5879:6743.5434;1246.5922:27516.9139;1246.5965:59350.4546;1246.6008:112203.5441;1246.6051:202931.8759;1246.6094:370854.1811;1246.6137:618714.8341;1246.618:891942.5296;1246.6223:1040876.9858;1246.6266:1007415.7923;1246.6308:817580.6705;1246.6351:576608.6023;1246.6394:373067.971;1246.6437:235791.5279;1246.648:150426.8248;1246.6523:95253.2672;1246.6566:62895.7605;1246.6609:43518.9699;1246.6652:30203.1463;1246.6695:21635.8322;1246.6738:12913.7132;1246.6781:3937.5694;1246.6824:4.6206,1247.5889:0.3935;1247.5932:4276.5013;1247.5975:23914.2996;1247.6018:45539.3134;1247.6061:86332.3899;1247.6104:154637.6653;1247.6147:248961.4298;1247.619:357849.1798;1247.6233:446842.3638;1247.6276:474809.2452;1247.6319:428663.445;1247.6362:327331.7926;1247.6405:228457.6768;1247.6448:153469.2229;1247.6491:101118.4461;1247.6534:64067.8849;1247.6577:41248.5071;1247.662:25415.4083;1247.6663:15719.2554;1247.6706:10411.3625;1247.6749:4.2167,1248.599:3.4464;1248.6033:11693.5903;1248.6075:29302.7586;1248.6118:53602.2689;1248.6161:85084.3751;1248.6204:116548.6;1248.6247:144792.3026;1248.629:161830.6494;1248.6333:157005.3702;1248.6376:130629.175;1248.6419:99312.8794;1248.6462:69376.6697;1248.6505:45467.7455;1248.6548:28642.2085;1248.6591:18596.8257;1248.6634:9119.7133;1248.6677:2829.085;1248.672:0.3362,1249.6051:2.446;1249.6094:4450.4714;1249.6137:11500.8229;1249.618:25736.2241;1249.6223:36531.3469;1249.6266:47605.6248;1249.6309:51088.4154;1249.6352:47914.3141;1249.6395:41010.0065;1249.6438:31250.002;1249.6481:21047.9564;1249.6524:11861.6881;1249.6567:4140.3314;1249.661:0.3501,1250.6202:7.2479;1250.6245:5727.5457;1250.6288:7492.7343;1250.6331:9780.7206;1250.6374:8829.5698;1250.6417:4492.1817
MATCH       1792    0.92    13.300  2    1240.591049     621.2811:522.8707;621.2842:4450.1217;621.2872:35096.6976;621.2902:89506.1116;621.2933:215256.4791;621.2963:480383.3991;621.2993:814605.025;621.3024:908625.0198;621.3054:675919.5283;621.3084:344193.9341;621.3115:145924.207;621.3145:64914.25;621.3175:30152.7552;621.3205:6680.371;621.3236:1214.3971;621.3266:690.3101,621.7725:0.6254;621.7755:430.3627;621.7785:685.4052;621.7816:3143.8266;621.7846:15322.4624;621.7876:51718.5819;621.7907:133867.1447;621.7937:326927.484;621.7967:828173.8618;621.7998:1810794.7183;621.8028:2769557.6676;621.8058:2822934.6423;621.8089:1928625.1916;621.8119:939852.1047;621.8149:385498.2183;621.818:163451.5526;621.821:79921.1985;621.824:44288.0871;621.8271:23355.0767;621.8301:9561.1733;621.8331:3760.77;621.8362:3825.5091,622.267:1767.8578;622.2701:7570.4552;622.2731:7987.631;622.2762:13347.925;622.2792:17386.4639;622.2822:28545.9977;622.2853:37934.5334;622.2883:73735.2697;622.2913:189833.0991;622.2944:469367.9744;622.2974:1134452.5487;622.3004:2916429.441;622.3035:6281552.4344;622.3065:9040953.5372;622.3095:8402648.0723;622.3126:5097571.4714;622.3156:2223956.4641;622.3186:900655.973;622.3217:392173.1984;622.3247:195287.6906;622.3277:111050.1477;622.3308:73739.9966;622.3338:59101.3276;622.3369:52602.5346;622.3399:48201.3568;622.3429:33982.375;622.346:16709.8029;622.349:7010.2175;622.352:5631.3243;622.3551:5526.6418,622.777:12913.4714;622.78:16273.4705;622.7831:16959.0607;622.7861:32944.5493;622.7891:73724.2642;622.7922:202356.2943;622.7952:502104.2045;622.7983:1145900.5105;622.8013:2757453.1127;622.8043:7241618.8465;622.8074:14820960.0458;622.8104:19130371.2144;622.8134:15476799.1129;622.8165:7691643.1792;622.8195:2794782.6816;622.8225:1091837.4617;622.8256:502580.0993;622.8286:272116.8047;622.8317:166582.7272;622.8347:119620.3168;622.8377:89433.2972;622.8408:61592.32;622.8438:44231.801;622.8468:31336.9065;622.8499:22051.9701;622.8529:18332.4637;622.8559:13170.2215,623.2689:25673.5569;623.272:27032.4106;623.275:29623.5613;623.278:32020.7454;623.2811:35084.887;623.2841:39459.8489;623.2872:47645.6156;623.2902:78763.1259;623.2932:165189.327;623.2963:413951.401;623.2993:962240.7935;623.3023:2124193.352;623.3054:5192131.5392;623.3084:12781897.5234;623.3115:21337242.4416;623.3145:22181733.2428;623.3175:14274999.7342;623.3206:5809493.4107;623.3236:2032060.2119;623.3266:841570.1603;623.3297:429628.0408;623.3327:251962.4845;623.3358:179827.8982;623.3388:139212.0553;623.3418:100707.6658;623.3449:74039.9576;623.3479:55195.3854;623.3509:38848.8203;623.354:27683.4629;623.357:24129.2604,623.7793:18529.6729;623.7823:21315.3823;623.7854:24114.1276;623.7884:31734.5959;623.7915:54714.1798;623.7945:112662.7292;623.7975:273049.5065;623.8006:698635.5832;623.8036:1570720.5251;623.8066:3509461.7149;623.8097:7677307.8033;623.8127:13620876.4466;623.8158:16174849.8324;623.8188:12686008.6544;623.8218:6459078.4564;623.8249:2489353.8109;623.8279:962297.411;623.831:441770.5743;623.834:243032.8325;623.837:149372.1264;623.8401:106377.1271;623.8431:75361.4141;623.8461:53120.7235;623.8492:40506.4523;623.8522:28719.6556;623.8553:20429.8451;623.8583:17724.018,624.2808:15725.6661;624.2838:18410.6159;624.2868:22354.115;624.2899:26500.6481;624.2929:42224.1291;624.2959:81827.4032;624.299:179170.5728;624.302:428460.11;624.3051:982007.4201;624.3081:2086918.9907;624.3111:4008587.0565;624.3142:6310847.0747;624.3172:7476055.7365;624.3203:6225897.8712;624.3233:3643423.6954;624.3263:1610816.5923;624.3294:681174.7781;624.3324:309554.3274;624.3355:160566.0333;624.3385:93579.6772;624.3415:62746.4723;624.3446:47667.5648;624.3476:39584.0848;624.3507:33658.8485;624.3537:25666.541;624.3567:21402.872;624.3598:22362.3546;624.3628:15588.4236;624.3659:14582.0209;624.3689:14849.093;624.3719:12383.5782;624.375:7969.6707,624.7794:7411.1283;624.7824:10802.7893;624.7854:11027.9555;624.7885:13694.9192;624.7915:16081.3907;624.7946:26827.3199;624.7976:49098.2823;624.8006:92038.7869;624.8037:210775.5319;624.8067:487544.917;624.8098:991071.0526;624.8128:1725379.8363;624.8159:2460463.1012;624.8189:2706317.9957;624.8219:2194287.209;624.825:1310216.177;624.828:614803.4434;624.8311:272548.1622;624.8341:130366.4739;624.8371:71381.2235;624.8402:46919.2379;624.8432:36888.5342;624.8463:27181.6714;624.8493:19758.0696,625.2873:14925.0165;625.2903:15306.1934;625.2934:17122.4262;625.2964:28307.2165;625.2995:39127.9237;625.3025:58042.9751;625.3056:104775.8467;625.3086:205391.9359;625.3116:392957.6632;625.3147:628781.8458;625.3177:793993.5182;625.3208:790658.3952;625.3238:613201.1891;625.3268:370673.1409;625.3299:186400.3928;625.3329:91973.7382;625.336:50065.7151;625.339:34345.0967;625.3421:24130.4639;625.3451:19562.4162;625.3481:19361.3026;625.3512:17896.4763;625.3542:17736.62,625.7985:8480.2269;625.8015:19390.087;625.8046:28117.2988;625.8076:44684.6069;625.8107:78988.6348;625.8137:133386.2032;625.8167:188869.9754;625.8198:216500.8667;625.8228:196061.2285;625.8259:144065.2765;625.8289:90428.2671;625.832:54524.0966;625.835:36607.683;625.8381:26905.7253;625.8411:18659.5985;625.8441:14584.3168;625.8472:12956.3452;625.8502:12263.2166
MATCH       1793    0.89    13.300  1    1240.591049     1241.58:8793.378;1241.5843:22851.5576;1241.5886:36650.4118;1241.5929:44870.8111;1241.5972:43308.9561;1241.6014:35632.3013;1241.6057:24590.3202;1241.61:16661.8132;1241.6143:4785.4628;1241.6186:34.988,1242.5747:1703.6356;1242.579:8070.574;1242.5833:25809.9432;1242.5876:49473.5178;1242.5919:83435.7619;1242.5962:113656.1227;1242.6005:126701.0138;1242.6048:116463.7689;1242.6091:89815.3325;1242.6133:62406.6392;1242.6176:41817.4271;1242.6219:26849.8686;1242.6262:16411.177;1242.6305:6259.9453;1242.6348:39.2724,1243.5785:10141.5928;1243.5827:24485.7508;1243.587:53313.577;1243.5913:116108.1257;1243.5956:216298.7527;1243.5999:328588.4202;1243.6042:413272.7637;1243.6085:426070.3136;1243.6128:359908.7652;1243.6171:261240.7474;1243.6214:176662.6628;1243.6256:112080.2915;1243.6299:69610.5783;1243.6342:46054.3002;1243.6385:32132.5027;1243.6428:21310.3968;1243.6471:10400.3829;1243.6514:1248.5147;1243.6557:5.561,1244.5783:6393.9181;1244.5826:20081.7954;1244.5869:41217.0613;1244.5911:91979.4161;1244.5954:187706.5319;1244.5997:364914.0068;1244.604:638071.0907;1244.6083:903201.6238;1244.6126:1012236.9103;1244.6169:917063.9971;1244.6212:697508.5234;1244.6255:470963.2672;1244.6298:305536.4114;1244.6341:198004.5647;1244.6384:123874.0151;1244.6427:80734.8735;1244.6469:51347.092;1244.6512:35808.1418;1244.6555:23644.2694;1244.6598:16493.0472;1244.6641:9905.5177;1244.6684:3201.1541;1244.6727:16.7711,1245.5828:7864.3225;1245.5871:23082.15;1245.5914:49962.1615;1245.5957:107173.4714;1245.6:227570.9115;1245.6043:452657.7826;1245.6086:791344.8133;1245.6128:1172630.6267;1245.6171:1387662.1863;1245.6214:1311813.3551;1245.6257:1019752.8654;1245.63:695665.6854;1245.6343:447690.7545;1245.6386:283473.8871;1245.6429:175337.0921;1245.6472:114340.0251;1245.6515:76730.418;1245.6558:52661.2873;1245.6601:36008.7634;1245.6644:23701.1528;1245.6687:15565.2728;1245.673:10268.1073;1245.6773:3763.2233;1245.6815:15.6846,1246.5834:1288.1671;1246.5877:6627.7935;1246.592:24890.5902;1246.5963:54048.7308;1246.6006:107932.3617;1246.6049:211380.1521;1246.6092:387613.4159;1246.6135:636632.8662;1246.6178:891207.6577;1246.6221:1024884.6211;1246.6264:974515.1945;1246.6307:772650.536;1246.635:537375.6898;1246.6393:346140.0507;1246.6436:219318.2525;1246.6478:139362.9091;1246.6521:91559.5189;1246.6564:59558.4537;1246.6607:40448.6732;1246.665:28267.3875;1246.6693:20000.1176;1246.6736:13246.7698;1246.6779:2035.2322;1246.6822:914.6414;1246.6865:2.217,1247.5887:1936.791;1247.593:14206.1416;1247.5973:26342.5538;1247.6016:49599.2029;1247.6059:91967.5823;1247.6102:160530.8074;1247.6145:250960.2782;1247.6188:358755.6534;1247.6231:452540.1629;1247.6274:478045.7743;1247.6317:422580.4526;1247.636:323132.7291;1247.6403:226581.599;1247.6446:146656.0948;1247.6489:92428.1938;1247.6532:61372.4081;1247.6575:40260.7908;1247.6618:28853.4982;1247.6661:19438.5342;1247.6704:10651.7517;1247.6747:4429.463;1247.679:13.5368,1248.5988:2485.0606;1248.6031:15189.6161;1248.6074:30838.8337;1248.6117:55628.7825;1248.616:87841.2342;1248.6203:125682.4527;1248.6246:154893.2192;1248.6289:166937.7092;1248.6332:151018.8915;1248.6375:127008.1571;1248.6418:96463.8288;1248.6461:68309.9259;1248.6504:44907.4647;1248.6547:28679.7843;1248.659:16340.3583;1248.6633:8508.9765;1248.6676:3155.9742;1248.6719:1449.2288;1248.6762:4.5017,1249.6092:2519.2366;1249.6135:18230.1776;1249.6178:31375.0792;1249.6221:42005.9289;1249.6264:49793.7225;1249.6307:50999.7053;1249.635:48543.6523;1249.6393:39910.6546;1249.6436:30429.4425;1249.6479:20963.9549;1249.6522:14743.2394;1249.6565:3738.8997;1249.6608:2099.6408;1249.6651:2.6658,1250.6071:0.1667;1250.6114:342.0178;1250.6158:1891.342;1250.6201:4021.7507;1250.6244:7644.6298;1250.6287:13666.689;1250.633:13944.3406;1250.6373:14377.6235;1250.6416:7380.2882;1250.6459:7405.6866;1250.6502:3792.3057;1250.6545:911.1594
MATCH       1794    0.92    13.300  2    1240.591049     621.278:1381.0149;621.281:3661.9522;621.2841:10904.3311;621.2871:33369.8913;621.2901:83378.2974;621.2932:201942.8045;621.2962:441535.2752;621.2992:703689.4346;621.3023:742939.5031;621.3053:536535.9295;621.3083:275980.7389;621.3114:121856.957;621.3144:52010.2149;621.3174:25598.8742;621.3205:5770.8145;621.3235:518.3148;621.3265:3.6519,621.7754:921.8861;621.7784:1127.2854;621.7815:3656.8676;621.7845:13825.9113;621.7875:45519.3174;621.7906:116120.0775;621.7936:293998.7587;621.7967:734447.5364;621.7997:1521306.584;621.8027:2196977.7905;621.8058:2117973.4496;621.8088:1391738.7147;621.8118:664082.5507;621.8149:280216.5691;621.8179:122510.7812;621.8209:61007.664;621.824:29506.4391;621.827:12917.3887;621.83:5110.5968;621.8331:1814.7103;621.8361:11.1211;621.8391:0.1518,622.267:606.8715;622.27:1007.8286;622.273:3573.6067;622.2761:6160.8564;622.2791:10216.7257;622.2821:17230.8538;622.2852:32889.9145;622.2882:70764.1629;622.2912:187860.564;622.2943:448427.2391;622.2973:1065018.3761;622.3003:2643608.4265;622.3034:5447648.6564;622.3064:7509450.3197;622.3094:6720728.5182;622.3125:3978170.5161;622.3155:1719705.6636;622.3185:687022.1912;622.3216:298496.9331;622.3246:151849.612;622.3277:91918.8576;622.3307:66620.592;622.3337:50703.922;622.3368:41961.0873;622.3398:36784.6848;622.3428:31583.5759;622.3459:18137.4006;622.3489:12259.2104;622.3519:11136.4359;622.355:7665.808;622.358:7744.9849;622.361:5083.254,622.7769:13258.3359;622.7799:19643.8579;622.783:22386.0714;622.786:37372.1229;622.7891:71930.2154;622.7921:194058.9328;622.7951:491815.8657;622.7982:1130556.7248;622.8012:2730451.0385;622.8042:7152341.3192;622.8073:13949149.8612;622.8103:17196340.4678;622.8133:13283075.4324;622.8164:6396129.3698;622.8194:2344509.4229;622.8224:939434.587;622.8255:450069.7475;622.8285:244130.8525;622.8316:154953.4711;622.8346:108891.0074;622.8376:77279.4352;622.8407:50718.075;622.8437:35918.9363;622.8467:30369.5886;622.8498:18985.0149;622.8528:18285.0326;622.8558:12742.7009;622.8589:13285.6925,623.2688:21827.1132;623.2719:23223.784;623.2749:23908.1629;623.278:27035.8322;623.281:31537.9973;623.284:33217.1435;623.2871:42953.2931;623.2901:70035.5859;623.2931:167328.6777;623.2962:431113.3367;623.2992:976926.9951;623.3023:2194430.8401;623.3053:5515625.2824;623.3083:13406669.8637;623.3114:21413759.2592;623.3144:21320648.3036;623.3174:13095085.1179;623.3205:5163052.4422;623.3235:1833395.0372;623.3266:779025.147;623.3296:404578.3242;623.3326:246976.1732;623.3357:170755.055;623.3387:135322.6299;623.3417:100675.4002;623.3448:81092.5508;623.3478:62759.9921;623.3509:44815.285;623.3539:28371.9851;623.3569:18361.8355;623.36:16353.1203;623.363:15270.1993;623.366:14090.1765;623.3691:10744.7127,623.7822:20672.936;623.7853:24224.0987;623.7883:31346.663;623.7914:52933.748;623.7944:119812.9692;623.7974:298333.5802;623.8005:718279.2245;623.8035:1597884.7592;623.8066:3667687.8812;623.8096:8320162.473;623.8126:14667731.1058;623.8157:16934164.3648;623.8187:12798676.8477;623.8217:6247912.7743;623.8248:2375181.3819;623.8278:949019.8431;623.8309:449475.3492;623.8339:244211.2192;623.8369:150930.3111;623.84:109080.5183;623.843:81122.0321;623.8461:58676.8375;623.8491:43859.8476;623.8521:34335.656;623.8552:26140.722;623.8582:18211.8787;623.8612:13996.501;623.8643:10196.4328,624.2776:11351.2617;624.2807:16194.7884;624.2837:16394.4645;624.2867:21676.8036;624.2898:22851.6479;624.2928:38891.6535;624.2959:74826.8543;624.2989:182930.4882;624.3019:443297.7049;624.305:1026128.4319;624.308:2229609.8068;624.3111:4378828.1636;624.3141:6976366.0492;624.3171:8096202.7661;624.3202:6579948.8148;624.3232:3690206.2063;624.3263:1596523.7776;624.3293:651423.3184;624.3323:297286.3854;624.3354:155809.9103;624.3384:93254.0518;624.3415:68564.0474;624.3445:52899.45;624.3475:41446.2284;624.3506:32327.0715;624.3536:25893.4563;624.3567:22785.5973;624.3597:16631.1459;624.3627:10722.4821;624.3658:10439.2219;624.3688:9125.0313;624.3719:7098.8995;624.3749:7400.0082;624.3779:4604.518,624.7854:11127.5437;624.7884:15844.1021;624.7914:17641.4223;624.7945:25787.6957;624.7975:46859.4417;624.8006:98048.3309;624.8036:229473.3396;624.8066:534142.0949;624.8097:1101664.5837;624.8127:1897844.7195;624.8158:2670434.2322;624.8188:2886727.4786;624.8218:2339841.6057;624.8249:1392022.0869;624.8279:661191.4746;624.831:280406.626;624.834:130985.6465;624.8371:75715.2324;624.8401:46048.4416;624.8431:35292.7721;624.8462:28184.681;624.8492:21838.7942;624.8523:20984.4959,625.2933:17265.4618;625.2963:16672.8494;625.2994:32798.7542;625.3024:57646.6062;625.3055:109195.2143;625.3085:227733.9246;625.3115:428105.5005;625.3146:675564.6924;625.3176:851976.9779;625.3207:855735.8172;625.3237:657646.2518;625.3268:391835.7643;625.3298:193452.0311;625.3328:98732.381;625.3359:54336.841;625.3389:36995.7003;625.342:29696.1972;625.345:25414.7483;625.3481:16629.4722;625.3511:15205.6137;625.3541:14281.2398,625.7923:8108.1382;625.7954:9344.4956;625.7984:9193.5578;625.8014:17730.4685;625.8045:25580.0126;625.8075:46342.2296;625.8106:88892.4967;625.8136:155981.3779;625.8167:224113.7238;625.8197:250709.6512;625.8227:222853.7405;625.8258:160240.7229;625.8288:95274.817;625.8319:54599.5848;625.8349:33798.2037;625.838:23943.1592;625.841:19023.7372;625.844:16517.2235;625.8471:14795.4095;625.8501:9900.268;625.8532:8577.7518
MATCH       1795    0.87    13.300  1    1240.591049     1241.5712:262.3544;1241.5755:2684.3726;1241.5798:20997.9539;1241.584:39249.0029;1241.5883:63909.0508;1241.5926:87769.4799;1241.5969:99310.3888;1241.6012:86735.0537;1241.6055:65765.485;1241.6098:47387.6279;1241.6141:31378.8251;1241.6183:19850.711;1241.6226:13148.3896;1241.6269:6549.645;1241.6312:609.1488,1242.5573:0.4379;1242.5616:256.5652;1242.5659:822.3323;1242.5702:1126.6097;1242.5745:2800.4319;1242.5788:10409.8656;1242.5831:26178.9337;1242.5873:48984.6364;1242.5916:83095.49;1242.5959:117544.3487;1242.6002:139272.6724;1242.6045:137767.2467;1242.6088:113989.8951;1242.6131:83645.8867;1242.6174:58769.919;1242.6217:39731.4061;1242.6259:24437.8197;1242.6302:15134.8697;1242.6345:6604.997;1242.6388:2237.817;1242.6431:353.8191,1243.5739:0.0352;1243.5782:4126.9138;1243.5825:14725.5115;1243.5868:32189.4678;1243.5911:65539.4215;1243.5953:123239.822;1243.5996:192514.6647;1243.6039:254493.4441;1243.6082:286325.721;1243.6125:265530.2276;1243.6168:204803.8486;1243.6211:139900.4376;1243.6254:89912.2548;1243.6297:56974.3746;1243.634:35447.5368;1243.6382:23178.5665;1243.6425:14685.373;1243.6468:9434.3491;1243.6511:2429.9291;1243.6554:601.0943,1244.5823:7999.7918;1244.5866:23296.8535;1244.5909:46512.7931;1244.5952:96093.3139;1244.5995:189443.8784;1244.6038:349430.547;1244.608:521522.8282;1244.6123:630903.9518;1244.6166:626062.4644;1244.6209:522233.4621;1244.6252:376402.2354;1244.6295:252077.3365;1244.6338:164559.2831;1244.6381:101048.1569;1244.6424:63939.5149;1244.6467:40580.171;1244.651:29035.3589;1244.6553:19706.4145;1244.6596:11656.8634;1244.6638:5742.6243;1244.6681:1097.6614;1244.6724:2.4952,1245.5825:1896.9384;1245.5868:11930.9736;1245.5911:27968.312;1245.5954:59498.7354;1245.5997:119051.7189;1245.604:242637.1528;1245.6083:439412.6742;1245.6126:703420.8176;1245.6169:926639.8412;1245.6212:993984.8593;1245.6255:871090.576;1245.6297:651012.4131;1245.634:438272.807;1245.6383:280084.7009;1245.6426:173644.4787;1245.6469:108872.0154;1245.6512:69198.1597;1245.6555:44812.9408;1245.6598:31168.6825;1245.6641:22512.9099;1245.6684:16242.243;1245.6727:8556.9248;1245.677:2182.5195;1245.6813:1359.5756;1245.6856:495.0296,1246.5831:1091.9346;1246.5874:4525.4768;1246.5917:14116.0642;1246.596:28814.1534;1246.6003:60779.6592;1246.6046:119501.3343;1246.6089:235255.4064;1246.6132:412731.0449;1246.6175:650239.2797;1246.6218:849994.7201;1246.6261:920732.5854;1246.6304:824695.3063;1246.6347:623378.6856;1246.639:420550.5719;1246.6433:271899.1929;1246.6476:172602.5793;1246.6519:105877.9065;1246.6562:67750.1642;1246.6605:45414.3028;1246.6648:33720.0585;1246.669:22719.8886;1246.6733:15710.3281;1246.6776:9849.0133;1246.6819:5931.6118;1246.6862:17.3504;1246.6905:0.168,1247.5928:1141.0431;1247.5971:11402.1263;1247.6013:27965.2808;1247.6056:56837.5028;1247.6099:105392.9133;1247.6142:184423.8407;1247.6185:290517.7878;1247.6228:414756.1826;1247.6271:509031.0563;1247.6314:530688.1971;1247.6357:458525.1616;1247.64:345227.2458;1247.6443:233902.426;1247.6486:149736.3338;1247.6529:94297.8471;1247.6572:60522.017;1247.6615:40468.1812;1247.6658:27751.3666;1247.6701:19041.9693;1247.6744:12595.4422;1247.6787:7184.8556;1247.683:956.3735,1248.5985:1297.8217;1248.6028:7387.2727;1248.6071:21278.7374;1248.6114:39508.2117;1248.6157:69165.9452;1248.62:109539.7879;1248.6243:158791.296;1248.6286:196635.8145;1248.6329:206700.4628;1248.6372:193704.5773;1248.6415:166417.207;1248.6458:126986.4251;1248.6501:86376.2432;1248.6544:55613.5081;1248.6587:37561.9979;1248.663:25273.6369;1248.6673:15945.2406;1248.6716:5642.2433;1248.6759:1891.2515;1248.6802:230.3194,1249.6089:2858.1832;1249.6132:16041.4577;1249.6175:27787.9999;1249.6218:42149.1253;1249.6261:56591.2784;1249.6304:66470.3913;1249.6347:72487.3224;1249.639:72509.9297;1249.6433:63970.5382;1249.6476:46754.2315;1249.6519:29780.2475;1249.6562:20990.0074;1249.6605:15073.7065;1249.6648:8370.6918;1249.6691:4183.1663;1249.6734:857.7312;1249.6777:1.9916,1250.6198:3881.4007;1250.6241:10383.4222;1250.6284:14855.263;1250.6327:20146.3247;1250.637:24230.8087;1250.6413:24147.4922;1250.6456:20151.6096;1250.6499:13606.3512;1250.6542:9431.2139;1250.6585:3295.13;1250.6628:960.2908;1250.6671:570.1504;1250.6714:0.5425
MATCH       1796    0.88    13.300  2    1240.591049     621.2809:1899.922;621.2839:14234.4775;621.287:51423.1397;621.29:130524.2292;621.293:337154.2523;621.2961:822948.4639;621.2991:1505110.9224;621.3021:1806914.4997;621.3052:1455014.2604;621.3082:806912.5771;621.3112:350658.9954;621.3143:145111.3291;621.3173:67177.5787;621.3203:33556.5307;621.3233:16761.4263;621.3264:7130.5796,621.7753:135.2404;621.7783:370.7272;621.7813:4842.7939;621.7844:14720.8215;621.7874:48655.4395;621.7904:122224.3306;621.7935:301361.998;621.7965:739345.6151;621.7995:1578736.1552;621.8026:2444636.4793;621.8056:2539975.3945;621.8086:1778973.7003;621.8117:882692.5907;621.8147:371885.9441;621.8177:152526.7836;621.8208:73454.5094;621.8238:41492.2193;621.8268:28716.1804;621.8299:16510.839;621.8329:6054.1524;621.8359:1782.992;621.839:1414.53,622.2668:803.3192;622.2698:2492.7089;622.2729:3734.9238;622.2759:6314.073;622.279:10178.0391;622.282:14542.8988;622.285:25870.759;622.2881:50635.0548;622.2911:115198.1958;622.2941:290105.0821;622.2972:671720.187;622.3002:1563184.5943;622.3032:3186340.3529;622.3063:4629769.8078;622.3093:4526611.2365;622.3123:2994778.7032;622.3154:1432046.0689;622.3184:586176.6491;622.3214:246549.9374;622.3245:116045.4088;622.3275:65855.8814;622.3305:44879.5832;622.3336:36786.9092;622.3366:29909.5714;622.3397:25266.3108;622.3427:18873.529;622.3457:17454.2827;622.3488:12230.7554;622.3518:5247.4325;622.3548:4220.1148;622.3579:3763.4545;622.3609:3852.6454;622.3639:4015.66;622.367:3881.3088,622.7677:7769.5015;622.7707:9642.8875;622.7737:10555.4583;622.7768:10938.6837;622.7798:13283.9459;622.7828:15382.4003;622.7859:23044.6476;622.7889:43425.7892;622.7919:102891.8246;622.795:274160.3755;622.798:672521.5374;622.8011:1556544.9622;622.8041:3757232.1463;622.8071:7633612.6759;622.8102:10564007.2058;622.8132:9493589.1372;622.8162:5544830.5062;622.8193:2335526.2903;622.8223:917105.4158;622.8253:404101.7223;622.8284:201939.9555;622.8314:113354.6379;622.8345:73169.8853;622.8375:51815.4527;622.8405:38959.5087;622.8436:32666.8295;622.8466:26589.6457;622.8496:19165.1107;622.8527:18657.0456;622.8557:14426.2321;622.8587:14292.051,623.2717:14562.816;623.2748:17276.35;623.2778:21270.4363;623.2809:21797.0637;623.2839:25612.2796;623.2869:34415.5061;623.29:46441.4919;623.293:89368.6408;623.296:237265.9756;623.2991:579932.4742;623.3021:1341720.059;623.3051:3160907.1948;623.3082:7846883.2517;623.3112:14204647.8003;623.3143:16531088.4472;623.3173:12213087.3194;623.3203:5839216.2214;623.3234:2178857.5774;623.3264:859744.7279;623.3294:415276.9733;623.3325:227421.5307;623.3355:143133.3975;623.3386:109614.2331;623.3416:83629.1791;623.3446:70019.9515;623.3477:57892.3076;623.3507:44777.1583;623.3537:30919.6719;623.3568:24923.944;623.3598:22975.947,623.7821:14954.0709;623.7851:17997.4872;623.7882:25365.7657;623.7912:35822.0823;623.7943:68976.431;623.7973:168843.5086;623.8003:430108.7662;623.8034:1019675.2874;623.8064:2335277.7083;623.8094:5368738.6653;623.8125:10770683.1409;623.8155:14911756.9505;623.8186:13620546.0296;623.8216:8042534.3885;623.8246:3310822.9296;623.8277:1267051.4413;623.8307:558590.4564;623.8338:286567.8065;623.8368:159184.1338;623.8398:107979.7928;623.8429:76602.6778;623.8459:56446.255;623.849:41959.6801;623.852:30257.9945;623.855:21999.1313;623.8581:22998.6849;623.8611:19283.3733;623.8641:13785.7,624.2744:14078.1082;624.2775:14994.7019;624.2805:16471.7168;624.2836:20933.8169;624.2866:22552.8561;624.2896:22549.1059;624.2927:29153.3853;624.2957:49729.906;624.2988:115070.4126;624.3018:280367.2524;624.3048:676149.1401;624.3079:1499201.7831;624.3109:3172225.1577;624.314:5932160.8991;624.317:8485883.8076;624.32:8450046.3508;624.3231:5753175.3026;624.3261:2795488.4031;624.3292:1165503.9003;624.3322:506261.2128;624.3352:240692.4872;624.3383:132817.9439;624.3413:87018.9397;624.3443:65161.8249;624.3474:49705.529;624.3504:41016.6458;624.3535:35681.562;624.3565:30005.8024;624.3595:23429.7624;624.3626:15112.1091;624.3656:14878.645,624.7791:6371.9321;624.7822:6361.7181;624.7852:6117.2781;624.7882:8396.1009;624.7913:11018.2083;624.7943:18547.166;624.7974:30387.6825;624.8004:57475.4035;624.8035:145626.7746;624.8065:366703.3994;624.8095:833648.3863;624.8126:1630103.6555;624.8156:2744298.6185;624.8187:3652414.3351;624.8217:3625282.7759;624.8247:2587844.2272;624.8278:1373285.5189;624.8308:605375.716;624.8339:259569.8031;624.8369:123641.8539;624.8399:66797.392;624.843:46966.3156;624.846:37430.8286;624.8491:31789.0264;624.8521:27941.5866;624.8552:28210.5767,625.2931:10559.7213;625.2962:18493.1415;625.2992:27806.1588;625.3023:49628.3993;625.3053:93818.6389;625.3084:192104.7626;625.3114:388968.2;625.3144:709173.6516;625.3175:1061646.9262;625.3205:1264701.8091;625.3236:1167287.7052;625.3266:837396.1322;625.3297:470424.7819;625.3327:219764.9219;625.3357:99133.6737;625.3388:53412.3319;625.3418:35998.1233;625.3449:26995.9481;625.3479:22775.3482;625.3509:18326.2674;625.354:18726.2848,625.783:8800.4215;625.7861:12462.9312;625.7891:13275.2004;625.7922:13923.3557;625.7952:13602.4806;625.7982:15789.5857;625.8013:17303.01;625.8043:28221.8782;625.8074:46078.4533;625.8104:86704.4501;625.8135:162778.1539;625.8165:266038.9178;625.8196:352685.0998;625.8226:377969.6991;625.8256:325668.3153;625.8287:219717.4834;625.8317:117484.6477;625.8348:58775.3604;625.8378:34884.8716;625.8409:26147.7031;625.8439:20053.0914;625.8469:16383.5734;625.85:15482.173;625.853:14529.6655;625.8561:12508.8191
MATCH       1797    0.91    13.300  1    
MATCH       1798    0.93    13.300  2    
MATCH       1799    1.00    12.690  2    1311.628164     656.7922:82.1348;656.7953:210.8694;656.7985:471.4581;656.8016:807.699;656.8047:2079.1638;656.8078:5605.9635;656.8109:14276.5646;656.8141:31281.0049;656.8172:58758.4441;656.8203:75260.4588;656.8234:66609.5379;656.8265:41734.2529;656.8296:21228.2697;656.8328:10218.2797;656.8359:5041.514;656.839:2243.4933;656.8421:861.755;656.8452:312.5434,657.3005:0.4943;657.3037:234.1124;657.3068:1593.8598;657.3099:4258.3992;657.313:11450.1734;657.3161:26842.9511;657.3192:47364.9273;657.3224:55432.7993;657.3255:43548.6137;657.3286:24509.6086;657.3317:11684.6965;657.3348:5295.5088;657.338:2546.922;657.3411:1012.8126;657.3442:577.2563;657.3473:284.5501,657.7997:212.865;657.8028:402.8739;657.8059:1556.4324;657.809:2652.4579;657.8122:4579.7407;657.8153:8334.7723;657.8184:14833.2299;657.8215:22129.6565;657.8246:22980.359;657.8278:18097.2929;657.8309:10601.8343;657.834:5433.2981;657.8371:2321.067;657.8402:755.5335;657.8434:611.4084;657.8465:626.1858,658.3021:0.4334;658.3053:396.8069;658.3084:789.9064;658.3115:1675.6844;658.3146:3039.1023;658.3177:5092.308;658.3209:6496.4869;658.324:7754.9181;658.3271:6757.4819;658.3302:4621.3524;658.3333:2220.9619;658.3365:1587.2282;658.3396:1175.1503;658.3427:696.6611;658.3458:125.5179,658.8048:108.7026;658.8079:414.3462;658.811:707.6208;658.8141:972.7668;658.8173:1435.5529;658.8204:1970.0166;658.8235:3295.7531;658.8266:3442.1886;658.8298:2195.5077;658.8329:481.877;658.836:322.0155
MATCH       1800    0.88    12.690  2    1311.628164     656.8022:234.8006;656.8053:591.6197;656.8085:1978.266;656.8116:3994.3736;656.8147:6808.2309;656.8178:9742.6441;656.8209:9092.1186;656.824:6371.4439;656.8272:2643.876;656.8303:1234.7129;656.8334:364.1525;656.8365:326.0006;656.8396:325.5521,657.2981:0.4495;657.3012:228.4394;657.3043:420.5986;657.3074:1081.7401;657.3105:3211.8769;657.3137:8538.9121;657.3168:18716.6687;657.3199:33372.6962;657.323:37778.5954;657.3261:29892.9898;657.3292:16458.9654;657.3324:8284.9022;657.3355:3576.1405;657.3386:1435.7328;657.3417:966.1262;657.3448:889.3265;657.348:161.9898,657.8034:0.7958;657.8066:467.2504;657.8097:1960.0494;657.8128:4814.6363;657.8159:12732.8619;657.819:32176.8568;657.8222:57006.0113;657.8253:71309.1787;657.8284:61080.5433;657.8315:37329.0835;657.8346:17020.8235;657.8378:7853.3786;657.8409:4537.8205;657.844:2817.1929;657.8471:1486.0278;657.8502:915.8601;657.8534:557.6351;657.8565:265.9043,658.2997:289.8478;658.3028:348.0579;658.3059:686.5098;658.309:1248.7975;658.3121:1937.8089;658.3153:4431.3635;658.3184:12023.2037;658.3215:34729.7338;658.3246:65086.9411;658.3277:84194.2984;658.3309:75289.0706;658.334:49085.9426;658.3371:24562.9183;658.3402:10423.1682;658.3434:5219.5332;658.3465:1922.3761;658.3496:488.4795;658.3527:488.1193,658.8054:0.3195;658.8085:663.4277;658.8117:1224.5326;658.8148:3772.7685;658.8179:7606.8368;658.821:15627.3442;658.8242:30521.5987;658.8273:52847.3222;658.8304:65605.5496;658.8335:58858.1155;658.8366:36257.6025;658.8398:17911.6485;658.8429:6857.3903;658.846:3377.6071;658.8491:2186.277;658.8523:1435.7167;658.8554:660.1519;658.8585:373.8204;658.8616:0.0744,659.2926:0.2994;659.2958:133.9977;659.2989:131.8664;659.302:207.6911;659.3051:393.8876;659.3083:488.5171;659.3114:634.2352;659.3145:1103.399;659.3176:1995.8137;659.3208:6284.1105;659.3239:13537.6371;659.327:24202.5737;659.3301:33073.3564;659.3332:34708.1672;659.3364:28384.5381;659.3395:19543.9146;659.3426:11609.1486;659.3457:4932.4689;659.3489:1479.7886;659.352:836.0606;659.3551:460.5141,659.8175:1320.0618;659.8207:2221.3834;659.8238:4364.4559;659.8269:7185.9809;659.83:10291.6425;659.8332:14342.2984;659.8363:14909.1617;659.8394:11015.6382;659.8425:5466.5797;659.8457:2612.0612;659.8488:1766.3963;659.8519:772.6934;659.855:112.4552,660.2926:371.3537;660.2958:1736.0531;660.2989:3807.3338;660.302:6723.8152;660.3051:8095.7045;660.3083:8095.0926;660.3114:5713.3578;660.3145:3453.8715;660.3176:1645.065;660.3208:1572.4874,660.7867:162.0;660.7898:229.9995;660.7929:331.5856;660.796:946.6722;660.7992:2028.072;660.8023:4010.5513;660.8054:5895.522;660.8085:6107.9685;660.8117:4893.9598;660.8148:2577.6265;660.8179:1226.3676;660.8211:409.186
MATCH       1801    0.90    12.690  2    1311.628164     656.8047:353.028;656.8078:769.6081;656.8109:3053.8906;656.814:5882.5138;656.8171:8432.9135;656.8203:8071.1907;656.8234:6259.4116;656.8265:3668.2624;656.8296:2810.6323;656.8327:1148.0778;656.8358:355.3799;656.839:251.445,657.3036:249.1491;657.3067:901.4153;657.3099:2082.6046;657.313:5433.0126;657.3161:10752.5748;657.3192:20482.3838;657.3223:27558.739;657.3255:24948.7829;657.3286:14143.432;657.3317:5541.7355;657.3348:2359.0743;657.3379:1318.2596;657.341:1104.7054,657.8028:1.2837;657.8059:152.732;657.809:1927.8582;657.8121:4877.317;657.8152:11583.253;657.8184:25048.6952;657.8215:49888.5262;657.8246:67588.6347;657.8277:64064.0312;657.8308:42576.2704;657.834:23483.0871;657.8371:10954.3253;657.8402:3877.7318;657.8433:1265.7797;657.8464:1287.2949;657.8496:1196.6523;657.8527:768.6757;657.8558:335.5436;657.8589:189.1196,658.2958:0.8651;658.299:177.402;658.3021:364.7358;658.3052:477.2104;658.3083:1403.4769;658.3115:3045.036;658.3146:6984.2758;658.3177:15254.0591;658.3208:36011.5487;658.3239:72109.6246;658.3271:105516.6745;658.3302:107276.806;658.3333:75923.2888;658.3364:38261.0247;658.3395:15557.5429;658.3427:6901.4586;658.3458:3622.2029;658.3489:2107.2528;658.352:1465.0511;658.3552:898.1755;658.3583:256.7611;658.3614:149.0687,658.8047:104.7947;658.8079:332.254;658.811:820.5378;658.8141:3430.0615;658.8172:8967.579;658.8203:19379.6571;658.8235:39430.9712;658.8266:74480.46;658.8297:107281.1441;658.8328:107327.7457;658.836:76540.6371;658.8391:40061.5275;658.8422:18226.4767;658.8453:7404.6701;658.8485:3054.4653;658.8516:1267.655;658.8547:671.2821;658.8578:652.5379;658.8609:670.0016;658.8641:658.9868,659.3138:301.0911;659.3169:2275.3851;659.3201:6515.2071;659.3232:15692.666;659.3263:34370.5334;659.3294:55349.9491;659.3326:70757.3024;659.3357:65784.9667;659.3388:46314.9518;659.3419:24397.2806;659.3451:11286.1175;659.3482:5406.49;659.3513:1985.3487;659.3544:804.4756,659.8137:1021.7222;659.8168:1211.6232;659.82:1326.7752;659.8231:3520.3753;659.8262:8956.8824;659.8293:17846.797;659.8325:27252.1461;659.8356:33430.0786;659.8387:29289.722;659.8418:18594.3803;659.845:8948.5289;659.8481:3129.3276;659.8512:506.9664,660.3169:1552.9415;660.3201:2007.2024;660.3232:3284.7722;660.3263:5273.9716;660.3294:7951.5151;660.3326:10105.2998;660.3357:11145.4883;660.3388:10721.4762;660.342:8017.989;660.3451:5206.95;660.3482:2219.9747;660.3513:1519.5716;660.3545:840.5378;660.3576:880.2308;660.3607:374.528;660.3638:309.8104,660.7953:143.9504;660.7985:1578.1042;660.8016:4155.8737;660.8047:7315.3936;660.8078:8784.2438;660.811:7013.3514;660.8141:4194.1894;660.8172:1680.8627;660.8204:870.5481;660.8235:444.8333
MATCH       1802    0.85    12.690  2    1311.628164     656.8084:842.9892;656.8115:2610.4461;656.8147:6272.7341;656.8178:9971.7658;656.8209:9818.3549;656.824:6442.5628;656.8271:3300.4426;656.8303:1378.6062;656.8334:629.0929;656.8365:474.6851,657.2887:124.7094;657.2918:173.1586;657.2949:242.5063;657.298:254.9934;657.3011:419.2062;657.3043:612.5218;657.3074:1180.2274;657.3105:2968.634;657.3136:6417.2824;657.3167:13923.0907;657.3199:25428.7522;657.323:30206.1269;657.3261:23759.2677;657.3292:13295.7291;657.3323:5567.6717;657.3355:1798.3111;657.3386:1054.5842;657.3417:875.8268,657.8003:232.3211;657.8034:774.5616;657.8065:1090.3207;657.8096:2292.3318;657.8128:4586.5848;657.8159:10870.4479;657.819:25910.044;657.8221:47547.3962;657.8252:60924.8947;657.8284:54655.8073;657.8315:36533.7286;657.8346:18089.0291;657.8377:7426.0299;657.8408:3112.8722;657.844:1158.7664;657.8471:545.3214,658.2934:182.0793;658.2965:187.9367;658.2996:184.2248;658.3027:360.5213;658.3059:562.7772;658.309:1684.36;658.3121:3600.6556;658.3152:8214.1899;658.3183:18758.3309;658.3215:43699.9459;658.3246:86245.3708;658.3277:122708.726;658.3308:120468.4632;658.3339:82193.566;658.3371:42147.7607;658.3402:19670.1634;658.3433:9056.617;658.3464:3892.8426;658.3496:2755.5984;658.3527:2534.3813;658.3558:2032.1182;658.3589:1443.4187;658.362:1059.3292;658.3652:504.4199,658.8054:97.6383;658.8085:464.2737;658.8116:2042.1643;658.8147:5052.5113;658.8179:11612.9781;658.821:22411.9198;658.8241:48237.6671;658.8272:96802.2375;658.8304:142605.7335;658.8335:141673.2437;658.8366:98492.4094;658.8397:51123.2387;658.8428:22481.4716;658.846:9189.7195;658.8491:3941.6747;658.8522:2443.9078;658.8553:1714.7401;658.8585:1174.6067;658.8616:826.5183;658.8647:866.9215,659.302:619.8984;659.3051:630.3886;659.3082:699.7494;659.3113:901.196;659.3145:2043.2608;659.3176:5185.1213;659.3207:11745.0495;659.3238:22700.1636;659.327:45132.3696;659.3301:82898.1374;659.3332:109355.5724;659.3363:101312.4928;659.3394:66698.7122;659.3426:35007.6778;659.3457:14991.4476;659.3488:7068.6534;659.3519:3321.8673;659.3551:1562.9251,659.8144:1289.5049;659.8175:1561.0069;659.8206:4355.3898;659.8237:8917.656;659.8269:17697.3371;659.83:32084.6188;659.8331:46778.0425;659.8362:53404.7086;659.8394:44216.6458;659.8425:27686.7812;659.8456:12412.7876;659.8487:4986.274;659.8519:1526.4609;659.855:987.5907;659.8581:555.7431;659.8612:445.8992,660.3176:3313.7721;660.3207:3684.3014;660.3238:4780.6459;660.327:7125.3626;660.3301:10907.7315;660.3332:15518.0115;660.3363:20013.541;660.3395:21820.4127;660.3426:18519.1297;660.3457:11857.6991;660.3488:6258.5769;660.352:3358.776;660.3551:1841.6148;660.3582:1482.4965,660.7866:146.6153;660.7897:207.7026;660.7928:731.0533;660.796:1088.0894;660.7991:3495.2692;660.8022:7436.5494;660.8053:12495.0282;660.8085:14632.083;660.8116:12751.863;660.8147:8092.5843;660.8179:4510.1217;660.821:3716.7014;660.8241:2982.0516,661.2933:417.1019;661.2964:1269.1105;661.2996:3529.5965;661.3027:7094.3907;661.3058:9683.9988;661.3089:13079.5751;661.3121:13472.8193;661.3152:11477.812;661.3183:7048.3631;661.3215:4180.0062;661.3246:2027.6397;661.3277:697.7637
MATCH       1803    0.82    12.690  2    1311.628164     656.8021:2.6802;656.8052:139.6322;656.8083:875.2227;656.8114:1598.0582;656.8146:2550.4644;656.8177:3310.4273;656.8208:3318.1717;656.8239:2832.3317;656.827:1443.69;656.8301:495.7684;656.8333:113.9981;656.8364:111.5552;656.8395:3.5382,657.3073:7.3993;657.3104:404.3897;657.3135:1092.7035;657.3166:2657.1637;657.3198:4993.4925;657.3229:6957.1261;657.326:5164.5705;657.3291:2391.5714;657.3322:659.318;657.3353:310.339,657.8064:2.2963;657.8095:146.0323;657.8127:423.8669;657.8158:2088.6466;657.8189:6110.2284;657.822:12714.0118;657.8251:16676.162;657.8283:13452.6505;657.8314:7779.9706;657.8345:3758.4208;657.8376:2151.8028;657.8407:1009.0189;657.8439:198.8921,658.2995:1.782;658.3026:133.9124;658.3057:277.6313;658.3089:554.217;658.312:1350.1032;658.3151:3217.3853;658.3182:6726.5071;658.3214:13539.2591;658.3245:24734.5113;658.3276:32141.8543;658.3307:28989.1913;658.3338:17670.0337;658.337:8708.4022;658.3401:3875.0592;658.3432:2577.2144;658.3463:1297.8925;658.3494:682.4117;658.3526:566.733,658.8084:1.5044;658.8115:144.403;658.8146:583.2038;658.8178:2616.6638;658.8209:6990.1559;658.824:18469.9268;658.8271:34746.8863;658.8302:47319.4637;658.8334:43324.6262;658.8365:28273.9436;658.8396:13196.0534;658.8427:4715.3912;658.8459:1572.1155;658.849:613.0729;658.8521:137.7767,659.3081:1.2063;659.3112:153.5623;659.3143:629.2962;659.3175:1584.5156;659.3206:4253.2327;659.3237:9901.6652;659.3268:19347.1933;659.33:30760.9677;659.3331:33766.1387;659.3362:28532.7826;659.3393:16097.6607;659.3425:8430.5963;659.3456:3009.1259;659.3487:1857.5594;659.3518:738.9479;659.355:339.1466;659.3581:223.5351,659.8174:453.6644;659.8205:1206.2214;659.8236:2885.3444;659.8267:7956.2347;659.8299:14221.5625;659.833:19905.6893;659.8361:19910.2415;659.8392:15002.8442;659.8424:8265.4414;659.8455:3638.2803;659.8486:1597.7152;659.8517:680.3967;659.8549:370.8073,660.3237:597.5296;660.3268:2133.8277;660.33:3900.0021;660.3331:6638.8824;660.3362:7125.3066;660.3393:6885.2535;660.3425:3826.4515;660.3456:2181.4913;660.3487:959.0164;660.3518:474.3001,660.799:481.8765;660.8021:1307.7084;660.8052:2423.655;660.8084:3187.8648;660.8115:2718.0445;660.8146:1366.3208;660.8177:680.055;660.8209:462.2365
MATCH       1804    0.92    12.690  2    
MATCH       1805    1.00    14.980  1    1497.707477     1498.6611:0.5176;1498.6658:28.5534;1498.6705:60.3969;1498.6752:189.3778;1498.6799:237.2865;1498.6846:385.4409;1498.6893:823.9618;1498.694:2080.7937;1498.6988:3739.0309;1498.7035:5671.3378;1498.7082:6727.0498;1498.7129:7275.4581;1498.7176:6799.108;1498.7223:5761.7004;1498.727:4363.4285;1498.7317:2808.0072;1498.7364:1614.3274;1498.7411:945.3018;1498.7459:704.7502;1498.7506:423.8473;1498.7553:167.1184,1499.6785:1.5666;1499.6832:71.7349;1499.6879:173.7187;1499.6927:622.6787;1499.6974:1404.6027;1499.7021:2945.6819;1499.7068:4659.0686;1499.7115:6320.0229;1499.7162:6612.0584;1499.7209:6024.7216;1499.7256:5009.9232;1499.7303:3574.3323;1499.7351:2673.0656;1499.7398:1883.53;1499.7445:1412.3211;1499.7492:861.19;1499.7539:178.6334,1500.6869:152.617;1500.6916:186.4495;1500.6963:425.8996;1500.701:612.3522;1500.7057:1010.8655;1500.7105:1694.8966;1500.7152:2758.5951;1500.7199:3440.4357;1500.7246:3757.9665;1500.7293:2954.4291;1500.734:1565.0195;1500.7387:692.7397;1500.7434:543.7337;1500.7482:220.7538,1501.7003:130.7145;1501.705:492.1056;1501.7097:1006.6547;1501.7144:1457.2995;1501.7192:1537.2344;1501.7239:1373.9286;1501.7286:969.0726;1501.7333:724.6649
MATCH       1806    1.00    14.980  2    1497.707477     749.8188:981.4926;749.8221:1241.8795;749.8255:1728.984;749.8288:1795.7887;749.8321:2001.1427;749.8354:2877.9092;749.8388:8173.0676;749.8421:19097.0133;749.8454:41868.0555;749.8488:94377.8747;749.8521:234078.9345;749.8554:506652.1468;749.8588:781096.6466;749.8621:826268.6999;749.8654:612407.3832;749.8688:339785.6094;749.8721:158275.9654;749.8754:70469.6826;749.8788:29944.4182;749.8821:15121.7993;749.8854:9888.8462;749.8888:7076.8279;749.8921:5526.3963;749.8954:3267.4452;749.8987:2308.9397,750.3252:759.7841;750.3286:742.7235;750.3319:1191.989;750.3352:2541.8654;750.3386:4156.4795;750.3419:8524.7668;750.3452:21195.2195;750.3486:54200.6739;750.3519:131081.6303;750.3552:320302.8466;750.3586:570822.9546;750.3619:726190.3413;750.3652:634611.8637;750.3686:405479.8124;750.3719:200216.8304;750.3752:94880.2183;750.3786:46800.7983;750.3819:23355.5294;750.3852:12118.8765;750.3885:7050.9688;750.3919:4734.8016;750.3952:2978.5657;750.3985:2397.5701;750.4019:2310.6962;750.4052:2264.0421;750.4085:2201.1768;750.4119:1426.2764;750.4152:1227.0571,750.8218:295.7662;750.8252:359.28;750.8285:717.397;750.8318:1238.5936;750.8352:1762.5201;750.8385:2049.8456;750.8418:4052.9095;750.8452:10375.8276;750.8485:24697.0779;750.8518:59229.0709;750.8552:132794.9118;750.8585:251129.076;750.8618:349112.622;750.8652:351833.4569;750.8685:255588.9221;750.8718:144914.8825;750.8752:65780.2652;750.8785:29314.4765;750.8818:12508.9319;750.8852:7690.3102;750.8885:4937.784;750.8918:2801.7446;750.8952:1711.0324;750.8985:1735.4504;750.9018:1703.2644;750.9052:1268.739;750.9085:1047.666,751.3253:407.655;751.3286:651.617;751.332:1238.4651;751.3353:1517.8607;751.3386:1849.3211;751.342:2496.1097;751.3453:5221.674;751.3486:12048.3239;751.352:24757.6289;751.3553:52275.9112;751.3586:90764.2331;751.362:129842.5145;751.3653:142998.5366;751.3686:117590.4097;751.372:71975.122;751.3753:32856.3455;751.3786:14842.4373;751.382:7304.0686;751.3853:5302.4086;751.3886:3616.5309;751.392:2056.3335;751.3953:1582.4528;751.3986:1442.6762;751.402:939.0286,751.8222:693.555;751.8256:694.7299;751.8289:755.2276;751.8322:857.4664;751.8356:1185.7863;751.8389:2115.9326;751.8422:3521.7099;751.8456:3974.3122;751.8489:4057.3273;751.8522:7039.4482;751.8556:15723.6561;751.8589:29112.7487;751.8623:40133.984;751.8656:41112.6914;751.8689:33244.1382;751.8723:22174.344;751.8756:12460.5601;751.8789:6435.9522;751.8823:3333.7644;751.8856:2082.1338;751.8889:1202.3878;751.8923:677.2268;751.8956:670.8891;751.899:591.4792,752.3527:2116.4627;752.356:3634.3531;752.3594:6886.5407;752.3627:10125.9254;752.366:12876.9744;752.3694:11341.3389;752.3727:7404.2059;752.3761:3259.6961;752.3794:2095.1528;752.3827:1899.038;752.3861:1223.617;752.3894:1165.3951;752.3927:1211.2218
MATCH       1807    1.00    14.980  3    1497.707477     500.2345:1.4118;500.2372:352.6247;500.24:1496.3277;500.2427:2067.7399;500.2454:1998.019;500.2481:1037.7304;500.2508:474.1464,500.5692:1.3895;500.572:557.8173;500.5747:1285.226;500.5774:1746.9545;500.5801:1302.6097;500.5829:722.4629;500.5856:161.5401,500.8959:0.2281;500.8986:240.2023;500.9014:438.2281;500.9041:582.2481;500.9068:880.1754;500.9095:1147.8932;500.9123:1163.3826;500.915:439.8609;500.9177:279.7812
MATCH       1808    0.93    14.980  2    1497.707477     749.8361:1831.5299;749.8394:3120.6576;749.8428:5202.6166;749.8461:14994.8808;749.8494:39869.9783;749.8528:94778.609;749.8561:164809.4658;749.8594:208252.9014;749.8627:182790.5488;749.8661:117916.4052;749.8694:57941.0989;749.8727:27733.1923;749.8761:13037.4674;749.8794:6895.6509;749.8827:4310.3571;749.8861:3257.7434;749.8894:2349.0879;749.8927:1353.6391;749.8961:1370.9244;749.8994:1427.6793;749.9027:1293.5396,750.3159:1024.5152;750.3192:1048.4911;750.3226:1151.0793;750.3259:1328.0571;750.3292:1973.6881;750.3326:1990.9975;750.3359:1902.1866;750.3392:3154.9493;750.3425:8895.5979;750.3459:22192.6444;750.3492:56697.3689;750.3525:142605.2057;750.3559:321156.3727;750.3592:547339.0803;750.3625:646033.6683;750.3659:535872.7971;750.3692:322038.0349;750.3725:161583.6235;750.3759:72405.3664;750.3792:35606.0353;750.3825:18886.1754;750.3859:10492.0172;750.3892:6642.1524;750.3925:4490.1086;750.3959:3541.1767;750.3992:2691.7185;750.4025:2606.8146;750.4059:2714.151,750.8225:2052.5302;750.8258:2162.6528;750.8292:3706.2327;750.8325:4630.8538;750.8358:5036.1053;750.8392:5945.7132;750.8425:11037.4095;750.8458:25789.0842;750.8492:61140.4098;750.8525:145593.1289;750.8558:341865.4274;750.8592:716435.1891;750.8625:1141147.4537;750.8658:1310498.869;750.8692:1065401.4164;750.8725:634554.7175;750.8758:303685.9151;750.8792:129481.324;750.8825:59012.6582;750.8858:30592.04;750.8892:16959.9549;750.8925:11517.1156;750.8958:9174.2493;750.8992:7528.6101;750.9025:5741.439;750.9058:4798.3078;750.9092:3610.3883;750.9125:3236.8684;750.9158:3243.8257;750.9192:3133.9955;750.9225:3204.7731;750.9258:1861.8666;750.9292:1566.213,751.326:2462.0641;751.3293:3152.3229;751.3326:4567.6818;751.336:5735.4124;751.3393:5845.5382;751.3426:8556.0293;751.346:15431.9004;751.3493:39171.717;751.3526:101065.6642;751.356:240625.3686;751.3593:539781.8233;751.3626:1067257.7474;751.366:1579866.588;751.3693:1645211.7604;751.3726:1225545.7217;751.376:684323.2278;751.3793:322899.8399;751.3826:144516.6575;751.386:67706.1533;751.3893:35818.3407;751.3926:21480.6791;751.396:14184.591;751.3993:9775.9667;751.4027:7879.8042;751.406:5431.1669;751.4093:5233.2325;751.4127:4224.4305;751.416:3659.2904;751.4193:3322.7361;751.4227:3292.4514;751.426:2576.9126;751.4293:2240.1969,751.8162:1384.9752;751.8196:1990.0198;751.8229:1940.1552;751.8262:2483.9719;751.8296:2777.9918;751.8329:3542.3661;751.8362:4761.3194;751.8396:5687.4487;751.8429:5887.5406;751.8463:10066.6673;751.8496:22093.3406;751.8529:54510.2215;751.8563:135717.7109;751.8596:310771.4509;751.8629:642612.9736;751.8663:1101145.1689;751.8696:1391005.7854;751.8729:1267937.0372;751.8763:841811.725;751.8796:445497.6275;751.8829:206946.1477;751.8863:92660.5108;751.8896:42661.0346;751.893:22695.9544;751.8963:14056.7143;751.8996:8738.8717;751.903:6587.8113;751.9063:4265.4787;751.9096:3837.19;751.913:3493.3054;751.9163:3293.6782;751.9196:2536.1806,752.3234:1779.5552;752.3267:1885.4699;752.33:1936.1728;752.3334:2738.278;752.3367:3450.7621;752.34:3787.245;752.3434:4580.5817;752.3467:7973.673;752.35:15749.0537;752.3534:28817.2379;752.3567:57193.3519;752.3601:132545.5264;752.3634:278122.0343;752.3667:512099.2317;752.3701:729167.8985;752.3734:789419.0813;752.3767:626367.1768;752.3801:380991.0644;752.3834:188021.3079;752.3868:88548.5049;752.3901:42510.8438;752.3934:21866.0625;752.3968:14006.9112;752.4001:9898.5505;752.4034:6876.1096;752.4068:5060.8422;752.4101:3917.2551;752.4134:3546.7826;752.4168:3114.3447;752.4201:2648.2191;752.4235:1770.4919;752.4268:1460.2259,752.834:1580.4297;752.8373:1823.704;752.8407:3189.0807;752.844:4453.5395;752.8473:5455.5163;752.8507:7914.8799;752.854:12524.1371;752.8573:23689.9459;752.8607:53731.5017;752.864:113251.4403;752.8674:211605.838;752.8707:313888.8527;752.874:359498.4781;752.8774:318345.4823;752.8807:217828.5431;752.8841:121685.1914;752.8874:57578.1143;752.8907:27482.4231;752.8941:13535.7254;752.8974:7203.0777;752.9007:4496.2503;752.9041:3491.1319;752.9074:3158.6756;752.9108:2647.775;752.9141:2247.3007;752.9174:1387.7966,753.3348:1443.0317;753.3381:1538.4371;753.3414:2262.2237;753.3448:2519.7169;753.3481:3385.2963;753.3515:4913.3554;753.3548:7329.0727;753.3581:11341.6858;753.3615:23057.7881;753.3648:48488.8343;753.3682:84638.3784;753.3715:122904.3934;753.3748:140672.0196;753.3782:125233.4794;753.3815:85159.1794;753.3849:49299.8309;753.3882:26038.4818;753.3915:14894.6368;753.3949:9835.2586;753.3982:5807.5209;753.4016:3417.215;753.4049:2755.5702;753.4082:2621.9931;753.4116:2393.7739;753.4149:2096.8035;753.4182:1745.1922;753.4216:1700.751;753.4249:1711.3004;753.4283:1250.4999;753.4316:1204.4675,753.8424:1885.2944;753.8457:2051.3557;753.8491:2914.8737;753.8524:3664.8782;753.8558:4739.0849;753.8591:6157.111;753.8624:7990.8569;753.8658:13741.9088;753.8691:24950.3521;753.8725:38528.9177;753.8758:45722.8079;753.8791:44422.9317;753.8825:32211.3641;753.8858:18384.395;753.8892:8778.3692;753.8925:5496.7518;753.8958:3218.7225;753.8992:1609.5704
MATCH       1809    0.94    14.980  2    1497.707477     749.8358:1059.4134;749.8391:1155.9387;749.8424:3102.3246;749.8458:7981.7471;749.8491:19239.3065;749.8524:44652.3816;749.8558:80171.527;749.8591:102932.4542;749.8624:87831.6854;749.8658:55852.4116;749.8691:28275.2115;749.8724:13995.9054;749.8757:5727.2498;749.8791:3052.9249;749.8824:2108.9718;749.8857:1178.8465;749.8891:774.2246,750.3356:1814.1958;750.3389:3111.5588;750.3422:7161.3696;750.3455:15459.4884;750.3489:34013.4042;750.3522:80931.084;750.3555:178344.3265;750.3589:298462.0876;750.3622:361077.0466;750.3655:310064.3044;750.3689:194886.729;750.3722:98817.9138;750.3755:44781.5908;750.3789:22383.6739;750.3822:11586.966;750.3855:8031.4723;750.3889:5367.233;750.3922:3864.5736;750.3955:2076.6185;750.3989:2000.1816,750.8155:439.8012;750.8188:726.9221;750.8222:1206.3006;750.8255:2160.6877;750.8288:3020.9548;750.8322:3724.3254;750.8355:4294.1074;750.8388:4106.6517;750.8422:7069.6845;750.8455:15089.7991;750.8488:36887.8482;750.8522:92435.2775;750.8555:213794.8562;750.8588:475877.1763;750.8622:802160.7208;750.8655:955449.5392;750.8688:788995.7411;750.8722:471823.9517;750.8755:222301.754;750.8788:99684.6123;750.8822:48470.832;750.8855:25177.9451;750.8888:14475.1135;750.8922:8204.5099;750.8955:5193.7829;750.8988:4573.2659;750.9022:3833.2305;750.9055:2768.1528;750.9088:1935.9098,751.3256:2885.4273;751.3289:3085.4946;751.3323:4243.1445;751.3356:4917.7;751.339:5776.1464;751.3423:7983.03;751.3456:13023.1293;751.349:32150.1248;751.3523:75828.9152;751.3556:172003.7738;751.359:424535.1086;751.3623:897164.0453;751.3656:1386035.2819;751.369:1500945.9167;751.3723:1171831.3452;751.3756:681265.9069;751.379:318111.9409;751.3823:140295.4399;751.3856:67477.4954;751.389:33781.9405;751.3923:20517.59;751.3956:14289.6467;751.399:9402.7798;751.4023:6699.7067;751.4056:5605.9308;751.409:4467.2283;751.4123:3434.1979,751.8192:1788.1358;751.8226:2297.4658;751.8259:2985.4266;751.8292:2893.2631;751.8326:2819.6537;751.8359:3461.7539;751.8392:4364.905;751.8426:5689.1066;751.8459:8323.6046;751.8492:18999.2656;751.8526:47244.6212;751.8559:117279.7494;751.8592:268863.2164;751.8626:599047.1732;751.8659:1104981.1091;751.8693:1522127.8785;751.8726:1483159.0794;751.8759:1037541.0352;751.8793:557185.7193;751.8826:264494.5368;751.8859:121656.3804;751.8893:56076.1312;751.8926:27220.67;751.8959:15364.3907;751.8993:9381.3064;751.9026:8429.9714;751.906:6582.0359;751.9093:5722.2449;751.9126:3944.6743;751.916:3567.8047,752.313:1630.0428;752.3163:1627.6614;752.3197:1914.1211;752.323:2367.0822;752.3263:2392.4735;752.3297:2454.2121;752.333:2458.7721;752.3363:2964.6958;752.3397:3911.9699;752.343:5138.5839;752.3464:6060.7248;752.3497:9815.7352;752.353:23674.889;752.3564:60683.3954;752.3597:142362.4824;752.363:306461.0264;752.3664:598051.2352;752.3697:940958.0642;752.3731:1093869.4892;752.3764:906390.0306;752.3797:553807.0891;752.3831:276635.0828;752.3864:131615.2372;752.3897:59906.7954;752.3931:27489.8974;752.3964:15467.4555;752.3997:10102.2015;752.4031:8253.376;752.4064:6277.2306;752.4098:5285.5247;752.4131:4593.9589;752.4164:3343.331;752.4198:2439.7032;752.4231:1930.3577,752.8269:1360.8407;752.8303:1541.7439;752.8336:1743.8313;752.837:2113.3015;752.8403:4129.2914;752.8436:6255.5022;752.847:6366.5957;752.8503:8320.6362;752.8537:14393.7341;752.857:29891.9131;752.8603:61825.1661;752.8637:126805.9577;752.867:256835.653;752.8703:422532.6587;752.8737:526091.5593;752.877:486997.6228;752.8804:345636.1965;752.8837:193413.5143;752.887:90936.5251;752.8904:44198.4351;752.8937:21370.2715;752.897:11711.4948;752.9004:6033.1583;752.9037:4331.2821;752.9071:3416.3938;752.9104:3186.3321;752.9137:2955.5559;752.9171:2213.6301;752.9204:1801.8704;752.9238:1837.1311;752.9271:1661.7434;752.9304:1611.8579;752.9338:1591.1579;752.9371:1380.5198;752.9404:1441.8796;752.9438:1385.0347;752.9471:1134.6732,753.3311:1440.6616;753.3344:1527.3963;753.3377:2313.8959;753.3411:2710.6527;753.3444:3676.5702;753.3478:3929.727;753.3511:5356.0558;753.3544:6947.271;753.3578:10318.7762;753.3611:21752.2552;753.3645:50806.7975;753.3678:97903.1378;753.3711:160650.2248;753.3745:202269.2542;753.3778:204580.3544;753.3812:157591.5592;753.3845:94966.3387;753.3878:47741.3712;753.3912:22580.6986;753.3945:14171.9173;753.3978:9090.0973;753.4012:6109.3566;753.4045:4204.2654;753.4079:3098.0832;753.4112:2310.6883;753.4145:2412.5296;753.4179:2379.9824;753.4212:1854.7685;753.4246:1799.7281;753.4279:1595.4387;753.4312:1188.3645;753.4346:688.7231,753.8387:1873.948;753.842:1891.0477;753.8454:2139.3649;753.8487:2647.0185;753.8521:4276.7191;753.8554:5390.3325;753.8587:6605.5404;753.8621:8099.1306;753.8654:15796.4032;753.8688:30402.6681;753.8721:53068.4062;753.8754:68858.315;753.8788:69956.8757;753.8821:53495.5393;753.8855:35465.9058;753.8888:20208.4479;753.8921:9898.4484;753.8955:5313.6118;753.8988:3270.2107;753.9022:2286.8922,754.3465:1393.2206;754.3498:2060.9458;754.3532:2677.9344;754.3565:3333.7408;754.3599:4137.6899;754.3632:4399.7497;754.3665:7449.5315;754.3699:11626.0679;754.3732:15446.4043;754.3766:18801.9292;754.3799:19610.6416;754.3832:17469.7881;754.3866:11751.6476;754.3899:7093.8914;754.3933:4927.8582;754.3966:3631.0654;754.3999:2537.2296
MATCH       1810    0.92    14.980  2    1497.707477     749.8329:1748.3067;749.8362:1920.6767;749.8395:2513.0701;749.8429:3447.649;749.8462:5705.679;749.8495:11728.4131;749.8529:33141.6289;749.8562:71254.8479;749.8595:96156.6531;749.8628:84750.7352;749.8662:54708.1505;749.8695:29521.4675;749.8728:14234.7998;749.8762:5832.0055;749.8795:3138.9693;749.8828:2484.968;749.8862:1635.0251;749.8895:855.7312;749.8928:615.2836;749.8962:156.047,750.3293:592.9273;750.3327:1038.2758;750.336:1190.9391;750.3393:2048.6404;750.3427:4342.9163;750.346:9146.7069;750.3493:19134.0657;750.3527:47353.1597;750.356:113689.0649;750.3593:199356.8638;750.3626:254762.5317;750.366:226844.8368;750.3693:150291.7427;750.3726:79416.1609;750.376:37073.3071;750.3793:17817.5005;750.3826:9390.5602;750.386:4585.0052;750.3893:3255.2722;750.3926:2928.7799,750.8393:3184.4647;750.8426:3419.7719;750.8459:7828.7442;750.8493:19278.1287;750.8526:49628.6435;750.8559:132681.589;750.8593:300312.251;750.8626:532536.065;750.8659:665031.9768;750.8693:587345.6589;750.8726:373424.7495;750.876:190874.7773;750.8793:87882.119;750.8826:40189.2039;750.886:21277.7411;750.8893:12855.815;750.8926:8554.6279;750.896:5056.5862;750.8993:3961.1829;750.9026:3061.9252;750.906:2832.0674;750.9093:2542.1072;750.9126:2535.5644;750.916:1981.4071;750.9193:1432.5655,751.3227:2197.5802;751.3261:2228.3281;751.3294:3192.1438;751.3327:3656.6244;751.3361:4527.4837;751.3394:4934.964;751.3427:6914.8572;751.3461:13817.0031;751.3494:28706.0434;751.3527:58854.8091;751.3561:128075.4881;751.3594:304024.7272;751.3627:659410.8556;751.3661:1080687.8315;751.3694:1277141.5015;751.3728:1065716.2993;751.3761:664372.2689;751.3794:325736.5751;751.3828:146900.2134;751.3861:68567.3446;751.3894:35477.8936;751.3928:20263.8186;751.3961:10542.1642;751.3994:7277.1269;751.4028:5455.2388;751.4061:4147.886;751.4094:3656.0738,751.8063:1082.2909;751.8097:1046.4522;751.813:1778.09;751.8163:2094.327;751.8197:2250.2382;751.823:2499.7082;751.8264:2511.9652;751.8297:2576.1778;751.833:2751.7975;751.8364:3108.8139;751.8397:4840.7648;751.843:5894.6824;751.8464:7035.8263;751.8497:15258.4845;751.853:38476.8452;751.8564:91732.9859;751.8597:210688.2471;751.863:481096.9283;751.8664:957278.5172;751.8697:1423847.862;751.8731:1511079.3717;751.8764:1149040.5417;751.8797:654769.1899;751.8831:314125.547;751.8864:139530.7097;751.8897:63111.969;751.8931:31691.14;751.8964:18522.306;751.8997:12045.1537;751.9031:8719.6332;751.9064:6429.5374;751.9098:5655.4304;751.9131:4954.105;751.9164:4795.6118;751.9198:3537.9535;751.9231:3465.923;751.9264:3569.6855,752.3301:1752.1403;752.3335:3054.5245;752.3368:4021.174;752.3402:6357.6733;752.3435:6608.6243;752.3468:7770.9518;752.3502:10916.57;752.3535:20643.2309;752.3568:49143.6117;752.3602:117838.4171;752.3635:258221.8623;752.3669:535288.5248;752.3702:925095.4203;752.3735:1193232.288;752.3769:1111475.3377;752.3802:749314.3594;752.3835:394368.1002;752.3869:178709.467;752.3902:81724.8521;752.3935:40219.6916;752.3969:22685.1228;752.4002:14478.6664;752.4036:9572.8579;752.4069:7531.8544;752.4102:6255.1927;752.4136:3958.3084;752.4169:3727.7052;752.4202:3909.6872;752.4236:3150.2678;752.4269:2820.13,752.8308:1477.8258;752.8341:1781.9765;752.8374:2322.2973;752.8408:2658.2683;752.8441:3296.0324;752.8475:4354.2239;752.8508:7685.8545;752.8541:11741.1769;752.8575:22573.7194;752.8608:49043.455;752.8641:119008.2559;752.8675:256658.9221;752.8708:451907.3697;752.8742:620908.7723;752.8775:631290.1549;752.8808:488565.1523;752.8842:284610.4069;752.8875:136977.0448;752.8909:61490.5398;752.8942:27854.4225;752.8975:16161.8573;752.9009:10241.3411;752.9042:6854.8135;752.9075:4494.4872;752.9109:3401.9569;752.9142:2224.3248,753.3349:1222.3498;753.3382:1532.255;753.3416:3125.5421;753.3449:4531.3099;753.3483:4531.5121;753.3516:5072.1288;753.3549:8475.5087;753.3583:13436.1599;753.3616:24029.1309;753.3649:51425.6841;753.3683:104949.2864;753.3716:183583.2787;753.375:256206.9324;753.3783:280253.2917;753.3816:236421.6646;753.385:153525.9198;753.3883:82466.6275;753.3917:41063.8462;753.395:19172.6211;753.3983:10582.06;753.4017:5188.3041;753.405:3847.8115;753.4084:3157.9026;753.4117:3046.1975;753.415:2556.4506,753.8425:1622.1048;753.8459:1666.7716;753.8492:2668.3948;753.8526:3561.1569;753.8559:4463.2694;753.8592:7329.2359;753.8626:9789.7276;753.8659:18616.2253;753.8693:37095.8946;753.8726:67916.0971;753.8759:94914.4;753.8793:103218.872;753.8826:86909.3104;753.886:58061.5114;753.8893:31642.3785;753.8926:15017.0453;753.896:6856.0647;753.8993:4169.3154;753.9027:2866.6453;753.906:2358.039;753.9093:2265.0929,754.3604:2974.5659;754.3637:4496.899;754.367:8282.8645;754.3704:16112.7394;754.3737:22118.3887;754.3771:28623.8476;754.3804:30636.2262;754.3838:29381.605;754.3871:20433.9587;754.3904:13541.1307;754.3938:7493.3581;754.3971:5508.2703;754.4005:3611.6843;754.4038:3314.4475;754.4071:3106.6037
MATCH       1811    0.92    14.980  2    1497.707477     749.8363:823.1013;749.8396:1002.5183;749.8429:3113.1484;749.8463:7807.977;749.8496:19460.066;749.8529:43844.3724;749.8563:79155.8666;749.8596:98182.2073;749.8629:80989.3467;749.8663:47895.8453;749.8696:23437.9145;749.8729:10878.5429;749.8763:4785.4803;749.8796:2193.8944;749.8829:1890.4752;749.8863:719.6403;749.8896:718.6468;749.8929:349.2825,750.3327:1215.4711;750.3361:1576.7312;750.3394:2274.717;750.3427:5984.1563;750.3461:14776.868;750.3494:31044.9337;750.3527:68654.5036;750.3561:137423.6429;750.3594:211137.3053;750.3627:230889.6828;750.3661:178942.9455;750.3694:99937.8738;750.3727:46684.7546;750.3761:22232.224;750.3794:10700.4281;750.3827:6796.1434;750.3861:5202.2411;750.3894:4158.1642;750.3927:2656.4383;750.3961:1427.6294,750.816:898.3426;750.8193:1142.8266;750.8227:1667.5274;750.826:2525.6227;750.8293:3610.126;750.8327:3881.7638;750.836:4198.2405;750.8393:5342.0557;750.8427:8798.686;750.846:17232.0451;750.8493:34993.3241;750.8527:78232.5109;750.856:184013.5741;750.8594:378137.2623;750.8627:584147.8849;750.866:623537.9345;750.8694:467266.3025;750.8727:253345.0235;750.876:117920.5492;750.8794:55766.6367;750.8827:29875.5939;750.886:15199.6017;750.8894:7118.5808;750.8927:4084.5183,751.3261:2187.8056;751.3295:3285.1842;751.3328:4753.867;751.3361:5526.1645;751.3395:5301.3984;751.3428:6347.0787;751.3461:12495.1229;751.3495:33353.1563;751.3528:78768.6435;751.3561:179678.9001;751.3595:410423.6992;751.3628:838427.1101;751.3661:1237260.6868;751.3695:1269348.1893;751.3728:915118.3314;751.3761:499814.5795;751.3795:236258.8776;751.3828:107644.8293;751.3862:48615.5781;751.3895:25585.9199;751.3928:15127.6254;751.3962:11221.6604;751.3995:7561.0944;751.4028:5519.9627;751.4062:3665.6639;751.4095:3390.759;751.4128:3207.5013,751.8197:1372.6448;751.8231:1866.641;751.8264:2190.3545;751.8297:3615.4445;751.8331:5054.0294;751.8364:5649.6709;751.8397:6036.77;751.8431:7223.7257;751.8464:11354.6241;751.8498:23970.6722;751.8531:55763.6908;751.8564:130190.1027;751.8598:310866.7259;751.8631:688584.8854;751.8664:1253779.1153;751.8698:1674357.0462;751.8731:1578920.145;751.8764:1052759.3029;751.8798:537392.47;751.8831:240462.7684;751.8864:111197.8558;751.8898:53327.352;751.8931:29301.8118;751.8965:17040.4235;751.8998:12710.8845;751.9031:9008.5748;751.9065:6948.9504;751.9098:5799.6251;751.9131:4562.8319;751.9165:3494.0842;751.9198:2638.0691,752.3202:1131.3224;752.3235:1091.877;752.3268:1973.3984;752.3302:2564.1828;752.3335:2852.3953;752.3369:3932.6051;752.3402:4734.3081;752.3435:5372.4448;752.3469:9574.4345;752.3502:15822.0089;752.3535:32537.2848;752.3569:77022.6004;752.3602:178600.9383;752.3636:407729.816;752.3669:819104.8353;752.3702:1270497.9832;752.3736:1413355.3473;752.3769:1146011.1051;752.3802:689345.3319;752.3836:340673.8074;752.3869:155336.5142;752.3902:71754.3244;752.3936:35403.1444;752.3969:21279.2226;752.4003:13689.188;752.4036:9188.665;752.4069:6883.3075;752.4103:6245.9291;752.4136:5089.9097;752.4169:4893.5971;752.4203:4281.9556;752.4236:3879.3962;752.427:4037.3808;752.4303:3949.856;752.4336:3427.7385;752.437:3381.614;752.4403:2690.4414;752.4436:2117.5648;752.447:1990.774;752.4503:1863.3653,752.8341:989.607;752.8375:1783.6624;752.8408:3330.9525;752.8441:3762.0422;752.8475:5732.3867;752.8508:8557.2559;752.8542:17227.0441;752.8575:42040.4372;752.8608:87043.8639;752.8642:182166.7775;752.8675:362279.4617;752.8709:616248.8144;752.8742:803553.6792;752.8775:760687.6368;752.8809:522515.4067;752.8842:278034.1112;752.8875:129238.2459;752.8909:61231.8668;752.8942:28126.9491;752.8976:15640.214;752.9009:9903.3974;752.9042:6622.7881;752.9076:5017.3972;752.9109:4151.2049;752.9142:2984.3176;752.9176:2730.9121;752.9209:2565.9217;752.9243:2027.9775,753.3249:1378.8195;753.3282:1581.8636;753.3316:2352.5854;753.3349:2278.2579;753.3383:2175.3884;753.3416:2290.9896;753.3449:3760.5443;753.3483:5948.601;753.3516:7505.3938;753.3549:8134.6793;753.3583:16886.9646;753.3616:38223.6457;753.365:83518.3546;753.3683:162893.0273;753.3716:266768.928;753.375:347706.8949;753.3783:347084.457;753.3817:268178.519;753.385:161128.5275;753.3883:82205.0859;753.3917:36707.8176;753.395:17352.0896;753.3984:10092.8941;753.4017:6423.208;753.405:4996.953;753.4084:4626.4023;753.4117:3699.7908;753.4151:3665.619;753.4184:2748.9865;753.4217:1829.4028;753.4251:1318.0895,753.8292:1373.8827;753.8325:1956.4541;753.8359:2151.3045;753.8392:2517.037;753.8425:2720.3572;753.8459:2594.134;753.8492:2726.3921;753.8526:3857.0786;753.8559:5483.0601;753.8592:9273.258;753.8626:16138.7945;753.8659:30364.6882;753.8693:57961.4562;753.8726:97529.3811;753.8759:132325.9955;753.8793:134622.1429;753.8826:103771.2594;753.886:62357.7621;753.8893:32147.0449;753.8926:14721.619;753.896:7017.7993;753.8993:3490.296;753.9027:2201.3944;753.906:1595.568;753.9093:1473.972,754.3437:1331.4827;754.347:1509.7061;754.3503:2253.1978;754.3537:3262.7112;754.357:4651.7101;754.3604:5247.6314;754.3637:7675.1826;754.367:12745.5656;754.3704:23129.5943;754.3737:34847.6187;754.3771:41474.0797;754.3804:40142.9903;754.3838:33166.1546;754.3871:22178.5802;754.3904:13070.7624;754.3938:5941.5542;754.3971:3313.4466;754.4005:2850.81
MATCH       1812    0.82    14.980  2    1497.707477     749.8161:580.0567;749.8194:889.9804;749.8227:1366.0011;749.8261:1913.8206;749.8294:2297.4978;749.8327:2616.6624;749.8361:2733.5466;749.8394:5170.3887;749.8427:10339.5853;749.8461:22427.2305;749.8494:53825.2588;749.8527:141347.1023;749.8561:263782.5382;749.8594:330558.0399;749.8627:288152.014;749.866:184971.2204;749.8694:94325.7962;749.8727:41323.3077;749.876:19071.2191;749.8794:8650.585;749.8827:4958.6831;749.886:3652.5975;749.8894:2458.8393;749.8927:1415.8079,750.3325:1435.3672;750.3359:2242.8505;750.3392:4047.358;750.3425:8390.881;750.3459:20911.0287;750.3492:51900.1998;750.3525:122443.5001;750.3558:262337.0625;750.3592:415112.8727;750.3625:465343.1321;750.3658:371350.8006;750.3692:217736.7078;750.3725:106028.998;750.3758:47192.5538;750.3792:23035.8254;750.3825:12957.9276;750.3858:9206.3691;750.3892:6533.128;750.3925:4083.1837;750.3958:3109.1153;750.3992:3194.4071;750.4025:3042.7509;750.4058:2624.5182,750.8358:3088.6459;750.8391:3455.9512;750.8425:6148.3636;750.8458:12777.4376;750.8491:32316.2926;750.8525:77024.3894;750.8558:165802.385;750.8591:321417.914;750.8625:465060.9781;750.8658:485818.4868;750.8691:368242.6231;750.8725:218483.1069;750.8758:106463.4158;750.8791:46578.604;750.8825:22006.3836;750.8858:12242.5408;750.8891:7871.4708;750.8925:4522.2499;750.8958:3203.7123;750.8992:2818.9814;750.9025:2364.7481;750.9058:2228.0226,751.3393:4996.9868;751.3426:5920.1425;751.3459:7966.5315;751.3493:20548.7895;751.3526:54136.6357;751.3559:114257.7456;751.3593:224274.207;751.3626:408596.4871;751.3659:605991.1219;751.3693:651811.0522;751.3726:509401.6649;751.376:298694.5387;751.3793:149867.8952;751.3826:65702.9178;751.386:31001.3616;751.3893:16618.2729;751.3926:9955.4239;751.396:6575.907;751.3993:4273.2752;751.4026:3815.1235,751.8262:1508.3028;751.8296:2535.4032;751.8329:3926.7374;751.8362:4742.0771;751.8396:5810.6038;751.8429:5842.7414;751.8462:7287.2939;751.8496:12605.4546;751.8529:32697.3756;751.8562:72629.906;751.8596:163907.1259;751.8629:357989.2213;751.8662:686688.3783;751.8696:1001027.3001;751.8729:1040636.8454;751.8763:771954.4556;751.8796:421294.948;751.8829:195131.8435;751.8863:87223.2362;751.8896:42780.2899;751.8929:23204.9122;751.8963:12367.8729;751.8996:8793.8043;751.9029:7751.5911;751.9063:6927.1071;751.9096:5369.7864;751.913:4017.174;751.9163:3596.4351;751.9196:3723.7663;751.923:3869.5352;751.9263:3007.806;751.9296:2349.7669;751.933:2175.9022;751.9363:2090.0997,752.3233:2895.8917;752.3267:3095.1264;752.33:3038.9978;752.3333:3933.3591;752.3367:4453.9259;752.34:6503.7559;752.3434:7609.1209;752.3467:9194.6012;752.35:12352.9238;752.3534:23480.3689;752.3567:52547.738;752.36:115288.6076;752.3634:247584.4338;752.3667:523487.9042;752.3701:934909.8592;752.3734:1225339.7546;752.3767:1145366.5762;752.3801:773827.2578;752.3834:412574.9954;752.3867:188068.7902;752.3901:85958.7217;752.3934:40534.8519;752.3967:22396.6817;752.4001:14845.7382;752.4034:10833.4064;752.4068:7468.5722;752.4101:5823.8289,752.844:2437.1871;752.8473:5046.5877;752.8507:8335.2517;752.854:13111.1589;752.8573:27228.0954;752.8607:64857.0343;752.864:141715.311;752.8673:305322.1883;752.8707:604858.4617;752.874:937929.0015;752.8774:1044479.2094;752.8807:840312.5208;752.884:505326.9611;752.8874:252933.2778;752.8907:112933.3705;752.8941:53841.683;752.8974:28490.128;752.9007:17037.061;752.9041:9245.1773;752.9074:6236.5947;752.9107:5744.5828;752.9141:5597.1577;752.9174:4783.586;752.9208:3500.7634;752.9241:3118.0335;752.9274:2888.7953,753.3381:2243.3898;753.3414:2751.3895;753.3448:2776.4669;753.3481:3280.8161;753.3515:5046.7085;753.3548:8326.0522;753.3581:16195.6968;753.3615:35686.8533;753.3648:76969.5441;753.3681:164509.1503;753.3715:316666.2844;753.3748:500941.4016;753.3782:618016.6335;753.3815:572410.8735;753.3848:391131.6266;753.3882:210377.6618;753.3915:98394.3727;753.3949:46858.1023;753.3982:21343.5815;753.4015:12837.7684;753.4049:8586.7704;753.4082:7315.1669;753.4116:5646.1115;753.4149:4163.2699;753.4182:4006.2781;753.4216:3532.5733;753.4249:2945.4557;753.4283:1974.3366,753.8457:2279.9015;753.8491:2581.8865;753.8524:4601.9495;753.8558:5833.4679;753.8591:7586.2895;753.8624:15911.0774;753.8658:34000.0908;753.8691:69609.0466;753.8725:134238.2679;753.8758:223363.4148;753.8791:289543.1137;753.8825:292021.8759;753.8858:222595.5292;753.8892:135545.9971;753.8925:67700.0466;753.8958:31809.9452;753.8992:15232.0153;753.9025:8773.5144;753.9059:5786.057;753.9092:4371.0623,754.3402:1399.7727;754.3435:2154.0197;754.3469:3173.3917;754.3502:3245.5514;754.3535:3398.5384;754.3569:3981.5109;754.3602:5477.7632;754.3636:8163.9495;754.3669:14347.4261;754.3702:28607.5548;754.3736:52749.7726;754.3769:80927.3156;754.3803:105618.0766;754.3836:106740.35;754.387:84226.9163;754.3903:53167.5493;754.3936:29124.6923;754.397:14453.5497;754.4003:7489.3018;754.4037:6193.7286;754.407:5558.0434;754.4103:4388.9432;754.4137:3084.0158;754.417:2276.8121;754.4204:2234.2238,754.8415:2026.2115;754.8448:2259.7413;754.8482:2184.0664;754.8515:2769.7467;754.8548:3170.6201;754.8582:3186.2562;754.8615:3086.5114;754.8649:4192.0202;754.8682:5634.2338;754.8715:10130.814;754.8749:17181.4163;754.8782:28809.4906;754.8816:38392.9971;754.8849:41198.8244;754.8883:33878.8656;754.8916:21341.9873;754.8949:11719.7753;754.8983:6182.2464;754.9016:4809.612;754.905:3800.6053;754.9083:3421.4811;754.9117:3085.0111;754.915:2478.8037
MATCH       1813    0.86    14.980  2    
MATCH       1814    1.00    13.270  1    924.470522      925.4445:5.5802;925.4482:420.0342;925.4519:5311.4407;925.4556:11243.6793;925.4593:21021.6243;925.463:40771.5565;925.4667:79789.3899;925.4704:130805.9339;925.4741:175154.9095;925.4778:187310.0417;925.4815:159510.8504;925.4852:110780.5234;925.4889:68364.4498;925.4926:40603.7744;925.4963:24325.9353;925.5:16116.86;925.5037:11306.4923;925.5074:5770.26;925.5111:445.5061;925.5148:414.6181;925.5185:326.54,926.4478:7.7233;926.4515:485.2699;926.4552:949.9216;926.4589:5283.9303;926.4626:15329.8301;926.4663:26723.1912;926.47:46014.7889;926.4737:71123.5449;926.4774:95343.8977;926.4811:100475.6337;926.4848:85407.9214;926.4885:60658.0513;926.4922:38252.1147;926.4959:24455.8146;926.4996:14250.6439;926.5033:7286.0708;926.507:517.5601;926.5107:489.709;926.5144:470.6762;926.5181:383.7065,927.4589:7.7335;927.4627:488.3164;927.4664:554.2948;927.4701:7250.8187;927.4738:16753.8452;927.4775:25867.2462;927.4812:31737.3927;927.4849:31834.9688;927.4886:25874.2092;927.4923:17373.7354;927.496:10562.708;927.4997:3560.7312,928.4707:460.3103;928.4744:480.2791;928.4781:525.8677;928.4818:6543.8882;928.4855:6177.7261;928.4892:4206.3114;928.4929:2044.3089;928.4966:1283.5763;928.5003:0.5835
MATCH       1815    1.00    13.270  2    924.470522      463.2192:267.5132;463.2218:345.4917;463.2245:441.0532;463.2271:1035.1524;463.2297:1761.7613;463.2323:2964.6624;463.2349:8495.0876;463.2376:19379.8251;463.2402:34700.8266;463.2428:41489.3301;463.2454:33550.4476;463.248:16873.6044;463.2506:6637.0159;463.2533:2941.3516;463.2559:1457.5008;463.2585:978.8266;463.2611:761.1755;463.2637:446.7888,463.7247:0.2139;463.7273:24.6477;463.7299:88.1487;463.7326:488.1202;463.7352:2223.316;463.7378:6178.731;463.7404:13847.1113;463.743:21596.3153;463.7457:22486.4651;463.7483:16016.6543;463.7509:6935.4127;463.7535:2559.6568;463.7561:1214.2249;463.7588:822.1869;463.7614:114.7952;463.764:0.3325,464.22:46.3227;464.2226:143.5783;464.2252:514.9067;464.2278:692.1358;464.2305:704.841;464.2331:755.0001;464.2357:980.4549;464.2383:1264.7281;464.2409:3060.5959;464.2436:5906.3603;464.2462:8472.4864;464.2488:6575.1122;464.2514:3759.3428;464.254:1466.8733;464.2567:1246.5362;464.2593:969.6025;464.2619:847.1987;464.2645:491.1921;464.2672:245.0487;464.2698:80.0408,464.747:1024.1358;464.7496:1064.1684;464.7522:1277.8076;464.7548:732.2306;464.7575:250.3568;464.7601:132.1344;464.7627:114.0113;464.7653:0.094;464.768:0.0008
MATCH       1816    0.92    13.270  1    924.470522      925.4559:720.8394;925.4596:14289.6836;925.4633:39465.5598;925.467:68853.598;925.4707:104834.3199;925.4744:129195.9787;925.4781:125689.5434;925.4818:99636.1148;925.4855:66142.8245;925.4892:40118.058;925.4929:18211.7415;925.4966:5112.1081;925.5003:27.6821,926.4554:11891.3582;926.4591:22566.1186;926.4628:37104.6768;926.4665:67268.5344;926.4702:129243.9636;926.4739:230760.344;926.4776:337207.5904;926.4813:382970.9974;926.485:346441.1192;926.4887:262390.2257;926.4924:177074.6084;926.4961:112205.8305;926.4998:64923.8489;926.5035:38956.942;926.5072:20547.8785;926.5109:5277.227;926.5147:1489.088;926.5184:7.9755,927.4444:953.7196;927.4481:4040.917;927.4518:5005.0565;927.4555:9061.5594;927.4592:8929.1549;927.4629:19491.4454;927.4666:41704.0385;927.4703:79708.1599;927.474:140160.804;927.4777:240299.37;927.4814:381647.954;927.4851:490267.7451;927.4888:498065.6908;927.4925:410707.5923;927.4962:291592.2181;927.4999:185643.6796;927.5036:109656.7633;927.5074:65759.8823;927.5111:42791.9622;927.5148:25811.3695;927.5185:8045.9633;927.5222:1929.9281;927.5259:9.551,928.4672:8443.6173;928.4709:29057.5867;928.4746:58899.3889;928.4783:105712.1723;928.4821:176935.1595;928.4858:274908.5692;928.4895:363072.9893;928.4932:402998.0971;928.4969:352904.8729;928.5006:264038.3215;928.5043:165351.6195;928.508:102423.3977;928.5117:62271.1713;928.5154:39195.7866;928.5191:17568.5271;928.5228:3286.8711;928.5265:13.852,929.4758:7521.0532;929.4795:30655.8776;929.4832:55290.8172;929.4869:91517.5923;929.4906:142740.4315;929.4944:183977.6776;929.4981:197562.4098;929.5018:169439.8049;929.5055:126509.1812;929.5092:84442.6034;929.5129:52084.4172;929.5166:27614.6702;929.5203:7019.9869;929.524:1466.1144;929.5277:5.3625,930.4775:1.26;930.4812:1000.6649;930.4849:6517.0817;930.4886:21202.5686;930.4924:39122.8864;930.4961:56493.5013;930.4998:65465.9942;930.5035:66420.1875;930.5072:57181.0279;930.5109:42077.1972;930.5146:22139.0393;930.5183:9550.8778;930.522:1304.1051;930.5258:4.8681,931.502:3398.3119;931.5058:11384.8784;931.5095:9662.2044;931.5132:2398.4733;931.5169:782.6034;931.5206:2.6494
MATCH       1817    0.89    13.270  2    924.470522      463.2175:394.0369;463.2201:539.3045;463.2227:662.9702;463.2254:916.7288;463.228:1707.0536;463.2306:3487.9936;463.2332:5575.4299;463.2358:7763.8834;463.2384:11263.0447;463.2411:13359.3499;463.2437:10431.0674;463.2463:5669.9898;463.2489:2554.0724;463.2515:1319.0377;463.2542:467.4902;463.2568:242.7048,463.7177:1.2638;463.7204:57.2604;463.723:114.2775;463.7256:216.4136;463.7282:406.0855;463.7308:708.2647;463.7334:2818.9799;463.7361:6459.3438;463.7387:16464.6377;463.7413:33006.1;463.7439:44775.6761;463.7465:40911.3153;463.7492:25357.812;463.7518:12662.963;463.7544:4306.1669;463.757:1661.014;463.7596:938.9543;463.7623:718.7021;463.7649:403.7416;463.7675:131.0282;463.7701:90.8659,464.2261:171.8311;464.2287:279.9826;464.2313:404.7498;464.234:1076.827;464.2366:4879.312;464.2392:14558.0831;464.2418:33059.8017;464.2444:55970.3108;464.2471:70860.6018;464.2497:60629.5313;464.2523:36747.9961;464.2549:16038.7815;464.2576:7025.8156;464.2602:3663.395;464.2628:1861.761;464.2654:800.74;464.268:733.7164;464.2707:601.4549;464.2733:451.0657;464.2759:281.1752,464.7321:203.9934;464.7347:376.7427;464.7374:1000.6193;464.74:4538.2763;464.7426:13734.8545;464.7452:27352.7317;464.7479:41299.0382;464.7505:49282.1076;464.7531:41732.4173;464.7557:24829.0605;464.7583:10833.3695;464.761:4346.2397;464.7636:2112.4485;464.7662:1076.2804;464.7688:923.7802;464.7715:556.3871;464.7741:419.908;464.7767:234.2565,465.2279:269.8734;465.2305:257.2703;465.2332:470.1922;465.2358:510.4579;465.2384:592.8166;465.241:1104.1794;465.2437:3629.6395;465.2463:10065.9333;465.2489:17302.8687;465.2515:23687.1715;465.2542:22767.0581;465.2568:15344.8179;465.2594:6698.5283;465.262:2524.3186;465.2647:1190.1084;465.2673:511.5568;465.2699:445.9655;465.2725:431.3483;465.2752:310.0035,465.7397:264.101;465.7424:556.2488;465.745:1477.9734;465.7476:2711.6075;465.7502:3531.8431;465.7529:4271.8337;465.7555:4063.6634;465.7581:3193.8317;465.7607:1672.4159;465.7634:972.0896;465.766:214.2123;465.7686:152.0614,466.2571:1434.5416;466.2597:2203.4927;466.2623:2194.0264;466.265:1802.3779;466.2676:889.3633;466.2702:915.7527;466.2729:778.8216;466.2755:716.2346;466.2781:423.6625;466.2807:191.4303;466.2834:172.233
MATCH       1818    0.93    13.270  1    924.470522      925.4593:4683.196;925.463:20993.7507;925.4667:42353.0776;925.4704:66243.1065;925.4741:82665.6608;925.4778:81860.1974;925.4815:65184.8744;925.4852:45607.7385;925.4889:26316.87;925.4926:6668.9276;925.4963:2310.826;925.5:17.7745,926.4551:4166.1541;926.4588:7566.7408;926.4625:26957.8563;926.4662:53481.6897;926.47:94653.9264;926.4737:162510.5086;926.4774:238572.2355;926.4811:285288.367;926.4848:278730.5948;926.4885:225741.3684;926.4922:151889.7842;926.4959:88521.4564;926.4996:54391.8382;926.5033:32780.5068;926.507:13644.5544;926.5107:823.7842;926.5144:7.9449,927.4589:9525.3007;927.4626:14963.5911;927.4663:33396.9445;927.47:63971.543;927.4737:118760.8137;927.4775:217724.6588;927.4812:348417.638;927.4849:474572.6923;927.4886:512100.1832;927.4923:442847.057;927.496:316730.3742;927.4997:202813.3405;927.5034:122240.4109;927.5071:72627.2442;927.5108:46354.0684;927.5145:30679.1541;927.5182:9578.9865;927.5219:737.4942;927.5256:8.084,928.4633:1554.2942;928.467:2654.8258;928.4707:27318.8957;928.4744:54179.1883;928.4781:102852.878;928.4818:182365.4269;928.4855:298694.4892;928.4892:419751.4737;928.4929:484579.3589;928.4966:443627.7755;928.5003:334693.9139;928.504:218686.2273;928.5077:134411.2905;928.5115:82239.3222;928.5152:52282.7315;928.5189:34360.9497;928.5226:12533.9437;928.5263:989.1675;928.53:733.7375;928.5337:650.8384;928.5374:6.638,929.4756:8348.6979;929.4793:31027.4798;929.483:62472.79;929.4867:112236.1661;929.4904:181057.4232;929.4941:247890.8741;929.4978:280079.3955;929.5015:266180.46;929.5052:209126.885;929.5089:138893.1158;929.5126:84007.6286;929.5164:50969.1789;929.5201:29179.9707;929.5238:14887.7941;929.5275:4542.8233;929.5312:688.1011;929.5349:5.2158,930.481:1161.9611;930.4847:8109.8087;930.4884:31706.8316;930.4921:54762.8995;930.4958:80446.4541;930.4995:102122.4383;930.5032:106489.334;930.5069:96218.8713;930.5107:75262.5364;930.5144:50118.5063;930.5181:27820.6288;930.5218:6750.3795;930.5255:1919.9446;930.5292:19.4057,931.4944:2564.4877;931.4981:14541.2138;931.5018:26276.3492;931.5055:31456.0475;931.5092:28090.469;931.5129:20077.739;931.5166:7710.9203;931.5204:60.7734
MATCH       1819    0.90    13.270  2    924.470522      463.2218:501.5107;463.2244:588.2794;463.227:1329.9245;463.2297:3926.9953;463.2323:5678.6436;463.2349:8541.9309;463.2375:9877.23;463.2401:11852.5861;463.2427:10866.3724;463.2454:7334.0104;463.248:2687.1983;463.2506:1371.9901;463.2532:1197.7977;463.2558:650.9659;463.2585:407.7514;463.2611:314.9018,463.7299:126.2901;463.7325:1004.6162;463.7351:2499.499;463.7378:10409.6362;463.7404:26054.3737;463.743:41302.3362;463.7456:41779.2192;463.7482:28802.0376;463.7509:14034.3623;463.7535:5722.4359;463.7561:2060.2983;463.7587:904.2018;463.7613:291.4685;463.764:146.5048;463.7666:73.098;463.7692:28.5889,464.2173:552.3203;464.2199:558.5112;464.2225:594.736;464.2252:923.8156;464.2278:907.5984;464.2304:867.3413;464.233:1225.0653;464.2357:2541.2088;464.2383:8086.6692;464.2409:21858.917;464.2435:50818.6022;464.2461:77900.7959;464.2488:78607.6085;464.2514:50102.4105;464.254:22793.0396;464.2566:8537.665;464.2592:3056.4337;464.2619:1235.8524;464.2645:730.1058,464.7233:139.3938;464.7259:293.3469;464.7286:432.6113;464.7312:494.9651;464.7338:1023.5409;464.7364:2817.4335;464.7391:6579.2818;464.7417:12035.1377;464.7443:26403.0889;464.7469:49532.9384;464.7495:65110.3224;464.7522:59131.1524;464.7548:38246.413;464.7574:18871.9222;464.76:8102.1895;464.7627:2835.7795;464.7653:1674.0404;464.7679:1207.4743;464.7705:1104.487;464.7732:700.4011;464.7758:340.2522;464.7784:166.8999;464.781:57.3342,465.2296:264.3164;465.2322:322.8964;465.2349:500.3293;465.2375:1065.2662;465.2401:1808.6103;465.2427:3907.1214;465.2454:9772.6649;465.248:19707.8416;465.2506:28604.2231;465.2532:28846.0794;465.2559:20876.8515;465.2585:10222.4401;465.2611:3822.77;465.2637:1739.7101;465.2664:1294.7149;465.269:1095.1735;465.2716:615.4608;465.2742:550.1781;465.2769:547.7582;465.2795:431.7579;465.2821:322.4433,465.7388:189.8884;465.7414:183.9921;465.7441:800.4433;465.7467:2459.144;465.7493:5427.2194;465.7519:7839.4511;465.7546:9098.937;465.7572:7513.6674;465.7598:4253.8938;465.7624:1062.6601;465.7651:330.4643,466.2457:389.3776;466.2483:692.8572;466.2509:1556.3218;466.2535:2514.4579;466.2562:2914.5164;466.2588:2635.1657;466.2614:1810.789;466.2641:991.2556;466.2667:774.5583;466.2693:571.2501
MATCH       1820    0.93    13.270  1    924.470522      925.4564:419.3494;925.4601:2718.5635;925.4638:14962.7844;925.4675:39866.4718;925.4712:59661.981;925.4749:68978.8322;925.4786:67019.4441;925.4823:54225.5337;925.486:39121.5374;925.4898:17913.1089;925.4935:3606.7047;925.4972:927.4633,926.4597:5805.685;926.4634:23441.083;926.4671:54274.3923;926.4708:103550.7627;926.4745:170608.4218;926.4782:237269.8525;926.4819:266796.533;926.4856:236018.7947;926.4893:174643.5907;926.493:113027.3226;926.4967:71154.9682;926.5004:43690.7952;926.5041:21030.1828;926.5078:4636.7461;926.5115:1319.8239;926.5152:409.8815,927.4412:4035.6865;927.4449:4203.7734;927.4487:8697.2788;927.4524:9896.8329;927.4561:16627.1848;927.4598:17719.8665;927.4635:22934.2849;927.4672:43762.2216;927.4709:77125.8524;927.4746:141583.7434;927.4783:252256.3191;927.482:387779.2927;927.4857:497012.0481;927.4894:504274.5901;927.4931:413742.2344;927.4968:286200.2895;927.5005:181042.0714;927.5042:110506.3291;927.5079:64700.9667;927.5116:40228.9765;927.5153:16831.8161;927.519:4391.4793;927.5228:969.6917;927.5265:828.1972;927.5302:391.9899;927.5339:388.1277,928.453:608.6031;928.4567:2403.7329;928.4604:4691.3721;928.4641:8532.7947;928.4678:13727.1581;928.4715:35069.4667;928.4752:67742.4118;928.4789:131992.4221;928.4826:236092.5451;928.4863:372600.3957;928.49:501563.4923;928.4938:553008.7134;928.4975:484767.7785;928.5012:351391.7861;928.5049:227417.7029;928.5086:133932.4394;928.5123:76807.1442;928.516:48207.5349;928.5197:28340.9665;928.5234:13540.697;928.5271:1970.2763;928.5308:573.426,929.4616:2.0419;929.4653:1050.0156;929.469:1044.1654;929.4727:5318.5055;929.4764:17501.5059;929.4801:46189.825;929.4838:83620.7571;929.4875:151372.1276;929.4912:236225.8623;929.4949:316598.4329;929.4986:344457.8184;929.5024:316726.3261;929.5061:237779.2983;929.5098:154924.8644;929.5135:95069.8336;929.5172:57431.881;929.5209:33290.2706;929.5246:16597.4018;929.5283:2358.6686;929.532:1468.3981,930.4707:411.5584;930.4744:3145.4367;930.4781:4081.6116;930.4818:3998.6031;930.4855:21320.6687;930.4892:47171.3027;930.4929:78771.3579;930.4967:116084.6787;930.5004:145460.0579;930.5041:153493.8277;930.5078:134002.6986;930.5115:101794.2303;930.5152:66435.0022;930.5189:41839.054;930.5226:20004.3439;930.5263:3968.0812;930.5301:1108.2644;930.5338:651.1948;930.5375:394.7556,931.4841:838.9211;931.4878:2041.6907;931.4915:4268.2984;931.4952:11811.8161;931.4989:28828.9244;931.5026:41345.646;931.5063:48974.2655;931.51:45000.965;931.5138:34202.0209;931.5175:22205.7943;931.5212:7048.1607;931.5249:428.7359,932.498:1.5328;932.5017:562.0975;932.5054:600.0456;932.5091:1286.0769;932.5129:3650.4319;932.5166:2814.6288;932.5203:855.1866
MATCH       1821    0.84    13.270  2    924.470522      463.2223:895.0325;463.2249:1550.6129;463.2275:4114.5592;463.2301:8376.2374;463.2327:12923.5169;463.2354:13791.254;463.238:11686.0496;463.2406:9360.0849;463.2432:8849.7061;463.2458:7029.0648;463.2484:4589.5595;463.2511:2427.8193;463.2537:1576.5832;463.2563:898.0188;463.2589:670.9175,463.712:54.4349;463.7146:76.1142;463.7173:163.0679;463.7199:210.0218;463.7225:230.8979;463.7251:533.2836;463.7277:687.0335;463.7304:1219.2157;463.733:2504.6495;463.7356:4233.4063;463.7382:11021.1408;463.7408:28421.3581;463.7435:47487.6302;463.7461:49282.6166;463.7487:33277.9725;463.7513:14905.2132;463.7539:5964.5728;463.7566:2484.8248;463.7592:1472.3408;463.7618:421.5029;463.7644:396.6952;463.767:336.7892;463.7697:201.1371,464.2151:1004.9973;464.2178:1056.5481;464.2204:1092.1841;464.223:1098.4755;464.2256:1052.4675;464.2283:1291.0129;464.2309:1431.9799;464.2335:1791.549;464.2361:4208.3644;464.2387:11168.2729;464.2414:31262.961;464.244:65189.5905;464.2466:95759.8014;464.2492:93623.5915;464.2518:62555.0881;464.2545:30935.75;464.2571:12728.7548;464.2597:5455.8704;464.2623:2921.1967;464.265:2044.9905;464.2676:1866.9171;464.2702:1625.8076;464.2728:1378.8308,464.7264:41.401;464.729:294.0585;464.7317:602.8424;464.7343:845.5942;464.7369:2231.2949;464.7395:4165.8668;464.7421:10876.6079;464.7448:31021.6519;464.7474:61864.9802;464.75:82108.328;464.7526:71189.8253;464.7553:42291.948;464.7579:16960.785;464.7605:5929.148;464.7631:2619.929;464.7658:1322.2164;464.7684:1041.8799;464.771:1025.6186;464.7736:817.8296;464.7762:497.724;464.7789:361.2761;464.7815:290.6946,465.2327:813.6908;465.2353:1076.302;465.238:1117.3543;465.2406:2010.8036;465.2432:5503.8542;465.2458:12005.2799;465.2485:22191.1005;465.2511:31281.3936;465.2537:32865.7177;465.2563:23546.1942;465.259:11391.7714;465.2616:4808.7666;465.2642:2296.8575;465.2668:1205.958;465.2695:1045.9519;465.2721:1081.127,465.7314:56.0706;465.734:82.9464;465.7367:252.6203;465.7393:390.0577;465.7419:461.6375;465.7445:1569.9007;465.7472:4261.7895;465.7498:9137.4864;465.7524:12723.2069;465.755:13232.481;465.7577:9952.2796;465.7603:5791.1401;465.7629:2473.6942;465.7655:1025.9028;465.7682:449.8325,466.2435:2081.5508;466.2461:2557.1721;466.2488:3061.3561;466.2514:3521.391;466.254:3258.38;466.2566:3083.7704;466.2593:3000.0944;466.2619:2192.6532;466.2645:1572.3379;466.2672:1042.0479;466.2698:873.8964;466.2724:600.6432;466.275:274.7375;466.2777:208.0275;466.2803:102.2235
MATCH       1822    0.92    13.270  1    924.470522      925.4637:7147.6406;925.4674:25486.7505;925.4711:43651.2943;925.4748:51655.8771;925.4785:46444.7579;925.4822:31504.5779;925.4859:15803.3802;925.4896:2142.8933;925.4933:613.4586,926.4558:5404.8053;926.4595:7004.7595;926.4632:20191.881;926.4669:40726.4865;926.4706:76746.3032;926.4743:129342.5992;926.4781:180934.9028;926.4818:196211.0901;926.4855:167832.9894;926.4892:118861.6598;926.4929:77369.7239;926.4966:49208.338;926.5003:29572.3625;926.504:10847.0933;926.5077:518.5018;926.5114:4.7739,927.4596:11413.3203;927.4633:18063.3535;927.467:36305.7675;927.4707:63605.0117;927.4744:115797.7151;927.4781:203446.3798;927.4819:309094.4447;927.4856:389457.6256;927.4893:394017.9473;927.493:320645.9193;927.4967:215304.4185;927.5004:130422.7622;927.5041:79251.136;927.5078:49537.2916;927.5115:28684.6485;927.5152:8740.139;927.5189:3486.9452;927.5226:525.8159;927.5263:5.0269,928.4602:3267.4973;928.464:8288.9294;928.4677:16013.9661;928.4714:32246.52;928.4751:59214.3776;928.4788:110293.571;928.4825:197729.2847;928.4862:317754.4003;928.4899:425742.6912;928.4936:454596.2874;928.4973:388210.6487;928.501:273994.0306;928.5047:177279.6839;928.5084:105879.8319;928.5121:63532.976;928.5159:40245.0113;928.5196:25463.5942;928.5233:7797.1112;928.527:1029.2481,929.4725:6064.7949;929.4762:22009.4993;929.48:43173.2903;929.4837:79155.9828;929.4874:137584.7098;929.4911:211060.0169;929.4948:273802.0572;929.4985:292926.8173;929.5022:258417.9421;929.5059:195039.9249;929.5096:126105.5329;929.5133:73557.5744;929.517:43674.0941;929.5208:26554.6975;929.5245:17289.193;929.5282:4213.4079;929.5319:16.4646,930.478:2048.8362;930.4817:3774.0677;930.4854:18531.6454;930.4891:37144.6749;930.4928:62763.1629;930.4965:100194.2493;930.5002:128823.3823;930.5039:130864.4684;930.5076:108632.0414;930.5114:80512.5568;930.5151:53326.7616;930.5188:32814.8911;930.5225:9448.9654;930.5262:1325.3303;930.5299:0.9664,931.4913:802.7247;931.4951:8404.4291;931.4988:25894.2831;931.5025:35654.351;931.5062:39215.4354;931.5099:36959.0985;931.5136:30672.4204;931.5173:15594.0715;931.5211:5077.1717;931.5248:20.0144,932.4979:0.3844;932.5016:2129.7665;932.5053:2659.4647;932.509:1463.2918
MATCH       1823    0.85    13.270  2    924.470522      463.2142:1009.6248;463.2169:998.0446;463.2195:967.2238;463.2221:1590.4199;463.2247:1976.4396;463.2273:3652.484;463.23:7721.936;463.2326:13896.2937;463.2352:14521.7618;463.2378:12980.0793;463.2404:11058.0516;463.243:9475.358;463.2457:5960.2914;463.2483:3148.0361;463.2509:1489.1205;463.2535:767.7586;463.2561:462.4072,463.725:560.5115;463.7276:754.672;463.7302:1452.9747;463.7328:2421.6952;463.7354:5297.9885;463.7381:11957.0668;463.7407:26276.3595;463.7433:40563.6811;463.7459:39769.7121;463.7485:24035.3929;463.7512:9797.9249;463.7538:4073.3114;463.7564:1826.9398;463.759:424.3549;463.7616:188.6502,464.2281:458.5967;464.2307:1213.9047;464.2334:2426.0552;464.236:5238.736;464.2386:10512.4513;464.2412:28649.5197;464.2438:59888.9798;464.2465:89100.9937;464.2491:87784.4021;464.2517:57266.6393;464.2543:26120.6567;464.2569:9140.2928;464.2596:4597.1746;464.2622:3469.3253;464.2648:1861.4669;464.2674:954.4577;464.2701:524.0942,464.7237:67.9835;464.7263:235.9459;464.7289:412.1934;464.7315:828.0867;464.7341:1581.1093;464.7368:2427.7829;464.7394:5222.3075;464.742:14919.25;464.7446:36955.3893;464.7473:66616.6089;464.7499:78480.8524;464.7525:62655.7986;464.7551:35584.1681;464.7578:15537.0936;464.7604:5555.0019;464.763:1937.2574;464.7656:818.4749;464.7682:308.405;464.7709:304.0794,465.2378:1296.5822;465.2405:2645.1943;465.2431:4596.6109;465.2457:13363.0076;465.2483:26304.5254;465.251:37934.3969;465.2536:35039.5392;465.2562:23928.7138;465.2588:12421.8622;465.2615:5833.564;465.2641:3058.1317;465.2667:2300.4082;465.2693:1546.7242;465.272:1228.6871;465.2746:796.5056;465.2772:776.0391;465.2798:782.0755;465.2825:658.1794;465.2851:358.3049,465.7366:330.3946;465.7392:889.4278;465.7418:1149.3558;465.7444:1449.3156;465.7471:3026.5737;465.7497:6804.9154;465.7523:10294.8796;465.7549:10639.0279;465.7576:8072.6222;465.7602:4341.0676;465.7628:2128.2091;465.7654:757.1937;465.7681:430.7874;465.7707:242.371;465.7733:178.1838;465.7759:0.4678,466.2487:1444.5123;466.2513:2487.3077;466.2539:3280.4668;466.2565:3450.0036;466.2592:3182.9189;466.2618:2946.0587;466.2644:2139.3162;466.2671:1554.83;466.2697:1526.0949;466.2723:1126.5246;466.2749:762.8373;466.2776:608.6565
MATCH       1824    0.91    13.270  1    924.470522      925.4524:4.1905;925.4561:987.1841;925.4598:1983.7206;925.4635:10868.8536;925.4672:24635.4287;925.4709:40043.3039;925.4746:52277.1373;925.4783:52971.3829;925.482:43021.6509;925.4857:30299.9533;925.4894:18932.6132;925.4931:7544.5064;925.4968:2096.0746,926.4445:3.7762;926.4482:2018.8913;926.4519:3798.0788;926.4556:4938.1197;926.4593:7368.3091;926.4631:10778.057;926.4668:22071.7567;926.4705:44880.2319;926.4742:74639.0755;926.4779:105758.2701;926.4816:123362.2135;926.4853:118973.3491;926.489:92610.6577;926.4927:60717.6906;926.4964:35259.8956;926.5001:21857.4746;926.5038:11113.0488;926.5075:3177.104,927.4594:6080.8745;927.4631:8068.7579;927.4668:14401.7288;927.4705:29223.6023;927.4742:56255.4657;927.478:106478.723;927.4817:174238.8242;927.4854:231202.0188;927.4891:243618.4111;927.4928:206790.9959;927.4965:150040.425;927.5002:97454.3729;927.5039:59030.8924;927.5076:35554.9558;927.5113:22144.3781;927.515:13862.53;927.5187:5145.3617;927.5224:648.6397;927.5261:0.7444,928.4526:2421.654;928.4563:2734.5333;928.46:3091.2148;928.4638:4764.7818;928.4675:10413.6967;928.4712:20474.5506;928.4749:33999.9547;928.4786:60804.8329;928.4823:107718.2371;928.486:175803.7228;928.4897:252504.8647;928.4934:299910.9724;928.4971:288223.9175;928.5008:219138.9178;928.5045:140834.2395;928.5082:85460.5082;928.5119:52176.831;928.5157:33135.7139;928.5194:21066.2543;928.5231:11815.1862;928.5268:4433.8124;928.5305:3.2347,929.4575:1.23;929.4612:1794.5265;929.4649:2253.8359;929.4686:3718.6418;929.4723:4551.4199;929.476:11442.9763;929.4798:25544.7765;929.4835:45065.2007;929.4872:80991.8635;929.4909:132520.469;929.4946:187761.0177;929.4983:222773.1683;929.502:221627.839;929.5057:178697.2639;929.5094:121513.0695;929.5131:77834.9328;929.5168:46702.9248;929.5206:27735.3584;929.5243:16763.1885;929.528:4897.0664;929.5317:1232.1399;929.5354:3.0909,930.4778:0.7067;930.4815:2673.0076;930.4852:11081.468;930.4889:28136.8102;930.4926:47047.1874;930.4963:71419.1317;930.5:95520.698;930.5037:108807.4517;930.5074:103598.1758;930.5112:87311.6956;930.5149:62493.54;930.5186:37808.5824;930.5223:21421.6304;930.526:10438.463;930.5297:2758.3625;930.5334:1.0893,931.4948:7701.5619;931.4986:21553.0809;931.5023:30818.3046;931.506:37595.5985;931.5097:39242.4616;931.5134:35195.5372;931.5171:25872.5153;931.5208:16904.7071;931.5246:8490.4956;931.5283:801.7373,932.5051:3.614;932.5088:4722.5486;932.5125:9055.3825;932.5162:5456.5653;932.5199:2531.8896;932.5236:1523.0526;932.5274:6.5615
MATCH       1825    0.86    13.270  2    924.470522      463.2247:1146.9456;463.2273:2143.4566;463.2299:4557.6681;463.2325:8314.8034;463.2352:10260.5936;463.2378:11019.2325;463.2404:11963.584;463.243:11471.0862;463.2456:8295.8587;463.2482:4135.4687;463.2509:1628.2706;463.2535:682.4916;463.2561:456.5616;463.2587:476.1609,463.7223:236.7383;463.7249:558.1838;463.7275:845.918;463.7302:1143.4876;463.7328:2018.4429;463.7354:3378.8406;463.738:6900.4826;463.7406:13765.4906;463.7433:22207.8645;463.7459:23750.331;463.7485:16857.5478;463.7511:7975.7573;463.7537:2892.6337;463.7564:1458.5116;463.759:1030.1303;463.7616:457.0413;463.7642:203.0254;463.7668:175.3983;463.7695:157.632,464.228:315.5587;464.2307:390.6349;464.2333:909.1642;464.2359:2098.5838;464.2385:6136.5593;464.2412:13995.3679;464.2438:32225.2459;464.2464:49330.4346;464.249:52415.9953;464.2516:35107.5;464.2543:16919.1402;464.2569:6236.8069;464.2595:2904.8858;464.2621:1613.9725;464.2647:1064.5602;464.2674:1113.0663,464.7314:2.735;464.7341:175.1402;464.7367:658.2071;464.7393:2557.5331;464.7419:6764.9288;464.7446:18542.0537;464.7472:40193.5922;464.7498:57639.5317;464.7524:52798.3613;464.7551:32715.8504;464.7577:14040.8226;464.7603:5819.5214;464.7629:2192.1439;464.7655:704.1552;464.7682:439.425,465.2273:142.5301;465.2299:400.7749;465.2325:877.9082;465.2351:887.2564;465.2377:1003.5396;465.2404:1381.3752;465.243:3466.5528;465.2456:8326.8934;465.2482:19404.2745;465.2509:30756.2836;465.2535:32779.6638;465.2561:22994.6518;465.2587:11796.7452;465.2614:5326.6232;465.264:2291.4416;465.2666:1559.252;465.2692:1025.3218;465.2719:272.5476;465.2745:112.5912,465.7391:270.9357;465.7417:484.1918;465.7443:615.5485;465.7469:2431.8142;465.7496:5156.093;465.7522:8525.0972;465.7548:11188.7139;465.7574:9888.6636;465.7601:5885.4566;465.7627:2428.0986;465.7653:1095.2371;465.7679:826.7445;465.7706:455.7024;465.7732:377.1262;465.7758:119.5639,466.2459:810.7115;466.2485:1163.4813;466.2512:2177.4888;466.2538:3806.5942;466.2564:4509.418;466.2591:4236.7585;466.2617:2774.989;466.2643:1945.9753;466.2669:1275.5031;466.2696:837.2969,466.753:466.4757;466.7557:876.1659;466.7583:1298.0944;466.7609:1300.1442;466.7636:864.0461;466.7662:427.8476;466.7688:267.3727;466.7714:242.2001
MATCH       1826    0.89    13.270  1    
MATCH       1827    0.93    13.270  2    
MATCH       1828    1.00    13.310  1    527.295516      528.2872:30.9077;528.29:6588.1499;528.2928:17055.8294;528.2956:33173.8951;528.2983:56936.8443;528.3011:76155.3239;528.3039:75698.1473;528.3067:54717.9862;528.3095:31660.0436;528.3123:16560.1066;528.3151:9740.7221;528.3179:5565.5061;528.3207:2868.5376,529.2915:7.4838;529.2943:1545.0337;529.2971:5273.9671;529.2999:11349.7065;529.3027:17275.9902;529.3055:20965.2845;529.3083:19410.9073;529.3111:14113.4837;529.3139:8661.4242;529.3167:1138.719
MATCH       1829    0.92    13.310  1    527.295516      528.288:0.0385;528.2908:11632.4948;528.2936:27998.9669;528.2964:48569.6528;528.2992:80030.2053;528.302:98376.757;528.3048:86114.2981;528.3076:53532.9689;528.3104:27924.2111;528.3132:13154.4191;528.3159:11.9874,529.2895:0.1807;529.2923:2082.38;529.2951:13312.0312;529.2979:33814.8437;529.3007:71845.1449;529.3035:118551.1784;529.3063:153487.1184;529.3091:149221.367;529.3119:116465.9151;529.3147:71627.73;529.3175:38672.0894;529.3203:19584.8765;529.3231:6966.7593;529.3259:6.3855,530.2976:0.0908;530.3004:9896.9638;530.3032:25782.9456;530.306:46724.5667;530.3088:74911.1579;530.3116:95663.2033;530.3144:98447.2554;530.3172:78166.7268;530.32:50009.8858;530.3228:27795.6609;530.3256:12369.254;530.3284:552.2891,531.3066:0.0016;531.3095:7796.5298;531.3123:23589.8764;531.3151:34788.837;531.3179:40123.9709;531.3207:35052.874;531.3235:25894.8715;531.3263:11647.6196;531.3291:1690.1945;531.3319:3.2245,532.3195:2901.1801;532.3223:1490.3512;532.3251:2.4686
MATCH       1830    0.93    13.310  1    527.295516      528.2872:0.437;528.2899:3837.7659;528.2927:20155.3406;528.2955:41425.9039;528.2983:69930.2727;528.3011:90961.4255;528.3039:85230.8121;528.3067:58106.3913;528.3095:31338.3149;528.3123:10467.5399;528.3151:1399.2887;528.3179:4.5075,529.2915:0.3968;529.2943:6438.1382;529.2971:29127.4089;529.2999:59337.9718;529.3027:107416.9019;529.3055:164245.4513;529.3083:185887.6413;529.3111:152535.6729;529.3139:88742.4717;529.3167:44600.6807;529.3195:22822.5026;529.3223:11521.2972;529.3251:3068.7441;529.3279:8.7208,530.2996:7997.7753;530.3024:27549.645;530.3052:51155.9055;530.308:89710.5845;530.3108:130824.4876;530.3136:150997.9721;530.3164:125391.0036;530.3192:80078.1182;530.322:42414.2103;530.3248:23026.142;530.3276:3867.0619;530.3304:9.094,531.3058:0.0034;531.3086:14328.6684;531.3114:31041.5807;531.3142:47417.9276;531.317:59634.8779;531.3198:60741.7425;531.3226:48182.1727;531.3254:30860.2368;531.3283:15475.1786;531.3311:1961.1684;531.3339:2.4431,532.3186:4817.9322;532.3214:9705.1632;532.3242:9814.5126;532.3271:5871.018;532.3299:1536.8465;532.3327:4.5274
MATCH       1831    0.93    13.310  1    527.295516      528.2904:20.204;528.2932:13277.5938;528.296:29043.7018;528.2988:46904.5992;528.3016:57554.9172;528.3044:49402.3986;528.3072:31628.3419;528.31:16069.3237;528.3128:3408.9198,529.292:5.845;529.2948:3705.4766;529.2976:19291.2342;529.3004:41462.2113;529.3032:76402.0751;529.306:108192.804;529.3088:116676.7855;529.3116:92569.7574;529.3144:54319.9472;529.3171:27348.5178;529.3199:13835.4225;529.3227:4732.6364;529.3255:1053.2868,530.2972:3.3769;530.3:4559.7217;530.3029:19129.6324;530.3057:39559.6017;530.3085:67763.4176;530.3113:95383.7883;530.3141:104480.2729;530.3169:86920.8162;530.3197:55555.5576;530.3225:30474.753;530.3253:17669.4943;530.3281:6873.5674,531.3035:0.24;531.3063:1022.3597;531.3091:9581.4836;531.3119:22466.2118;531.3147:37521.4767;531.3175:49291.759;531.3203:48387.1077;531.3231:34614.009;531.3259:20174.9535;531.3287:9105.8414;531.3315:1556.5576,532.3107:0.0133;532.3135:1061.9867;532.3163:1107.5079;532.3191:4302.0366;532.3219:8543.1058;532.3247:10458.6838;532.3275:7099.4715;532.3303:2575.1943
MATCH       1832    0.93    13.310  1    527.295516      528.2847:0.8342;528.2875:1256.6296;528.2903:2209.3009;528.2931:17655.2775;528.2959:31675.0896;528.2987:50484.2151;528.3015:61461.8799;528.3043:53731.0446;528.3071:32983.098;528.3099:16363.2077;528.3127:3969.37;528.3155:0.0529,529.2919:1.3953;529.2947:6572.8113;529.2975:22647.5489;529.3003:46211.6593;529.3031:85469.5592;529.3059:122146.3641;529.3087:125577.6013;529.3115:94940.0367;529.3143:55376.9861;529.3171:30027.4206;529.3199:12626.5266;529.3227:2621.1343;529.3255:0.9561,530.2972:0.3076;530.3:8192.1969;530.3028:23065.1249;530.3056:44398.4783;530.3084:80244.5752;530.3112:115655.054;530.314:123152.4714;530.3168:98500.8314;530.3196:60628.1789;530.3224:32692.5877;530.3252:19073.0805;530.328:5426.6517;530.3308:4.4615,531.3034:0.0045;531.3062:4004.9383;531.309:17897.8634;531.3118:29504.2352;531.3146:45838.3874;531.3174:58439.561;531.3202:59394.7822;531.323:45659.8901;531.3258:27815.6841;531.3287:12317.5523;531.3315:9.1015,532.3162:4513.2415;532.319:10360.5947;532.3218:18016.5257;532.3246:18160.2267;532.3274:8143.2676;532.3303:6.1438
MATCH       1833    0.92    13.310  1    527.295516      528.2847:10.5306;528.2875:1183.182;528.2902:1957.8477;528.293:6557.5687;528.2958:14980.7111;528.2986:27370.4706;528.3014:38017.8502;528.3042:36659.7336;528.307:24502.3678;528.3098:12960.5798;528.3126:7200.1635;528.3154:1828.9943;528.3182:6.5237,529.289:9.023;529.2918:1285.6108;529.2946:5112.4877;529.2974:9707.5637;529.3002:21525.8275;529.303:40211.7375;529.3058:63955.6931;529.3086:74564.5039;529.3114:64261.9479;529.3142:40576.5335;529.317:21272.9844;529.3198:10432.8844;529.3226:2339.2025,530.2971:20.425;530.2999:3693.1124;530.3027:12571.8982;530.3055:22922.7005;530.3083:39359.2017;530.3111:60342.5496;530.3139:71386.4697;530.3167:64614.0476;530.3195:45358.8399;530.3223:25418.3628;530.3251:13368.8192;530.3279:3615.5735,531.3033:4.8959;531.3061:1372.8776;531.3089:8254.2769;531.3117:16566.1657;531.3145:27724.516;531.3173:38217.5976;531.3201:41267.1078;531.3229:33487.8468;531.3257:22123.4004;531.3285:12688.7643;531.3313:6480.5509,532.3105:2.0631;532.3133:641.2852;532.3161:2319.5374;532.3189:8712.129;532.3217:12677.5138;532.3245:14497.953;532.3273:12691.7868;532.3301:7024.0364;532.333:1255.6953
MATCH       1834    0.86    13.310  1    
MATCH       1835    1.00    6.180   1    706.391482      707.3795:477.4379;707.3827:1009.3997;707.3859:1975.2279;707.3892:7467.1988;707.3924:13593.7923;707.3956:18273.3367;707.3989:17355.04;707.4021:14392.7258;707.4054:9486.3033;707.4086:4945.6227;707.4118:2295.1638;707.4151:468.1753;707.4183:0.5757,708.3861:351.015;708.3894:2202.9452;708.3926:4151.5903;708.3958:5184.4459;708.3991:5860.1;708.4023:6117.5356;708.4056:5196.2369;708.4088:2788.1466;708.412:1754.9551;708.4153:455.7408;708.4185:1.2885,709.3967:340.2795;709.4:541.0794;709.4032:1362.2721;709.4065:1521.2881;709.4097:1563.7974;709.4129:765.6253;709.4162:588.792;709.4194:2.6902
MATCH       1836    1.00    6.180   2    706.391482      354.1812:423.42;354.1835:427.9925;354.1858:410.0228;354.188:585.7549;354.1903:1048.1314;354.1926:7039.3608;354.1949:32575.3109;354.1972:110355.9076;354.1995:272869.6794;354.2018:412029.739;354.2041:379452.2872;354.2064:212228.8066;354.2087:77601.6526;354.2109:27191.8878;354.2132:9466.4435;354.2155:3782.3959;354.2178:1495.0543;354.2201:721.1104;354.2224:1.0422,354.6919:289.3003;354.6942:4358.3587;354.6965:16607.0039;354.6988:48828.2505;354.7011:110076.5523;354.7034:166978.574;354.7057:158684.2384;354.708:93689.9167;354.7103:33378.0852;354.7126:10259.3363;354.7148:2314.7641;354.7171:889.4362;354.7194:538.8551;354.7217:392.3587;354.724:0.9698,355.1916:320.8935;355.1939:465.503;355.1962:567.6463;355.1985:7022.8244;355.2008:14750.5389;355.2031:29506.3097;355.2054:39748.8024;355.2076:33749.1121;355.2099:16527.9897;355.2122:5274.4475;355.2145:1219.7315;355.2168:657.9128;355.2191:390.926;355.2214:1.3622,355.6985:476.5164;355.7008:1069.4947;355.7031:2901.8547;355.7054:5291.4979;355.7077:5632.3709;355.71:2839.8914;355.7123:946.787;355.7146:4.234
MATCH       1837    1.00    6.180   3    706.391482      236.462:1661.4838;236.4638:9724.1332;236.4657:44599.6355;236.4676:139315.9575;236.4695:235885.2656;236.4713:226617.6118;236.4732:123515.9436;236.4751:45106.8239;236.4769:17611.1509;236.4788:8069.4374;236.4807:3854.1092;236.4826:1819.5834;236.4844:1151.0518;236.4863:329.2953;236.4882:0.5171,236.7951:0.447;236.797:385.3557;236.7988:7620.2836;236.8007:30373.6826;236.8026:77490.9583;236.8045:110571.8655;236.8063:92800.91;236.8082:44137.9555;236.8101:13938.5606;236.8119:6174.0664;236.8138:1923.1703;236.8157:1223.1451;236.8176:810.6895;236.8194:458.5894,237.1303:471.1637;237.1322:1050.9718;237.1341:3142.316;237.1359:10436.9212;237.1378:19825.0015;237.1397:20659.4913;237.1416:12706.4618;237.1434:6192.1974;237.1453:1764.3709;237.1472:905.4979;237.149:398.899;237.1509:260.2452;237.1528:0.4623,237.4695:572.9209;237.4714:1903.5124;237.4733:2836.2513;237.4751:2724.3475;237.477:424.1773;237.4789:0.7906
MATCH       1838    0.91    6.180   1    706.391482      707.3772:21.277;707.3804:2377.3372;707.3836:5362.7666;707.3869:18949.8462;707.3901:52097.4429;707.3933:100111.3744;707.3966:137309.3791;707.3998:138049.0578;707.403:107138.9327;707.4063:65299.6709;707.4095:31949.9846;707.4127:15748.9115;707.416:7977.5103;707.4192:3303.2317;707.4225:1610.7801;707.4257:370.497,708.3806:6.521;708.3838:946.6979;708.387:3164.7831;708.3903:10703.9953;708.3935:27649.2708;708.3968:48140.2629;708.4:59316.7774;708.4032:62385.1454;708.4065:48150.4241;708.4097:31606.9064;708.4129:14501.6965;708.4162:8176.5045;708.4194:3002.8308;708.4227:1330.1506;708.4259:844.9429;708.4291:375.0905,709.3879:1.9691;709.3912:329.6583;709.3944:1836.6512;709.3977:4009.6084;709.4009:7012.4478;709.4041:11566.276;709.4074:11037.8143;709.4106:9098.753;709.4139:6038.3596;709.4171:3030.0473;709.4203:1363.2591;709.4236:593.7397;709.4268:373.4162
MATCH       1839    0.96    6.180   2    706.391482      354.1869:11.0947;354.1892:2468.1945;354.1915:13971.8501;354.1938:77293.8609;354.196:263542.201;354.1983:786301.104;354.2006:1703606.0577;354.2029:2250375.9028;354.2052:1809929.378;354.2075:869498.2277;354.2098:296595.7078;354.2121:96995.0704;354.2144:39412.9867;354.2167:17273.5868;354.2189:9483.5064;354.2212:5578.7805;354.2235:4013.8381;354.2258:2728.2481;354.2281:1137.8648;354.2304:762.9827;354.2327:537.5562,354.6908:20.2876;354.6931:5131.3342;354.6954:42722.1986;354.6976:154758.2531;354.6999:414389.6049;354.7022:844548.6807;354.7045:1144765.3777;354.7068:987256.4111;354.7091:529340.509;354.7114:196583.5577;354.7137:62976.8481;354.716:19775.6766;354.7183:8306.413;354.7206:3760.0241;354.7229:1272.9275;354.7251:983.8961;354.7274:2.0162,355.1881:1.3373;355.1904:329.9661;355.1927:326.4912;355.195:1894.5764;355.1973:14896.8882;355.1996:51830.3376;355.2019:134489.0204;355.2042:240394.1804;355.2065:304720.2149;355.2088:262668.872;355.2111:145348.9494;355.2134:54602.2446;355.2157:14951.7061;355.2179:4835.2156;355.2202:1.0988,355.6973:6.0238;355.6996:2932.1019;355.7019:11589.6968;355.7042:29226.4888;355.7065:49150.689;355.7088:58646.283;355.7111:41139.8457;355.7134:20495.2565;355.7157:5654.514;355.718:2459.1005,356.2:1.4016;356.2023:1873.492;356.2046:2802.9904;356.2069:4596.337;356.2092:8943.6958;356.2115:8918.1074;356.2138:5162.6043;356.2161:2122.3765;356.2184:743.4425;356.2207:491.5526
MATCH       1840    0.95    6.180   3    706.391482      236.4593:1.679;236.4612:579.6777;236.4631:11370.3815;236.4649:94665.0624;236.4668:405000.9741;236.4687:987719.1348;236.4706:1350246.9709;236.4724:1086672.0856;236.4743:500199.3348;236.4762:162991.0216;236.478:63044.5928;236.4799:27953.6206;236.4818:10914.9548;236.4836:5420.6513;236.4855:2734.4171;236.4874:2095.2543;236.4893:601.8913;236.4911:566.1683,236.7943:2.4332;236.7962:1227.3783;236.7981:11743.5092;236.7999:86957.0414;236.8018:300442.5354;236.8037:616296.0102;236.8055:736031.1245;236.8074:532212.1234;236.8093:231016.3766;236.8112:78925.7251;236.813:30386.3235;236.8149:14397.2419;236.8168:7805.8372;236.8186:4077.6629;236.8205:2254.0476;236.8224:469.2787;236.8243:380.1057,237.1258:0.9039;237.1277:319.9603;237.1295:306.1128;237.1314:362.0398;237.1333:9556.2712;237.1352:47503.5726;237.137:126733.7055;237.1389:194403.6892;237.1408:188770.419;237.1426:115504.897;237.1445:43525.0579;237.1464:14268.2586;237.1483:4401.9562;237.1501:1380.2097;237.152:374.1012,237.465:4.3715;237.4669:2501.4389;237.4687:4328.1675;237.4706:11371.8663;237.4725:22825.4344;237.4744:29008.7909;237.4762:23588.9987;237.4781:11238.4451;237.48:2630.4868,237.8026:2.7008;237.8044:1544.4908;237.8063:5239.9501;237.8082:4733.0562;237.8101:3485.6106;237.8119:1290.7874;237.8138:425.4039
MATCH       1841    0.93    6.180   1    706.391482      707.3723:0.5512;707.3756:463.4378;707.3788:2151.3328;707.3821:6365.3507;707.3853:20962.7881;707.3885:44594.9785;707.3918:90836.4168;707.395:138214.3349;707.3982:155685.6917;707.4015:130314.4832;707.4047:83764.4207;707.4079:46213.314;707.4112:22544.9592;707.4144:10660.0309;707.4176:4477.6478;707.4209:797.1092;707.4241:389.1526,708.3822:1.0134;708.3855:2626.28;708.3887:12718.3607;708.392:23647.0729;708.3952:46473.1091;708.3984:69587.7592;708.4017:80982.3966;708.4049:68354.7416;708.4081:45879.3592;708.4114:23901.8114;708.4146:10608.5617;708.4179:3381.077;708.4211:1306.2576;708.4243:0.1995,709.3864:311.3286;709.3896:1302.2557;709.3928:3456.6928;709.3961:4788.5362;709.3993:9843.6661;709.4026:15638.8949;709.4058:17997.2215;709.409:13647.5199;709.4123:8965.4215;709.4155:3928.3964;709.4188:401.6115;709.422:0.455,710.4107:523.2635;710.4139:1157.8354;710.4171:1646.4441;710.4204:1223.2727;710.4236:4.0425,711.4065:990.5156;711.4097:1829.5623;711.413:883.2323;711.4162:314.9668;711.4195:1.723
MATCH       1842    0.95    6.180   2    706.391482      354.1809:362.7745;354.1832:546.6909;354.1854:716.2981;354.1877:813.2716;354.19:7537.6013;354.1923:50281.2282;354.1946:181962.6857;354.1969:535154.8121;354.1992:1355883.3378;354.2015:2245207.8903;354.2038:2256750.5486;354.206:1366220.4084;354.2083:517958.5489;354.2106:176244.1054;354.2129:66293.8774;354.2152:28728.0669;354.2175:11980.1791;354.2198:5958.5241;354.2221:4281.4956;354.2244:3132.4108;354.2267:2163.9447;354.2289:1654.1661;354.2312:1090.3694;354.2335:675.7265;354.2358:605.5825,354.687:0.7644;354.6893:351.2204;354.6916:3721.6458;354.6939:23838.4253;354.6962:95678.6086;354.6985:300865.4379;354.7008:693837.5816;354.7031:1147580.7964;354.7054:1213085.8622;354.7077:819849.579;354.7099:352576.1478;354.7122:125243.5932;354.7145:40412.8012;354.7168:17255.3906;354.7191:4409.0995;354.7214:2573.9821;354.7237:1236.4941;354.726:662.803,355.1913:1.5659;355.1936:909.4238;355.1959:4468.0646;355.1982:33386.6188;355.2005:100022.8769;355.2027:224607.2118;355.205:335853.4581;355.2073:343204.0778;355.2096:232683.5995;355.2119:100399.5971;355.2142:31903.0701;355.2165:7976.9876;355.2188:3963.8568;355.2211:355.5912;355.2234:0.9935,355.6913:0.0607;355.6936:334.6693;355.6959:1088.6219;355.6982:2012.1748;355.7005:9047.4865;355.7028:28697.2595;355.7051:50422.8471;355.7074:69130.7669;355.7096:63580.3985;355.7119:37745.2842;355.7142:17213.816;355.7165:6517.6222;355.7188:1238.9924;355.7211:0.0364,356.2008:761.3468;356.2031:3550.8745;356.2054:7590.4101;356.2077:9151.038;356.21:11396.7387;356.2123:8067.1299;356.2146:4971.7048;356.2169:1450.5984;356.2192:528.1182;356.2215:0.0407
MATCH       1843    0.94    6.180   3    706.391482      236.4599:1.4354;236.4618:3942.5424;236.4636:40842.0404;236.4655:216979.0286;236.4674:721472.3113;236.4692:1326074.4517;236.4711:1370832.002;236.473:815583.184;236.4749:292605.7565;236.4767:100493.3026;236.4786:37110.2184;236.4805:20923.5704;236.4823:10884.8912;236.4842:5934.4292;236.4861:2913.3163;236.488:1269.525;236.4898:547.9987;236.4917:452.3861,236.7949:0.4379;236.7967:2766.3215;236.7986:32784.923;236.8005:172006.4463;236.8024:459093.9559;236.8042:729170.2348;236.8061:675024.2207;236.808:382541.1275;236.8099:138236.6332;236.8117:46597.8556;236.8136:22679.6487;236.8155:10068.7525;236.8173:4479.3612;236.8192:2217.9216;236.8211:1064.0343;236.823:856.0238;236.8248:440.0489;236.8267:0.2308,237.1301:0.6207;237.132:5531.923;237.1338:21872.2469;237.1357:76584.0173;237.1376:171766.1525;237.1395:219625.7053;237.1413:171980.4159;237.1432:83202.8078;237.1451:24677.8724;237.147:9344.4677;237.1488:3497.9976;237.1507:1685.6529;237.1526:324.3088,237.4656:318.1013;237.4674:1792.3393;237.4693:5770.8412;237.4712:23089.5333;237.4731:34563.4951;237.4749:31319.362;237.4768:16885.9773;237.4787:6659.4321;237.4806:3134.3194;237.4824:400.4462;237.4843:0.1529,237.8031:0.0402;237.805:420.1862;237.8069:2273.9933;237.8088:4764.8754;237.8106:3521.8675;237.8125:898.6395;237.8144:0.3979
MATCH       1844    0.93    6.180   1    706.391482      707.3739:2.8805;707.3772:1032.0987;707.3804:3093.4775;707.3837:11701.942;707.3869:30053.4593;707.3901:58186.4212;707.3934:95071.5151;707.3966:116118.3712;707.3998:109019.3929;707.4031:78820.3957;707.4063:49540.7944;707.4095:26978.086;707.4128:13129.725;707.416:6193.3782;707.4192:2132.956;707.4225:813.1061,708.3741:0.7062;708.3774:370.5424;708.3806:657.1093;708.3838:1232.3414;708.3871:7001.5999;708.3903:15096.7391;708.3936:28400.6742;708.3968:46813.5121;708.4:58522.3228;708.4033:56765.7094;708.4065:43828.1859;708.4097:30265.2387;708.413:15646.1423;708.4162:5356.0452;708.4195:1973.5653;708.4227:389.5659;708.4259:0.5152,709.3847:0.1064;709.388:360.012;709.3912:409.0575;709.3945:4029.1813;709.3977:7724.3968;709.4009:11225.1201;709.4042:15501.6259;709.4074:16141.7145;709.4107:10075.0974;709.4139:5321.4278;709.4171:2161.5252;709.4204:1070.8349;709.4236:421.9001
MATCH       1845    0.96    6.180   2    706.391482      354.1794:2.0445;354.1817:358.2836;354.184:412.1997;354.1862:1244.5808;354.1885:2318.5093;354.1908:13590.125;354.1931:71218.0136;354.1954:248755.1393;354.1977:721628.6799;354.2:1559146.1361;354.2023:2132134.6526;354.2046:1776756.6947;354.2069:896824.9585;354.2091:303110.9735;354.2114:108946.8639;354.2137:47426.3376;354.216:23085.3023;354.2183:8484.0657;354.2206:3484.0966;354.2229:2392.3429,354.6833:1.7519;354.6855:374.5972;354.6878:506.4243;354.6901:1765.685;354.6924:5030.7325;354.6947:35794.2015;354.697:130704.8659;354.6993:379042.6517;354.7016:811254.3292;354.7039:1127224.811;354.7062:997737.2425;354.7085:547120.9388;354.7108:207193.1143;354.713:66588.5965;354.7153:26482.7616;354.7176:9625.7036;354.7199:3954.6762;354.7222:2314.9858,355.1921:7.4294;355.1944:2097.1034;355.1967:14914.2614;355.199:43857.5774;355.2013:134193.643;355.2035:252466.0905;355.2058:324723.6882;355.2081:275020.893;355.2104:157249.0612;355.2127:54472.2832;355.215:17106.7488;355.2173:5218.5339;355.2196:2274.0191;355.2219:1022.1088;355.2242:400.5587;355.2265:1.3705,355.6944:0.7739;355.6967:375.2095;355.699:983.836;355.7013:8092.4157;355.7036:24800.1467;355.7059:47272.928;355.7082:60555.7179;355.7105:53458.7414;355.7127:32733.6398;355.715:11477.8925;355.7173:2284.6985,356.1994:0.4496;356.2016:458.2454;356.2039:6114.3889;356.2062:8842.7648;356.2085:10810.3506;356.2108:8299.5983;356.2131:6048.767;356.2154:5747.6578;356.2177:4568.5406;356.22:1952.0759;356.2223:843.1612
MATCH       1846    0.95    6.180   3    706.391482      236.4604:12.4263;236.4623:7449.0294;236.4642:74020.8686;236.466:316591.3354;236.4679:866270.9033;236.4698:1319385.3;236.4717:1169675.8712;236.4735:591490.1657;236.4754:198152.6561;236.4773:70396.8721;236.4791:32139.6339;236.481:12957.3337;236.4829:5995.9807;236.4847:4403.5233;236.4866:2808.7462;236.4885:300.7618,236.7935:1.6943;236.7954:847.0992;236.7973:11143.5961;236.7992:60671.3021;236.801:239780.4144;236.8029:539884.8262;236.8048:721177.7557;236.8066:581603.3371;236.8085:287801.2858;236.8104:99346.5275;236.8123:37534.4268;236.8141:16055.5155;236.816:7272.3963;236.8179:4654.9242;236.8197:2418.5901;236.8216:1137.0188;236.8235:349.29;236.8254:0.7666,237.1288:0.9242;237.1306:477.8906;237.1325:6658.8103;237.1344:32160.5963;237.1363:97852.6199;237.1381:180761.7219;237.14:189980.2199;237.1419:122122.1547;237.1437:49584.5977;237.1456:15933.6828;237.1475:6264.5896;237.1494:917.1672;237.1512:642.2153,237.4661:1.1169;237.468:614.3948;237.4698:5900.9841;237.4717:27842.1032;237.4736:38774.19;237.4755:35799.2107;237.4773:18428.5248;237.4792:6421.6935;237.4811:1415.782,237.7999:0.5218;237.8018:294.5909;237.8037:748.6423;237.8055:2765.8301;237.8074:4915.9996;237.8093:5052.923;237.8112:3872.6308;237.813:934.8615
MATCH       1847    0.90    6.180   1    706.391482      707.3799:14.5181;707.3831:3219.8084;707.3864:8791.7554;707.3896:17878.9884;707.3928:29671.8924;707.3961:39207.7727;707.3993:38270.2397;707.4025:29591.0885;707.4058:19337.3794;707.409:11863.4168;707.4123:5767.0513;707.4155:1940.0889,708.3833:5.5283;708.3866:2125.9006;708.3898:5831.3413;708.393:10082.3759;708.3963:16224.2274;708.3995:21548.3073;708.4027:22917.8865;708.406:16972.3872;708.4092:10602.4971;708.4125:6365.6103;708.4157:2587.9379,709.3907:0.7693;709.3939:1016.585;709.3972:2014.6677;709.4004:3045.7269;709.4037:4481.8925;709.4069:6218.0153;709.4101:5849.6625;709.4134:3039.152;709.4166:655.898;709.4199:517.6308
MATCH       1848    0.94    6.180   2    706.391482      354.1837:342.1049;354.186:407.8989;354.1883:1471.0892;354.1906:9305.2342;354.1928:46712.6868;354.1951:201383.4057;354.1974:593178.3782;354.1997:1412320.1131;354.202:2061335.6775;354.2043:1844644.7965;354.2066:992713.2878;354.2089:357743.8829;354.2112:126396.4343;354.2135:46314.9811;354.2157:22117.1729;354.218:12425.124;354.2203:7010.245;354.2226:4264.8759;354.2249:2338.1516;354.2272:1139.8885;354.2295:0.4558,354.6853:0.3883;354.6876:442.15;354.6899:619.7032;354.6922:5000.5628;354.6944:28470.0892;354.6967:114315.2969;354.699:321490.3445;354.7013:711175.3583;354.7036:1062824.7084;354.7059:1023216.3762;354.7082:612798.8354;354.7105:234031.7493;354.7128:66136.5526;354.7151:22428.6379;354.7174:8282.2948;354.7196:4097.9425;354.7219:1717.7038;354.7242:1217.6128;354.7265:383.6932,355.1918:403.869;355.1941:2146.0554;355.1964:9060.502;355.1987:36664.7167;355.201:111004.9111;355.2033:226266.9729;355.2056:310993.9746;355.2079:287355.7468;355.2102:172537.1085;355.2124:64658.5927;355.2147:20217.625;355.217:6294.1132;355.2193:1709.0561;355.2216:718.3225;355.2239:386.2581,355.6987:1020.4648;355.701:8200.5466;355.7033:21494.0504;355.7056:43112.3529;355.7079:52970.2712;355.7102:48329.2376;355.7125:29199.9198;355.7148:11713.7399;355.7171:4380.2145;355.7194:340.7307;355.7217:0.4715,356.2014:383.1487;356.2037:2630.6042;356.206:5555.2062;356.2083:8041.0362;356.2106:7136.397;356.2129:2511.9894;356.2152:1548.8379;356.2174:2.7802
MATCH       1849    0.93    6.180   3    706.391482      236.4602:349.0663;236.4621:4662.9496;236.464:55778.8304;236.4659:259021.9245;236.4677:755601.7484;236.4696:1249665.7602;236.4715:1185056.5458;236.4733:653366.9229;236.4752:232380.3299;236.4771:87713.0948;236.479:32174.4304;236.4808:14139.7597;236.4827:6643.7562;236.4846:4569.218;236.4864:1943.8881;236.4883:873.7747,236.7952:1.0579;236.7971:6115.3835;236.799:48200.9438;236.8008:194924.6456;236.8027:484256.9187;236.8046:688903.0052;236.8065:582786.019;236.8083:293287.3979;236.8102:103826.9012;236.8121:38940.249;236.814:13477.1148;236.8158:6706.8845;236.8177:2397.6785;236.8196:1251.8567;236.8214:837.7991,237.1305:547.9854;237.1323:2548.1304;237.1342:26959.5462;237.1361:87222.9857;237.1379:179856.0266;237.1398:208114.9919;237.1417:140499.9502;237.1436:60582.4737;237.1454:19523.4037;237.1473:6590.0954;237.1492:3358.0938;237.1511:1046.2824;237.1529:0.0347,237.4659:473.9872;237.4678:2455.6095;237.4697:7194.9418;237.4715:18816.261;237.4734:26344.3333;237.4753:27284.9021;237.4772:15578.944;237.479:5156.445;237.4809:1142.5259;237.4828:0.05,237.8054:551.6492;237.8072:1917.6037;237.8091:1766.1052;237.811:1014.1409;237.8129:654.0839;237.8147:506.0941;237.8166:0.3231
MATCH       1850    0.91    6.180   1    706.391482      707.3733:1.6203;707.3765:305.9749;707.3797:1127.1634;707.383:3374.3689;707.3862:7017.954;707.3894:12951.8588;707.3927:26054.214;707.3959:37215.4506;707.3991:39085.5453;707.4024:31755.661;707.4056:21752.2077;707.4088:13503.7615;707.4121:7548.9885;707.4153:3775.5392;707.4186:1659.6918,708.3799:2.4587;708.3831:725.0158;708.3864:2225.7714;708.3896:3991.2602;708.3929:8638.9974;708.3961:15652.164;708.3993:22999.4142;708.4026:25833.5774;708.4058:22633.1829;708.409:15726.9039;708.4123:8715.4388;708.4155:3050.5846;708.4188:1406.6505;708.422:397.777;708.4252:335.9848,709.3905:1.44;709.3938:869.6599;709.397:1960.1164;709.4002:4581.0121;709.4035:6391.0254;709.4067:7108.774;709.41:6348.1603;709.4132:3938.9405;709.4164:1927.9231;709.4197:656.9482
MATCH       1851    0.96    6.180   2    706.391482      354.1836:1.3278;354.1859:1316.4766;354.1882:1832.6011;354.1905:7697.1177;354.1928:34071.1961;354.195:127735.5924;354.1973:422250.5897;354.1996:1004847.1326;354.2019:1525090.1945;354.2042:1430556.7782;354.2065:825979.9149;354.2088:321297.2377;354.2111:126698.3695;354.2134:57492.658;354.2156:22748.4516;354.2179:7290.5848;354.2202:4013.0676;354.2225:3095.1708;354.2248:2299.7347;354.2271:1993.9738;354.2294:1998.6431;354.2317:843.5896;354.234:357.5972;354.2363:0.3454,354.6898:0.2429;354.6921:2862.6742;354.6944:16178.1248;354.6966:78998.6288;354.6989:251228.9314;354.7012:576051.9753;354.7035:909016.4369;354.7058:924371.9866;354.7081:602936.2488;354.7104:255743.8883;354.7127:86483.6306;354.715:30841.9699;354.7173:13422.6528;354.7196:5798.1294;354.7218:828.4177;354.7241:348.1053,355.1917:0.261;355.194:1090.8099;355.1963:6694.7438;355.1986:30125.8973;355.2009:88312.6025;355.2032:189922.0642;355.2055:279227.9573;355.2078:282357.5405;355.2101:185610.6941;355.2124:83765.0626;355.2147:29504.8376;355.2169:9000.8925;355.2192:3111.6049;355.2215:760.4689;355.2238:304.5519;355.2261:307.995;355.2284:0.2771,355.6986:2315.3082;355.7009:9390.0516;355.7032:21141.9421;355.7055:46021.8789;355.7078:62398.9527;355.7101:62130.8583;355.7124:35420.6965;355.7147:14438.581;355.717:4209.1128;355.7193:431.8089;355.7216:0.8089,356.2013:921.246;356.2036:2441.2841;356.2059:7600.7291;356.2082:10766.3482;356.2105:12193.0793;356.2128:12361.9985;356.2151:7027.7533;356.2174:2647.5829;356.2197:763.6854;356.2219:315.3711;356.2242:0.9221
MATCH       1852    0.92    6.180   3    706.391482      236.4602:0.6377;236.4621:2047.9488;236.4639:26368.4396;236.4658:123998.8043;236.4677:407365.59;236.4695:701596.9651;236.4714:684773.9818;236.4733:383761.2939;236.4752:140164.4315;236.477:51447.2788;236.4789:22179.4714;236.4808:11734.7656;236.4826:5673.5334;236.4845:3849.4865;236.4864:2019.3715,236.7952:0.572;236.797:4091.5092;236.7989:31956.7093;236.8008:122630.229;236.8027:299931.159;236.8045:449513.1098;236.8064:407747.195;236.8083:228688.1057;236.8101:87695.4093;236.812:37675.8905;236.8139:17728.7676;236.8158:7631.6878;236.8176:2795.8408;236.8195:831.9176,237.1304:0.0708;237.1323:2344.5725;237.1341:18115.2412;237.136:59362.2567;237.1379:124296.8197;237.1398:158928.1366;237.1416:129076.9203;237.1435:61724.6178;237.1454:17704.369;237.1473:5670.675;237.1491:2110.2483;237.151:1182.0081;237.1529:0.0637,237.4659:451.985;237.4677:1681.7983;237.4696:5367.7431;237.4715:22415.3747;237.4734:34530.1842;237.4752:36215.4108;237.4771:21662.1059;237.479:8449.908;237.4809:1973.1443;237.4827:1398.2067;237.4846:492.1389,237.8053:2423.4074;237.8072:5895.1206;237.8091:7011.5757;237.8109:6362.1218;237.8128:2755.0993;237.8147:822.3421;237.8166:562.1049;237.8184:0.2282
MATCH       1853    0.91    6.180   1    
MATCH       1854    0.91    6.180   2    
MATCH       1855    0.93    6.180   3    
MATCH       1856    1.00    6.280   3    1277.688061     426.8922:4.9197;426.8947:2756.2393;426.8972:11516.9728;426.8997:25713.3471;426.9022:35940.8833;426.9047:31269.8864;426.9073:18267.8062;426.9098:6457.7699;426.9123:1360.1753,427.1637:0.844;427.1662:1168.942;427.1687:9485.2543;427.1712:27437.4137;427.1737:73402.4552;427.1763:181638.6801;427.1788:319586.2747;427.1813:359281.0644;427.1838:259356.3738;427.1863:123131.183;427.1888:45665.0866;427.1913:17045.1343;427.1939:7024.2822;427.1964:4489.0119,427.5611:0.5687;427.5636:724.0925;427.5661:4320.7198;427.5686:9016.8875;427.5711:13365.3618;427.5736:8057.0919;427.5762:1867.2776,427.9058:1674.4494;427.9083:2328.1542;427.9108:1.3964
MATCH       1857    1.00    6.280   4    1277.688061     320.4196:3.9042;320.4218:4904.0987;320.424:19668.3637;320.4261:65517.0589;320.4283:104085.1398;320.4305:95789.1347;320.4327:44067.3159;320.4349:10101.3544;320.437:393.9217;320.4392:311.7081;320.4414:0.2077,320.6701:0.4662;320.6723:2372.2;320.6744:16212.7121;320.6766:45902.3462;320.6788:76716.1456;320.681:71387.6229;320.6832:38157.1169;320.6853:9817.1535;320.6875:734.4047;320.6897:364.1496,320.9229:0.5864;320.925:8717.3592;320.9272:18425.7164;320.9294:27791.0332;320.9316:24191.5461;320.9338:11897.4326;320.9359:2226.3214;320.9381:0.0047,321.1714:321.855;321.1735:409.9587;321.1757:1015.7205;321.1779:6253.9608;321.1801:9185.9082;321.1823:7779.348;321.1844:2728.2048;321.1866:410.8476;321.1888:0.1964
MATCH       1858    0.95    6.280   3    1277.688061     426.8908:6.8866;426.8933:2685.2067;426.8958:17160.2402;426.8983:46968.0008;426.9008:92262.6298;426.9033:114221.2206;426.9058:88067.4961;426.9084:43175.0631;426.9109:14144.0103;426.9134:2782.047;426.9159:289.1989,427.2251:2.2461;427.2276:1875.5672;427.2302:13394.2595;427.2327:39999.0512;427.2352:79806.3847;427.2377:100600.6315;427.2402:80379.8166;427.2427:42371.406;427.2453:17131.5143;427.2478:4011.0063;427.2503:1434.1165,427.5622:2.6145;427.5647:2781.9062;427.5672:17948.0242;427.5697:39242.4035;427.5722:50269.2678;427.5747:38698.127;427.5773:18342.065;427.5798:5166.0497;427.5823:877.685,427.8968:286.4258;427.8993:1550.2795;427.9018:5972.3867;427.9043:15394.351;427.9069:16031.4791;427.9094:10826.4057;427.9119:2312.1495;427.9144:282.3713,428.1762:403.7009;428.1787:414.191;428.1812:5148.5499;428.1837:11478.9386;428.1863:16254.6552;428.1888:14762.0392;428.1913:9077.0528;428.1938:5653.6594;428.1963:2874.904
MATCH       1859    0.93    6.280   4    1277.688061     320.4229:7044.1977;320.4251:27441.3081;320.4272:64159.4765;320.4294:84371.538;320.4316:62954.1391;320.4338:24195.9104;320.436:5751.143;320.4381:6.2872,320.6734:5816.9774;320.6756:20849.9994;320.6777:48491.3254;320.6799:63305.5399;320.6821:49286.0558;320.6843:21205.3268;320.6864:5518.3839;320.6886:8.3914,320.9261:4130.7433;320.9283:16750.8725;320.9305:25789.9938;320.9327:21409.6172;320.9349:10430.3959;320.937:20.3772,321.179:5394.4705;321.1812:8384.4844;321.1834:8124.8552;321.1855:4624.8388;321.1877:11.3512
MATCH       1860    0.94    6.280   3    1277.688061     426.8893:2.8332;426.8918:1932.6214;426.8943:17532.9177;426.8968:59785.9511;426.8993:149482.1289;426.9018:237867.6407;426.9043:231795.0646;426.9069:132829.7227;426.9094:39430.6656;426.9119:5175.0364;426.9144:539.4177,427.1658:1.8357;427.1683:8056.0412;427.1708:65274.849;427.1733:213803.4776;427.1759:590584.472;427.1784:1410845.5839;427.1809:2225558.2921;427.1834:2242325.1142;427.1859:1400839.6795;427.1884:580684.7692;427.1909:204609.0;427.1935:81737.4048;427.196:32804.4027;427.1985:16924.8728;427.201:7411.5474;427.2035:5177.0168;427.206:4933.9826;427.2086:2943.6584,427.5581:0.1187;427.5607:1717.3535;427.5632:4843.0008;427.5657:19451.3348;427.5682:64227.0402;427.5707:92322.1334;427.5732:85229.854;427.5758:44501.6658;427.5783:10554.8977;427.5808:824.3543;427.5833:0.2469,427.8978:1985.6303;427.9003:4515.0662;427.9028:14507.0948;427.9054:27538.1708;427.9079:27402.9073;427.9104:10759.7747;427.9129:3739.3466;427.9154:4.0094,428.1696:998.3933;428.1722:1720.7804;428.1747:23834.4293;428.1772:74881.9391;428.1797:210759.8177;428.1822:493348.2358;428.1848:855193.413;428.1873:983650.6102;428.1898:750229.2236;428.1923:383802.7783;428.1948:153380.6911;428.1973:73293.744;428.1999:47350.2645;428.2024:44076.5321,nan:nan,428.9454:470.6094;428.9479:1556.1049;428.9504:1019.6583;428.9529:3.6274
MATCH       1861    0.93    6.280   4    1277.688061     320.4171:1.0337;320.4193:1094.9002;320.4215:14865.4852;320.4237:70053.4492;320.4258:201671.9334;320.428:321817.2643;320.4302:294919.6794;320.4324:151048.418;320.4346:46287.2184;320.4367:6668.2009;320.4389:1728.4174,320.6698:1.4449;320.672:3911.575;320.6742:44705.2105;320.6763:137536.2065;320.6785:252755.7899;320.6807:259632.0922;320.6829:151195.5372;320.685:44604.9895;320.6872:7181.4668;320.6894:707.6876,320.9226:1886.0;320.9247:9348.8782;320.9269:58085.9575;320.9291:114453.8884;320.9313:130689.2746;320.9335:83622.7631;320.9356:28356.4185;320.9378:2094.7593;320.94:0.0603,321.1732:973.5374;321.1754:3496.4909;321.1776:17232.7854;321.1798:38397.0068;321.182:42327.0373;321.1841:28857.6468;321.1863:4624.9395;321.1885:2.556,321.4262:503.5188;321.4284:1660.8875;321.4306:5928.9637;321.4327:7246.4627;321.4349:3276.6751;321.4371:3.4922,321.6836:1855.3178;321.6858:1170.9883;321.688:1.6939
MATCH       1862    0.92    6.280   3    1277.688061     426.8902:4.0004;426.8927:1626.6905;426.8953:11242.6419;426.8978:33025.1548;426.9003:68713.3757;426.9028:86110.2822;426.9053:69923.4353;426.9078:32571.114;426.9103:11498.4256;426.9129:1495.9554;426.9154:436.9243,427.2171:0.4833;427.2196:274.1105;427.2221:538.1814;427.2246:710.6144;427.2271:4210.2697;427.2296:11695.1125;427.2321:32419.9979;427.2347:69095.404;427.2372:92280.7558;427.2397:77206.6405;427.2422:41195.4875;427.2447:17019.5779;427.2472:5949.2564;427.2498:2190.0343;427.2523:1431.3504;427.2548:1036.7236;427.2573:1.2209,427.5566:0.3389;427.5591:344.8345;427.5616:3154.1383;427.5641:8042.5423;427.5667:17611.1853;427.5692:35856.9356;427.5717:49684.6079;427.5742:43540.0669;427.5767:20901.266;427.5792:6106.8284;427.5818:809.4001;427.5843:437.8557,427.8963:0.2819;427.8988:1856.8877;427.9013:6460.5936;427.9038:13853.1339;427.9063:17046.4813;427.9089:12693.67;427.9114:6048.2208;427.9139:1830.3753;427.9164:964.0628;427.9189:0.2927,428.1782:1903.4167;428.1807:3329.5658;428.1832:5359.3703;428.1857:8159.5661;428.1882:7774.037;428.1908:4785.6524;428.1933:3542.1771
MATCH       1863    0.95    6.280   4    1277.688061     320.4157:0.7102;320.4179:490.1031;320.42:4724.3921;320.4222:25413.2621;320.4244:117210.7531;320.4266:308743.9639;320.4287:420743.7429;320.4309:315994.7245;320.4331:117700.4292;320.4353:17720.9262;320.4375:4566.8471;320.4396:2510.1456,320.6662:0.57;320.6683:572.2749;320.6705:2687.3135;320.6727:24370.2315;320.6749:95686.6144;320.6771:267837.0664;320.6792:420323.7273;320.6814:370402.5129;320.6836:174539.2381;320.6858:39888.0842;320.6879:8541.848;320.6901:3497.0524;320.6923:2707.1983;320.6945:1863.4163;320.6967:1228.8519,320.9167:0.2766;320.9189:526.1517;320.9211:855.8287;320.9233:5962.2334;320.9255:45827.0839;320.9276:131346.1516;320.9298:213611.1905;320.932:199366.8329;320.9342:102437.7303;320.9364:17157.8474;320.9385:2024.9335;320.9407:583.9225;320.9429:413.9764;320.9451:363.8406,321.1718:0.027;321.174:638.6068;321.1761:12547.6231;321.1783:40380.8944;321.1805:75929.6146;321.1827:74101.5447;321.1849:42256.7445;321.187:8102.9081;321.1892:1056.02;321.1914:0.0169,321.4269:1213.7558;321.4291:4625.0107;321.4313:13463.8741;321.4335:14323.6091;321.4357:7805.3819;321.4378:1277.7531;321.44:338.4461;321.4422:0.1692,321.68:1530.7753;321.6822:2868.7735;321.6844:4017.3544;321.6865:1333.8264;321.6887:412.8696;321.6909:0.4008
MATCH       1864    0.92    6.280   3    1277.688061     426.8874:2.1629;426.8899:779.122;426.8924:2423.1023;426.8949:6938.0385;426.8975:19732.0897;426.9:45887.3362;426.9025:63732.0344;426.905:51343.7001;426.9075:24406.7551;426.91:7352.6867;426.9125:1705.1666;426.9151:843.8056,427.2243:1.1477;427.2268:704.0547;427.2293:7781.9817;427.2318:24968.9112;427.2344:53230.0551;427.2369:73966.532;427.2394:64475.5945;427.2419:38320.641;427.2444:15729.4039;427.2469:6737.8456;427.2494:2956.1552;427.252:1059.3195;427.2545:891.2889;427.257:472.0642,427.5588:2.4382;427.5613:1441.0128;427.5638:4760.0603;427.5663:13481.8512;427.5689:28698.9604;427.5714:43474.1561;427.5739:39918.4017;427.5764:23383.757;427.5789:8814.009;427.5814:1601.807;427.584:370.4223,427.8934:0.2402;427.896:466.0075;427.8985:489.3095;427.901:5152.6001;427.9035:12238.2901;427.906:16072.5292;427.9085:13969.2334;427.9111:6262.9597;427.9136:1535.0063;427.9161:325.8239,428.2332:0.0007;428.2358:1349.8842;428.2383:4609.4459;428.2408:6497.0851;428.2433:5038.0689;428.2458:3362.5334;428.2483:1714.6987;428.2509:698.283;428.2534:731.9968;428.2559:0.0032,428.6311:1365.1952;428.6336:1461.952;428.6361:880.4935;428.6387:0.3593
MATCH       1865    0.94    6.280   4    1277.688061     320.4198:16.0751;320.422:11403.8508;320.4242:63091.3598;320.4263:176824.4179;320.4285:250966.8266;320.4307:199900.383;320.4329:79802.0742;320.435:12120.6675;320.4372:1148.3452,320.6681:0.5687;320.6703:603.9035;320.6725:9478.9932;320.6746:55231.4353;320.6768:158389.3418;320.679:260720.8934;320.6812:243629.4488;320.6834:128683.063;320.6855:34708.9736;320.6877:7238.3578;320.6899:1396.0075;320.6921:1439.5424;320.6942:579.471,320.9187:0.4697;320.9209:897.699;320.923:4760.7697;320.9252:19010.1067;320.9274:79044.7385;320.9296:148462.8938;320.9318:159567.7333;320.9339:96763.1683;320.9361:26537.3602;320.9383:2419.0608,321.1737:0.144;321.1759:7100.8821;321.1781:29504.2564;321.1803:56480.0788;321.1824:58205.4221;321.1846:34929.8752;321.1868:6815.1293;321.189:0.212,321.4289:7005.1357;321.4311:12067.8695;321.4332:13269.12;321.4354:7094.3213;321.4376:1350.8844;321.4398:0.6691,321.6841:1146.9399;321.6863:1056.0806;321.6885:594.4017;321.6907:0.5778
MATCH       1866    0.94    6.280   3    1277.688061     426.8923:3.1248;426.8948:1631.5609;426.8973:9998.326;426.8999:28828.3737;426.9024:42614.3177;426.9049:36068.3191;426.9074:17506.343;426.9099:5107.6348,427.2192:0.2857;427.2217:258.0426;427.2242:298.5174;427.2267:694.4941;427.2292:4263.676;427.2317:19293.1494;427.2342:54106.9459;427.2368:86381.9591;427.2393:80678.5209;427.2418:45527.3898;427.2443:18294.6654;427.2468:6399.4806;427.2493:2857.4484;427.2518:553.4247;427.2544:0.3286,427.5587:0.6745;427.5612:1221.0397;427.5637:6221.0069;427.5662:19167.4797;427.5688:44777.4086;427.5713:78594.3725;427.5738:80811.2658;427.5763:53328.368;427.5788:19787.6595;427.5813:6012.8745;427.5838:285.8505,427.8958:255.8902;427.8984:2023.4309;427.9009:10184.6908;427.9034:26126.1594;427.9059:44835.8991;427.9084:47039.4723;427.9109:30575.8722;427.9135:11528.2577;427.916:2839.5791;427.9185:0.7484,428.1752:809.3981;428.1777:3002.5753;428.1803:6265.8151;428.1828:14406.0625;428.1853:24257.0042;428.1878:27955.1672;428.1903:23073.4962;428.1928:14841.1198;428.1954:10598.2844;428.1979:8461.4169;428.2004:7972.6359;428.2029:7730.8632,428.5705:1.1172;428.5731:2669.2908;428.5756:5808.545;428.5781:4773.7006;428.5806:2216.4756;428.5831:3.988,428.9106:482.7898;428.9131:1158.1522;428.9157:1231.7907;428.9182:332.4365;428.9207:0.8308
MATCH       1867    0.94    6.280   4    1277.688061     320.4175:0.4541;320.4197:424.7265;320.4219:4046.4855;320.4241:27038.5642;320.4262:87818.1268;320.4284:131895.3214;320.4306:112125.8516;320.4328:45812.7933;320.435:6916.7777;320.4371:924.8988,320.668:1.2313;320.6702:1344.6798;320.6724:9951.9712;320.6746:44471.9831;320.6767:137944.604;320.6789:250694.5751;320.6811:264097.6175;320.6833:154690.7543;320.6855:44497.811;320.6876:5257.0745;320.6898:2467.9686;320.692:2506.9116;320.6942:1373.965;320.6963:1097.1701;320.6985:438.0463,320.9208:2.8559;320.923:4327.2858;320.9251:26964.2174;320.9273:101453.6552;320.9295:207045.4597;320.9317:247189.6538;320.9339:171259.2713;320.936:64851.4437;320.9382:10556.5829;320.9404:861.7071;320.9426:323.8673,321.1715:0.2956;321.1736:971.9443;321.1758:9717.957;321.178:47650.1856;321.1802:113125.1633;321.1824:145258.085;321.1845:107329.7864;321.1867:42896.5598;321.1889:5966.7919;321.1911:2507.8487;321.1933:1791.4838;321.1955:345.9845;321.1976:295.9986;321.1998:293.9156,321.4222:314.0;321.4244:508.0557;321.4266:2302.4751;321.4288:10425.1253;321.431:33983.0326;321.4332:49749.2641;321.4353:39504.921;321.4375:15514.7285;321.4397:500.3864;321.4419:0.0113,321.6775:719.612;321.6797:1817.8651;321.6819:11529.0679;321.684:18044.6059;321.6862:15271.8434;321.6884:3543.7848;321.6906:846.8467;321.6928:354.2503;321.6949:0.1238,321.935:1422.402;321.9372:2435.2768;321.9394:1112.7345;321.9416:690.2852;321.9437:0.4948
MATCH       1868    0.86    6.280   3    
MATCH       1869    0.81    6.280   4    
MATCH       1870    1.00    9.220   2    1717.933789     859.9403:0.4617;859.9438:282.2426;859.9474:430.2607;859.951:493.4775;859.9545:536.4398;859.9581:907.6018;859.9617:2722.0456;859.9652:6011.2233;859.9688:10927.7623;859.9724:13715.6848;859.9759:13255.3066;859.9795:10300.7978;859.9831:6712.2647;859.9866:3087.5565;859.9902:1051.269;859.9938:473.7231;859.9973:223.8823,860.4362:246.635;860.4398:588.3255;860.4434:688.1393;860.4469:846.1963;860.4505:920.5211;860.4541:1645.6579;860.4576:2315.3706;860.4612:2993.367;860.4648:4951.9616;860.4683:7954.9976;860.4719:11503.0242;860.4755:11820.8578;860.479:10492.5553;860.4826:7189.4289;860.4862:3938.7937;860.4898:1462.8721;860.4933:895.8757;860.4969:760.1302;860.5005:448.0022;860.504:441.5167;860.5076:239.4476,860.9502:0.7239;860.9538:236.8591;860.9573:586.4397;860.9609:903.5327;860.9645:1970.6567;860.968:4820.4918;860.9716:6453.7356;860.9752:7072.2575;860.9787:6333.8462;860.9823:5139.6886;860.9859:3125.8669;860.9894:1339.9448;860.993:941.6924;860.9966:776.1423,861.4857:2335.7651;861.4893:3076.6699;861.4929:3011.8041;861.4964:2363.7818;861.5:1045.4064;861.5036:567.2578;861.5071:295.0601,nan:nan,nan:nan,862.9397:0.6087;862.9432:176.4732;862.9468:483.0824;862.9504:812.7599;862.9539:1629.5793;862.9575:2518.9957;862.9611:3318.8074;862.9647:3147.1032;862.9682:2771.3863;862.9718:1416.7398;862.9754:720.9323;862.979:210.7493
MATCH       1871    1.00    9.220   3    1717.933789     573.6251:878.9325;573.628:1120.4662;573.6309:1180.6999;573.6338:1728.8824;573.6367:3094.9437;573.6396:8189.948;573.6425:23930.9142;573.6455:73498.5729;573.6484:145205.8624;573.6513:178286.8803;573.6542:137137.2317;573.6571:71109.8713;573.66:30420.0405;573.6629:9937.2632;573.6659:2508.0816;573.6688:1384.9582;573.6717:875.4884;573.6746:823.0422,573.966:639.1973;573.9689:2149.5172;573.9719:5936.7454;573.9748:13962.7131;573.9777:36338.7378;573.9806:88628.9112;573.9835:153116.552;573.9864:168745.6521;573.9893:119597.2828;573.9923:59288.8915;573.9952:22521.9158;573.9981:8981.0711;574.001:2630.3432;574.0039:1176.0815;574.0068:1122.0239;574.0097:1067.8458;574.0127:1047.3282;574.0156:839.4895;574.0185:686.1467;574.0214:697.0265;574.0243:402.911,574.2983:906.0806;574.3013:2036.4247;574.3042:3507.4236;574.3071:6827.3297;574.31:14848.2009;574.3129:31752.4029;574.3158:62221.8627;574.3187:87667.536;574.3217:84219.8647;574.3246:52022.9525;574.3275:22586.8646;574.3304:8365.3498;574.3333:3486.5107;574.3362:2027.2283;574.3392:1292.7772;574.3421:1137.1562;574.345:1019.1756;574.3479:730.5766;574.3508:0.2485,574.6337:230.0124;574.6366:355.7503;574.6395:1485.3167;574.6424:3362.9162;574.6453:8158.4233;574.6482:17396.7708;574.6512:32704.0542;574.6541:39606.6266;574.657:31542.4408;574.6599:16677.0615;574.6628:6615.5101;574.6657:2608.8577;574.6687:1542.9522;574.6716:733.7442;574.6745:557.9817;574.6774:239.5508;574.6803:0.8759,574.9691:632.6004;574.972:1225.0247;574.9749:2502.9198;574.9778:4347.8462;574.9808:6581.2834;574.9837:10264.8581;574.9866:13868.6563;574.9895:12115.8568;574.9924:7502.3854;574.9953:3074.4826;574.9983:1736.1145;575.0012:856.135;575.0041:496.1254;575.007:152.4614,575.2988:388.0397;575.3017:717.8393;575.3046:1102.2072;575.3075:1182.0794;575.3104:1623.1554;575.3134:1800.8645;575.3163:3281.6634;575.3192:4950.0854;575.3221:6293.0702;575.325:5141.9816;575.328:3503.8208;575.3309:1941.7908;575.3338:1226.3639;575.3367:1221.783;575.3396:1104.2084;575.3425:572.5481;575.3455:176.815;575.3484:160.0242;575.3513:0.2616
MATCH       1872    1.00    9.220   4    1717.933789     430.469:116.2177;430.4715:261.3144;430.474:789.2135;430.4766:2939.9872;430.4791:9075.9007;430.4816:24859.3291;430.4841:75302.7511;430.4867:196114.0279;430.4892:320577.6002;430.4917:311456.1684;430.4942:177540.6896;430.4968:58496.7881;430.4993:12885.7673;430.5018:3724.8583;430.5043:1659.8257;430.5069:1548.4974,430.7164:480.2794;430.7189:605.9867;430.7214:590.1979;430.724:732.6854;430.7265:1554.0274;430.729:3884.0721;430.7315:14357.4437;430.7341:44789.3851;430.7366:142191.6212;430.7391:283372.6245;430.7416:323384.5318;430.7442:218293.856;430.7467:82190.1217;430.7492:25876.1588;430.7517:9839.314;430.7543:4952.1992;430.7568:2920.1408;430.7593:1886.8736;430.7618:1579.8532;430.7644:1556.2123;430.7669:1509.3424;430.7694:797.3723;430.7719:705.6349;430.7745:616.3755,430.974:726.671;430.9765:1216.4187;430.979:2430.3863;430.9815:7479.4224;430.9841:25353.4653;430.9866:72083.2735;430.9891:146330.3483;430.9916:177665.5277;430.9942:135256.7938;430.9967:61361.467;430.9992:19806.3261;431.0018:5376.6253;431.0043:1925.1344;431.0068:620.3954,431.2266:430.1869;431.2291:539.9648;431.2316:2519.1821;431.2341:8460.5165;431.2367:25564.4932;431.2392:54745.9061;431.2417:73569.3116;431.2443:63273.622;431.2468:32435.3268;431.2493:11039.5411;431.2518:3153.3644;431.2544:1726.7989;431.2569:947.2362;431.2594:140.1377,431.4742:0.1313;431.4767:528.0476;431.4792:625.1276;431.4818:744.4168;431.4843:3220.9862;431.4868:9853.0907;431.4893:22095.4988;431.4919:31216.9896;431.4944:26634.7235;431.4969:13981.1728;431.4995:4355.9623;431.502:1316.4322;431.5045:433.57;431.507:111.8505;431.5096:0.2341,431.732:0.6961;431.7345:439.2956;431.737:2813.0954;431.7396:6660.541;431.7421:9076.153;431.7446:8386.5436;431.7472:4331.0275;431.7497:1652.7597;431.7522:331.9856;431.7547:195.993;431.7573:181.9096
MATCH       1873    0.71    9.220   2    1717.933789     859.9513:1173.5232;859.9549:1213.5105;859.9585:4211.3476;859.962:8758.2276;859.9656:19825.2559;859.9692:37566.6331;859.9727:51315.9862;859.9763:48163.757;859.9799:36888.7414;859.9834:24140.5327;859.987:12997.2118;859.9906:6435.1059;859.9941:2718.9483;859.9977:1460.8316;860.0013:821.037;860.0049:265.1116,860.433:371.3386;860.4366:902.2498;860.4402:1471.0101;860.4437:1687.2572;860.4473:2209.903;860.4509:4198.0592;860.4544:4980.9571;860.458:7968.3148;860.4616:13616.5692;860.4652:25848.2546;860.4687:41304.515;860.4723:59519.1867;860.4759:66937.5064;860.4794:56709.734;860.483:33898.6785;860.4866:15857.9838;860.4901:9925.1617;860.4937:6812.4181;860.4973:4341.0878;860.5008:1841.4503;860.5044:788.9174;860.508:626.3368;860.5115:149.4478,860.9506:593.5122;860.9541:1161.9788;860.9577:1479.6429;860.9613:4082.8681;860.9648:8051.7179;860.9684:16893.0769;860.972:29494.3232;860.9756:37320.4478;860.9791:35349.2187;860.9827:24517.9331;860.9863:12483.7921;860.9898:5920.3532;860.9934:2948.9733;860.997:1890.7498;861.0005:774.6858;861.0041:808.0359;861.0077:488.471,861.4433:775.3646;861.4468:1204.6634;861.4504:2056.0104;861.454:2165.2223;861.4575:3175.9943;861.4611:5746.3732;861.4647:7704.927;861.4682:10316.1449;861.4718:13353.1277;861.4754:15391.9439;861.479:15182.6055;861.4825:12603.34;861.4861:11978.95;861.4897:11266.935,861.9539:929.5153;861.9575:1158.3589;861.9611:1107.1707;861.9647:1802.2793;861.9682:1983.9446;861.9718:2857.441;861.9754:3819.7673;861.9789:4537.2819;861.9825:4330.6337;861.9861:3208.6921;861.9897:1902.9982;861.9932:1281.5536;861.9968:1220.1949;862.0004:1220.3131;862.0039:1235.4252;862.0075:330.2992,nan:nan,862.9508:956.8774;862.9543:1502.8556;862.9579:2229.4693;862.9615:1978.0224;862.965:1062.9421;862.9686:758.6114
MATCH       1874    0.90    9.220   3    1717.933789     573.6229:2636.3935;573.6258:2622.6702;573.6288:2662.8364;573.6317:3015.2779;573.6346:4977.5611;573.6375:17270.4508;573.6404:44257.3336;573.6433:117778.1992;573.6462:314656.5934;573.6492:585153.4968;573.6521:680726.2358;573.655:496304.5627;573.6579:240131.4403;573.6608:90341.8561;573.6637:35901.7934;573.6666:14416.9369;573.6696:7324.5647;573.6725:4464.3168;573.6754:4018.1685;573.6783:3883.6632;573.6812:3008.8801;573.6841:3080.1373,573.9639:2060.8055;573.9668:3624.3625;573.9697:10495.8632;573.9726:27072.0883;573.9756:62162.8721;573.9785:163832.9391;573.9814:413836.8267;573.9843:681315.064;573.9872:726993.8544;573.9901:489642.2651;573.993:226423.208;573.996:84511.5597;573.9989:31818.6509;574.0018:11733.7187;574.0047:6806.8618;574.0076:5033.3519;574.0105:4643.64;574.0134:3499.041;574.0164:2372.6719;574.0193:1301.4236,574.2875:2156.4704;574.2904:2701.338;574.2933:3117.5872;574.2962:3109.3624;574.2991:3748.204;574.302:5863.1126;574.305:10315.3022;574.3079:25736.1972;574.3108:64015.2558;574.3137:160322.7316;574.3166:319489.9546;574.3195:433853.2191;574.3224:388005.8247;574.3254:230895.2663;574.3283:102748.3585;574.3312:41359.9936;574.3341:19132.1619;574.337:12067.0464;574.3399:6951.1936;574.3429:3658.9033;574.3458:2218.7994;574.3487:2146.8588;574.3516:1734.5622;574.3545:1147.8739,574.6374:1738.4694;574.6403:6551.5575;574.6432:19528.8291;574.6461:45296.6909;574.649:102819.9073;574.6519:173513.7266;574.6549:201729.2621;574.6578:150440.4187;574.6607:75345.121;574.6636:29432.5772;574.6665:14056.9307;574.6694:6947.5898;574.6724:2591.9929;574.6753:2715.5447;574.6782:2233.2075,574.967:2100.8595;574.9699:2197.8958;574.9728:2349.462;574.9757:6317.6426;574.9786:12567.8857;574.9815:28391.25;574.9845:50533.2143;574.9874:66375.7443;574.9903:61365.5717;574.9932:39991.6998;574.9961:19243.956;574.999:8277.4082;575.002:3635.5032;575.0049:1104.6579,575.3025:3293.4348;575.3054:3333.3746;575.3083:4425.9595;575.3112:5224.5496;575.3142:7589.3069;575.3171:15900.2771;575.32:29517.6033;575.3229:42678.7922;575.3258:43688.1271;575.3287:32966.3168;575.3317:19164.2292;575.3346:11700.2666;575.3375:8609.7471;575.3404:6196.2963;575.3433:4170.6332;575.3463:4357.6686,575.5972:948.1336;575.6002:2194.1997;575.6031:2521.8603;575.606:3208.0887;575.6089:4892.2316;575.6118:7723.898;575.6148:9855.4787;575.6177:8107.662;575.6206:4795.0435;575.6235:1340.075;575.6264:515.9951
MATCH       1875    0.91    9.220   4    1717.933789     430.4699:2571.0576;430.4724:2888.1785;430.475:5107.5909;430.4775:13072.5561;430.48:35208.8255;430.4825:113198.8841;430.4851:372518.6798;430.4876:916743.3915;430.4901:1305348.2417;430.4926:1096674.8597;430.4952:536510.7102;430.4977:158895.5367;430.5002:41326.5054;430.5027:15388.7074;430.5053:8829.6421;430.5078:7174.3003,430.7148:2652.7485;430.7173:3136.1907;430.7198:3329.1875;430.7224:3402.2172;430.7249:3443.4716;430.7274:8561.5122;430.7299:29654.6827;430.7325:88015.795;430.735:280434.8304;430.7375:787553.1982;430.74:1348424.9375;430.7426:1357179.8188;430.7451:797013.2438;430.7476:273767.5352;430.7501:77348.3978;430.7527:26543.7356;430.7552:12120.0455;430.7577:7530.9982;430.7602:6869.7782,430.9597:1349.7226;430.9623:2096.269;430.9648:2390.774;430.9673:2670.9589;430.9698:3130.5101;430.9724:3270.6214;430.9749:3619.2604;430.9774:4617.3088;430.9799:13562.0387;430.9825:41333.4796;430.985:137339.3794;430.9875:390443.3816;430.99:727413.4101;430.9926:819887.4423;430.9951:567884.4503;430.9976:228389.0949;431.0002:64061.3515;431.0027:19588.4815;431.0052:9629.3662;431.0077:6262.8365;431.0103:5044.6025;431.0128:5073.0577;431.0153:4674.3101;431.0178:4070.6278,431.2174:1833.634;431.2199:2171.3392;431.2224:2251.6739;431.225:3705.0419;431.2275:4738.5499;431.23:8829.1966;431.2325:20764.9152;431.2351:63214.5264;431.2376:163645.4387;431.2401:308259.7413;431.2427:368185.1301;431.2452:286278.3789;431.2477:137736.9167;431.2502:48617.9241;431.2528:14330.215;431.2553:6959.3545;431.2578:4579.8703;431.2603:4464.0029;431.2629:4132.1194;431.2654:2973.7021;431.2679:2666.5884,431.4751:272.9217;431.4776:1206.3649;431.4802:2435.0135;431.4827:6593.293;431.4852:20839.7393;431.4877:56504.3004;431.4903:106754.838;431.4928:139153.0155;431.4953:120308.6347;431.4979:66655.8457;431.5004:22692.1575;431.5029:4986.37;431.5054:1732.9739;431.508:1529.1434;431.5105:1234.3491;431.513:651.3015,431.7279:1340.2149;431.7304:1810.7827;431.7329:3317.2444;431.7354:7578.6701;431.738:16913.8343;431.7405:30456.1016;431.743:41483.7059;431.7456:36092.5644;431.7481:20557.6167;431.7506:8900.0716;431.7531:4781.5305;431.7557:3292.2168;431.7582:2170.6638,431.9781:171.7953;431.9807:691.8201;431.9832:1176.1048;431.9857:2378.3867;431.9883:5122.7835;431.9908:10032.8138;431.9933:12862.1855;431.9958:11752.8798;431.9984:8732.9569;432.0009:5596.8247;432.0034:2762.0721;432.006:969.6122;432.0085:885.996;432.011:831.1053
MATCH       1876    0.67    9.220   2    1717.933789     859.9432:966.1728;859.9468:1630.4109;859.9503:2617.6835;859.9539:3997.5624;859.9575:5458.5186;859.961:12948.0274;859.9646:32037.9878;859.9682:58402.6259;859.9717:85101.967;859.9753:84784.3287;859.9789:59167.641;859.9824:30284.44;859.986:16137.3508;859.9896:7352.1353;859.9931:4104.7358;859.9967:2335.4313;860.0003:1737.0671;860.0038:813.4803;860.0074:572.7254,860.432:1022.6331;860.4356:1785.9409;860.4392:1851.7678;860.4427:2357.921;860.4463:2884.0431;860.4499:4539.3479;860.4534:6162.028;860.457:7536.2372;860.4606:14040.8825;860.4641:31405.9598;860.4677:61438.3194;860.4713:94982.7984;860.4748:107104.3585;860.4784:89893.5436;860.482:56008.9962;860.4856:27950.1584;860.4891:14148.3872;860.4927:6789.229;860.4963:3953.1633;860.4998:2708.0043;860.5034:2338.767;860.507:1771.866;860.5105:1246.0049;860.5141:959.9633;860.5177:636.2175,860.9424:492.8023;860.946:1165.6044;860.9496:1163.9813;860.9531:1459.545;860.9567:2519.1158;860.9603:5563.1401;860.9638:12728.4627;860.9674:24809.9243;860.971:40888.5698;860.9745:54148.5976;860.9781:54222.1694;860.9817:40262.7603;860.9852:24717.1097;860.9888:11772.9313;860.9924:6603.2413;860.996:3218.0748;860.9995:2883.9877;861.0031:1945.4433;861.0067:1006.2767;861.0102:1004.256,861.4601:4121.1573;861.4637:7787.7304;861.4672:15734.9561;861.4708:23574.2139;861.4744:27212.2569;861.4779:26351.7721;861.4815:25081.242;861.4851:15858.7286;861.4887:10546.5629;861.4922:7397.5639;861.4958:7088.5637;861.4994:6356.5695;861.5029:4261.1203;861.5065:2263.0843;861.5101:1453.9543;861.5137:504.637;861.5172:455.685;861.5208:449.7179;861.5244:464.1267,861.9565:1237.0489;861.9601:1278.1179;861.9636:1947.7367;861.9672:3519.4046;861.9708:6420.6657;861.9744:7943.4558;861.9779:9628.9985;861.9815:8026.293;861.9851:6036.1847;861.9886:3888.991;861.9922:2772.0569;861.9958:2267.9665;861.9994:855.2018;862.0029:892.1318;862.0065:552.6767;862.0101:254.3432;862.0136:0.3536,862.4673:3805.1769;862.4709:5315.9928;862.4745:6009.555;862.4781:5982.2426;862.4816:5804.5628;862.4852:6297.2114;862.4888:7227.7478;862.4923:6863.7349;862.4959:7055.4197;862.4995:6395.9982;862.5031:5493.0928;862.5066:3944.4962;862.5102:2608.8196;862.5138:1336.6077;862.5174:740.6429;862.5209:388.2163;862.5245:210.4613;862.5281:217.9835;862.5316:0.4282,862.9497:1488.1591;862.9533:1443.6133;862.9569:2421.9113;862.9605:3960.3479;862.964:4315.7981;862.9676:3392.1613;862.9712:1755.2263
MATCH       1877    0.91    9.220   3    1717.933789     573.6305:2011.8213;573.6334:3389.1879;573.6363:6650.7416;573.6392:20615.9161;573.6421:59569.1322;573.645:171986.9867;573.6479:357518.6212;573.6509:468287.2976;573.6538:391597.1117;573.6567:208683.5027;573.6596:81543.1796;573.6625:26916.0375;573.6654:10611.4889;573.6683:5957.78;573.6713:3979.2077;573.6742:2892.7179;573.6771:2468.3916;573.68:1728.768;573.6829:1268.2837;573.6858:1134.1399;573.6887:1112.0137;573.6917:1139.7614,573.9569:718.0968;573.9598:1295.3794;573.9627:1717.69;573.9656:3027.136;573.9685:5424.1589;573.9714:10449.9536;573.9743:26856.2587;573.9773:83318.3209;573.9802:236865.9972;573.9831:444507.9207;573.986:529175.0312;573.9889:401621.4066;573.9918:202259.7009;573.9947:76987.9025;573.9977:27244.7696;574.0006:9684.1805;574.0035:4261.5494;574.0064:2904.7033,574.2979:2522.5945;574.3008:3105.5675;574.3037:6947.4103;574.3067:16097.6878;574.3096:34513.1189;574.3125:93392.9964;574.3154:202933.0518;574.3183:307621.8282;574.3212:302884.8922;574.3242:199612.449;574.3271:89623.0353;574.33:35592.9423;574.3329:16866.9782;574.3358:8862.1568;574.3387:5149.2639;574.3416:3689.3996;574.3446:2579.1347;574.3475:1882.8132;574.3504:1875.9078;574.3533:1778.1789;574.3562:1246.588;574.3591:760.4241;574.3621:308.1022,574.6362:1044.4736;574.6391:3599.043;574.642:11178.5794;574.6449:26414.392;574.6478:65642.6608;574.6507:118505.9236;574.6537:146522.0667;574.6566:119578.1121;574.6595:68701.7212;574.6624:28671.3759;574.6653:11041.9394;574.6682:3911.4329;574.6712:2057.938;574.6741:2049.9858;574.677:1848.0674;574.6799:1296.3021;574.6828:1152.1494;574.6857:588.9111,574.957:0.0065;574.9599:645.5238;574.9628:1660.8861;574.9658:1791.849;574.9687:1732.0945;574.9716:2181.7485;574.9745:4061.7764;574.9774:6960.8873;574.9803:15538.0627;574.9833:32432.0107;574.9862:49125.6807;574.9891:48211.5303;574.992:32033.2795;574.9949:15841.0001;574.9978:6468.639;575.0008:2082.935;575.0037:1622.5637,575.3042:2192.2436;575.3071:2926.8974;575.31:4182.1167;575.3129:6311.2595;575.3159:9998.7625;575.3188:15322.1853;575.3217:20207.7162;575.3246:21680.2768;575.3275:19087.9627;575.3305:13574.9852;575.3334:9038.9963;575.3363:9387.4731;575.3392:8838.5659;575.3421:6736.9486;575.345:3736.2912;575.348:2698.9628;575.3509:1667.2175,575.6369:154.9892;575.6398:219.8596;575.6427:561.5578;575.6457:997.3674;575.6486:1734.8875;575.6515:3128.2351;575.6544:4737.9167;575.6573:5512.7232;575.6603:5419.7801;575.6632:4223.5448;575.6661:2634.4721;575.669:1521.8122;575.6719:1440.3408;575.6748:750.7475;575.6778:312.4627
MATCH       1878    0.94    9.220   4    1717.933789     430.4712:1799.7871;430.4737:3602.1552;430.4763:7064.4791;430.4788:20528.6828;430.4813:63889.7417;430.4838:229935.4977;430.4863:677570.8263;430.4889:1168734.613;430.4914:1157863.6554;430.4939:661135.3585;430.4964:221215.8433;430.499:60484.4879;430.5015:20244.1532;430.504:10744.3971;430.5065:7544.8933;430.5091:5515.5414;430.5116:4274.3348;430.5141:4031.7652;430.5166:3343.4674;430.5192:3080.1692,430.7186:3342.9397;430.7211:3630.4135;430.7237:4244.4717;430.7262:7461.228;430.7287:17691.6411;430.7312:56635.1814;430.7338:175849.7719;430.7363:546864.4044;430.7388:1139363.3663;430.7413:1381642.2148;430.7439:996792.2037;430.7464:411573.168;430.7489:118016.6121;430.7514:33193.6329;430.754:14599.7138;430.7565:10646.1077;430.759:9259.5084;430.7615:7637.8776;430.7641:6725.8584;430.7666:5110.0217;430.7691:3997.6354;430.7716:3566.0571,430.9711:2358.5548;430.9737:3096.9065;430.9762:4358.3939;430.9787:11390.5969;430.9812:31427.3255;430.9838:95715.8273;430.9863:276941.9897;430.9888:610206.0556;430.9913:846728.0844;430.9939:723998.9081;430.9964:371321.9644;430.9989:115979.3908;431.0014:33520.2948;431.004:14356.4434;431.0065:8168.1928;431.009:6434.4284;431.0115:5043.0329;431.0141:4890.0694;431.0166:3634.5604;431.0191:3054.2384;431.0216:2678.2325;431.0242:2786.8489,431.2161:2345.9217;431.2187:2967.5094;431.2212:3483.6757;431.2237:4201.5538;431.2263:4046.2848;431.2288:5349.5711;431.2313:13356.4459;431.2338:39920.2867;431.2364:114817.0358;431.2389:253033.0201;431.2414:376951.671;431.2439:351007.1682;431.2465:200152.4361;431.249:65624.0986;431.2515:17851.8773;431.254:7803.0159;431.2566:4445.3258;431.2591:3849.4019,431.4764:1899.8319;431.4789:1810.1302;431.4814:5671.1284;431.484:16390.095;431.4865:40388.4521;431.489:82193.1872;431.4916:129523.7269;431.4941:130435.7898;431.4966:82477.5281;431.4991:30724.683;431.5017:8363.6018;431.5042:3415.4208;431.5067:2475.1648;431.5092:2192.3201;431.5118:867.3748,431.7266:674.48;431.7291:945.5861;431.7317:1612.5898;431.7342:4360.8795;431.7367:13371.7116;431.7393:31416.4216;431.7418:46547.3338;431.7443:47852.7681;431.7468:34039.3892;431.7494:17861.0639;431.7519:8105.6274;431.7544:4754.5376;431.7569:3323.1903;431.7595:2742.7301,431.9845:1116.1637;431.987:2790.8481;431.9895:5748.8834;431.9921:11765.7336;431.9946:14064.2825;431.9971:12268.189;431.9997:7321.687;432.0022:4925.3459;432.0047:3232.3344;432.0072:1487.9142;432.0098:687.9514
MATCH       1879    0.73    9.220   2    1717.933789     859.9483:1791.9169;859.9519:2269.9471;859.9555:2796.0517;859.959:3903.4366;859.9626:10021.4142;859.9662:24565.4504;859.9697:40383.3537;859.9733:45489.8066;859.9769:36963.1032;859.9804:25284.7955;859.984:15456.8309;859.9876:8938.4479;859.9911:4669.2601;859.9947:2467.6735;859.9983:1275.081;860.0018:634.0709,860.4407:1091.4023;860.4443:1623.2781;860.4479:2155.8697;860.4514:2900.8065;860.455:4566.757;860.4586:7627.4083;860.4621:12652.7152;860.4657:23717.1192;860.4693:44348.474;860.4729:62581.8404;860.4764:64460.9543;860.48:46909.7183;860.4836:27328.6753;860.4871:14237.8495;860.4907:7561.7109;860.4943:3770.0691;860.4978:2473.9082;860.5014:1360.8952;860.505:515.198;860.5085:0.4108,860.9368:1.8003;860.9404:518.7072;860.944:717.7782;860.9476:731.7212;860.9511:1511.1139;860.9547:2127.0857;860.9583:2272.3069;860.9618:4153.8509;860.9654:11569.4546;860.969:23325.4872;860.9725:36280.0242;860.9761:43774.0427;860.9797:39425.7537;860.9833:24993.7345;860.9868:12063.3398;860.9904:6774.3874;860.994:3488.0486;860.9975:1249.0835;861.0011:848.212,861.4367:1484.5365;861.4402:1777.2518;861.4438:2349.6847;861.4474:2307.8271;861.451:2353.6826;861.4545:3142.7551;861.4581:5205.7053;861.4617:6965.3799;861.4652:9466.0493;861.4688:12867.1424;861.4724:18426.396;861.476:21372.038;861.4795:19470.9676;861.4831:14140.4712;861.4867:10763.1793;861.4902:8738.1499;861.4938:6310.1961;861.4974:4650.4742;861.5009:3330.5804;861.5045:1922.3907;861.5081:930.734;861.5117:547.616;861.5152:404.3915;861.5188:175.9456;861.5224:162.1941,861.9616:845.2429;861.9652:1776.7139;861.9688:2473.3019;861.9724:4744.129;861.9759:7128.8525;861.9795:8258.6356;861.9831:7471.7924;861.9867:5441.9086;861.9902:3569.3219;861.9938:2248.0608;861.9974:1733.2207;862.0009:948.0055;862.0045:133.5741;862.0081:0.6547,862.4796:2965.7728;862.4832:2851.0627;862.4868:3882.4026;862.4904:5116.1021;862.4939:6515.9317;862.4975:7797.0993;862.5011:7852.5677;862.5046:5300.108;862.5082:2331.6581;862.5118:872.9915;862.5154:593.5765;862.5189:508.0916;862.5225:490.9642;862.5261:476.3475,862.9442:176.1095;862.9477:452.2718;862.9513:695.9583;862.9549:871.4809;862.9585:1826.3307;862.962:2703.3742;862.9656:1813.1965;862.9692:1306.9567
MATCH       1880    0.91    9.220   3    1717.933789     573.6257:2132.7721;573.6286:2768.7216;573.6315:3030.7878;573.6344:6635.1032;573.6373:13000.1197;573.6403:34034.7271;573.6432:103072.8958;573.6461:287437.0918;573.649:502305.513;573.6519:559704.3057;573.6548:388711.9147;573.6577:178570.4245;573.6606:59750.4614;573.6636:20147.8776;573.6665:8537.6388;573.6694:6070.798;573.6723:4021.6571;573.6752:2891.1091;573.6781:2592.1525;573.681:1457.0808;573.684:1241.8227;573.6869:1303.0172;573.6898:1048.0009,573.9608:1834.1773;573.9637:1780.0352;573.9666:5290.0692;573.9696:10620.2352;573.9725:25305.0951;573.9754:59133.1555;573.9783:172180.2014;573.9812:429429.4568;573.9841:695547.5027;573.987:702938.438;573.99:457871.7287;573.9929:201014.9785;573.9958:69816.9366;573.9987:23271.7915;574.0016:9925.0682;574.0045:4517.6575;574.0075:4286.3392;574.0104:3349.9073;574.0133:3511.9935;574.0162:3481.7811;574.0191:2251.921;574.022:1638.0847,574.2873:2443.1001;574.2902:2385.9025;574.2931:2410.9609;574.296:3130.5092;574.299:4474.0213;574.3019:7076.4107;574.3048:13495.9935;574.3077:28100.3931;574.3106:66467.708;574.3135:176094.7579;574.3165:361015.1611;574.3194:500086.1159;574.3223:444322.8835;574.3252:260908.723;574.3281:108068.2232;574.331:41351.4051;574.334:19573.7707;574.3369:9960.1353;574.3398:6872.0117;574.3427:5220.0782;574.3456:4105.5548;574.3485:3241.0019;574.3514:2846.9161;574.3544:2455.5459;574.3573:2353.7937,574.6314:1207.5419;574.6343:2106.1422;574.6372:3312.0226;574.6401:7054.4362;574.643:20441.9979;574.646:52803.7363;574.6489:120997.0129;574.6518:204000.7228;574.6547:233688.0752;574.6576:178632.9895;574.6605:93241.4924;574.6635:35130.8226;574.6664:11683.7514;574.6693:5398.0267;574.6722:3710.9051;574.6751:2526.5405;574.678:2510.8155;574.681:2148.4784;574.6839:1570.1568;574.6868:1063.5107,574.9551:630.0908;574.9581:857.6317;574.961:870.0248;574.9639:1497.9216;574.9668:2130.218;574.9697:2273.2769;574.9726:2181.6825;574.9756:4914.0095;574.9785:15552.7655;574.9814:32177.787;574.9843:61001.4571;574.9872:83225.6299;574.9901:82300.834;574.9931:55507.1639;574.996:28448.9642;574.9989:10821.9825;575.0018:4637.7932;575.0047:2438.6207;575.0076:1324.0646,575.2994:1516.6994;575.3023:2701.3653;575.3052:3728.2488;575.3082:4444.8207;575.3111:5931.5029;575.314:10722.1542;575.3169:18204.1145;575.3198:31101.0303;575.3228:41647.5143;575.3257:45926.1837;575.3286:35483.9684;575.3315:20213.8457;575.3344:10647.2676;575.3373:8788.0714;575.3403:6567.3775;575.3432:4885.6712;575.3461:4197.3122;575.349:3214.3397;575.3519:2583.3123;575.3549:2099.7341,575.5971:965.9678;575.6:1789.5114;575.6029:1787.492;575.6058:2827.853;575.6088:6167.6075;575.6117:11947.0662;575.6146:13165.4205;575.6175:8660.2837;575.6204:3174.1569;575.6234:1594.6539;575.6263:1276.8097
MATCH       1881    0.92    9.220   4    1717.933789     430.4695:1892.8153;430.472:2011.9696;430.4745:3659.6122;430.477:8828.831;430.4796:29186.6706;430.4821:94366.9123;430.4846:335757.3468;430.4871:847574.9815;430.4897:1227129.5842;430.4922:1040501.8688;430.4947:502926.4892;430.4972:148078.1439;430.4998:38800.6271;430.5023:13498.7718;430.5048:8484.1061;430.5073:6971.8547;430.5099:5452.2058;430.5124:4130.504;430.5149:3278.8797,430.6992:1867.2164;430.7017:2122.4356;430.7042:2240.9686;430.7068:2243.2705;430.7093:2689.4029;430.7118:3576.9918;430.7143:3432.0475;430.7169:3462.163;430.7194:3655.879;430.7219:5143.5179;430.7244:6328.352;430.727:11083.6704;430.7295:29506.0142;430.732:86068.0675;430.7345:268817.047;430.7371:772711.8588;430.7396:1394542.1392;430.7421:1486404.0375;430.7446:930028.4392;430.7472:333768.0936;430.7497:87896.8857;430.7522:28957.0085;430.7547:14201.7733;430.7573:9635.5605;430.7598:7795.4123;430.7623:7021.5709;430.7648:6334.5758;430.7674:4878.6932;430.7699:3978.0707;430.7724:3911.7574,430.9719:2107.9304;430.9744:3424.1598;430.977:4878.1174;430.9795:12283.3785;430.982:38516.9615;430.9845:135709.3822;430.9871:422389.1973;430.9896:859726.9133;430.9921:1036935.8118;430.9946:764686.4786;430.9972:340847.6101;430.9997:106150.5248;431.0022:31170.905;431.0048:10692.2685;431.0073:5527.8174,431.2245:2427.1494;431.227:3615.5237;431.2296:8927.9911;431.2321:21272.4363;431.2346:62615.7203;431.2371:179763.4992;431.2397:376330.1387;431.2422:500990.5995;431.2447:416483.6119;431.2473:211336.6257;431.2498:72753.5558;431.2523:22904.8696;431.2548:9529.3631;431.2574:7268.3915;431.2599:6257.7362;431.2624:4711.4766;431.2649:4043.7839;431.2675:3561.1976;431.27:3453.5504;431.2725:2476.82;431.275:2215.9107,431.4772:1415.5039;431.4797:2265.7966;431.4822:8487.3741;431.4848:22041.4838;431.4873:65497.9948;431.4898:137602.7633;431.4923:189957.6199;431.4949:164573.4887;431.4974:93067.925;431.4999:35179.3638;431.5025:12303.1467;431.505:3892.8403;431.5075:1683.8776;431.51:1201.9746,431.7223:773.7783;431.7249:969.6998;431.7274:1012.6635;431.7299:1331.5653;431.7325:2446.8307;431.735:7325.2624;431.7375:19022.6199;431.74:38869.6885;431.7426:57191.5499;431.7451:57728.1804;431.7476:39161.197;431.7502:18752.3951;431.7527:7944.5458;431.7552:4306.0657;431.7577:3959.5277;431.7603:2921.693;431.7628:2037.7784;431.7653:1453.9796;431.7679:1108.3304,431.9802:338.7331;431.9828:1253.0427;431.9853:2434.4496;431.9878:6126.3542;431.9903:13809.8283;431.9929:21046.0456;431.9954:22757.9119;431.9979:16332.094;432.0005:8820.1576;432.003:4037.7261;432.0055:2394.5681;432.008:1816.3057;432.0106:1216.3306;432.0131:1234.9714;432.0156:938.4629
MATCH       1882    0.72    9.220   2    1717.933789     859.9478:1656.2051;859.9513:1845.8741;859.9549:3467.9444;859.9585:9592.2196;859.962:18098.8948;859.9656:36943.1233;859.9692:61103.9863;859.9727:67052.1236;859.9763:54406.2817;859.9799:32059.1621;859.9834:19043.306;859.987:9047.6944;859.9906:4774.0791;859.9942:2509.0592;859.9977:2182.1839;860.0013:1686.2011;860.0049:1146.1565,860.4437:3818.2127;860.4473:4767.4268;860.4509:5383.7116;860.4544:7851.5651;860.458:9541.2909;860.4616:18356.1831;860.4652:42064.3195;860.4687:80675.7252;860.4723:105854.1536;860.4759:104346.4927;860.4794:77695.9898;860.483:43360.4897;860.4866:20580.3833;860.4901:11529.6094;860.4937:7369.6994;860.4973:3911.1831;860.5008:2874.573;860.5044:2622.0781;860.508:1644.2004;860.5115:1163.9458;860.5151:1146.1648;860.5187:720.0699;860.5223:553.9778;860.5258:410.0671;860.5294:360.1325;860.533:0.0917,860.9541:3610.1323;860.9577:4636.0464;860.9613:6295.7569;860.9648:17679.6591;860.9684:36009.366;860.972:63541.9532;860.9756:73745.7675;860.9791:67097.8909;860.9827:43926.9485;860.9863:24817.114;860.9898:10257.2098;860.9934:5277.6817;860.997:2215.1861;861.0005:846.347,861.454:3090.25;861.4575:3162.077;861.4611:8200.7442;861.4647:13035.0249;861.4683:24308.0469;861.4718:32346.6289;861.4754:36041.3464;861.479:34220.5033;861.4825:25101.4;861.4861:17885.4708;861.4897:10526.9919;861.4932:7948.2074;861.4968:5214.4253;861.5004:2734.5371;861.504:1794.5784;861.5075:1358.2647;861.5111:808.1436;861.5147:711.9162;861.5182:637.9344,861.9504:512.0729;861.9539:524.0503;861.9575:1391.7352;861.9611:1650.0873;861.9647:2344.1619;861.9682:5455.5353;861.9718:9288.9947;861.9754:12245.0146;861.9789:12004.2203;861.9825:10506.834;861.9861:7990.4502;861.9897:4922.4625;861.9932:2840.4035;861.9968:1026.2967;862.0004:677.8689;862.0039:653.9535;862.0075:547.9424,862.4826:5230.1947;862.4862:4986.3331;862.4898:6959.8945;862.4934:9058.915;862.4969:12911.6652;862.5005:9411.757;862.5041:6816.3811;862.5077:3966.5619;862.5112:2138.4064;862.5148:922.149;862.5184:589.8861;862.522:178.0334,863.0294:2480.8543;863.033:4729.8265;863.0365:4289.0598;863.0401:1048.1855
MATCH       1883    0.90    9.220   3    1717.933789     573.6253:1032.5446;573.6282:1402.5418;573.6311:1857.3387;573.6341:2996.7664;573.637:5283.5169;573.6399:16745.2753;573.6428:42297.8758;573.6457:110547.4182;573.6486:195717.0333;573.6515:221192.3189;573.6545:154895.1426;573.6574:68526.4701;573.6603:24911.6858;573.6632:9415.9959;573.6661:4363.1058;573.669:1965.5345;573.6719:1489.8522;573.6749:1326.049;573.6778:1255.8128;573.6807:1127.5005;573.6836:700.0525,573.9546:564.0543;573.9575:728.3466;573.9604:1080.705;573.9634:1778.7919;573.9663:2630.5098;573.9692:5164.2224;573.9721:11291.1796;573.975:28423.0219;573.9779:82696.8507;573.9809:193888.0336;573.9838:297571.3042;573.9867:302393.5426;573.9896:203333.3945;573.9925:95191.4734;573.9954:32195.0308;573.9983:10939.261;574.0013:4290.8912;574.0042:3231.1444;574.0071:2350.8807;574.01:1269.2457;574.0129:516.3525,574.2928:1532.2156;574.2957:1668.6558;574.2986:2270.877;574.3015:3429.8504;574.3044:5911.0347;574.3073:12627.0387;574.3103:30840.3343;574.3132:86709.2496;574.3161:178844.5488;574.319:245433.6361;574.3219:217670.3256;574.3248:134702.0047;574.3278:59545.1564;574.3307:23087.7764;574.3336:9820.0719;574.3365:5000.4447;574.3394:2865.4107;574.3423:2197.7524;574.3452:1947.7433;574.3482:1594.0279;574.3511:1399.6273;574.354:951.7783;574.3569:783.9025;574.3598:722.2583,574.631:697.969;574.6339:1142.5932;574.6368:2353.6744;574.6398:4801.6172;574.6427:10456.5079;574.6456:26691.2678;574.6485:65344.1632;574.6514:103989.3321;574.6543:120409.7187;574.6573:92812.4254;574.6602:51883.2447;574.6631:21919.9786;574.666:8849.4042;574.6689:4394.5289;574.6718:1567.661;574.6748:1082.0549,574.9489:154.0346;574.9518:316.0982;574.9548:524.1801;574.9577:652.0796;574.9606:796.0093;574.9635:833.9711;574.9664:958.1342;574.9694:1364.2558;574.9723:2123.0185;574.9752:4048.4023;574.9781:8957.1603;574.981:17007.7441;574.9839:30696.2451;574.9869:42199.3584;574.9898:44992.5939;574.9927:32033.961;574.9956:16695.1345;574.9985:5702.323;575.0014:2079.7925;575.0044:1288.1476,575.2961:2451.9824;575.299:2609.9717;575.302:2891.9484;575.3049:3092.2755;575.3078:3594.2499;575.3107:4563.9298;575.3136:5183.0308;575.3166:11139.3547;575.3195:17563.2746;575.3224:23555.7294;575.3253:21671.2243;575.3282:17836.8029;575.3311:10655.104;575.3341:6375.5927;575.337:5349.6812;575.3399:4925.8033;575.3428:3651.8455;575.3457:2877.8842;575.3487:2653.8783;575.3516:2539.8515;575.3545:1748.0411;575.3574:1684.108,575.5967:150.0786;575.5996:898.1299;575.6026:1544.1374;575.6055:2230.0869;575.6084:4277.929;575.6113:7352.0005;575.6142:8985.671;575.6172:6587.8752;575.6201:3813.9411;575.623:1992.1284;575.6259:1302.1413;575.6288:1028.0308
MATCH       1884    0.95    9.220   4    1717.933789     430.4717:1703.3394;430.4742:3064.7193;430.4768:5818.2363;430.4793:24778.4457;430.4818:75107.33;430.4843:261920.2291;430.4869:641743.0768;430.4894:920306.2076;430.4919:764296.0;430.4944:359932.1659;430.497:106985.8763;430.4995:29567.2358;430.502:12526.3232;430.5045:6804.2431;430.5071:5346.2398,430.7191:1866.5942;430.7216:3076.2188;430.7242:3686.8827;430.7267:8614.3268;430.7292:26891.1954;430.7317:77742.7165;430.7343:239106.0899;430.7368:691407.1386;430.7393:1237163.7995;430.7418:1288535.6916;430.7444:778827.5523;430.7469:267599.2566;430.7494:76991.508;430.7519:28628.3439;430.7545:12700.992;430.757:7133.3026;430.7595:5949.8358;430.762:5336.4186,430.9716:1432.0362;430.9742:2098.1896;430.9767:5344.8095;430.9792:14329.2343;430.9817:43719.2985;430.9843:132925.9141;430.9868:382160.9949;430.9893:788477.438;430.9918:964168.8447;430.9944:721923.7011;430.9969:310346.141;430.9994:91413.2291;431.0019:24749.3269;431.0045:10568.6187;431.007:6650.0402;431.0095:5648.0588;431.012:5707.9659;431.0146:5495.9822;431.0171:4345.9658;431.0196:3650.0162,431.2192:1862.4477;431.2217:3395.7241;431.2242:3593.9852;431.2268:4829.3064;431.2293:8010.6345;431.2318:21294.9609;431.2343:64870.4948;431.2369:175839.779;431.2394:354238.1498;431.2419:478186.4338;431.2444:403217.4293;431.247:211598.1303;431.2495:71858.5967;431.252:23448.5476;431.2546:11491.5871;431.2571:6314.0032;431.2596:4274.8305;431.2621:4040.071,431.4693:350.4405;431.4719:941.3171;431.4744:1367.5378;431.4769:1881.6181;431.4794:2657.4548;431.482:6554.2906;431.4845:21880.6635;431.487:60388.5325;431.4895:137560.5049;431.4921:194649.9205;431.4946:179777.0192;431.4971:101562.5738;431.4996:39925.7308;431.5022:11740.0996;431.5047:4712.8159;431.5072:2282.0611;431.5098:1116.9963,431.7271:1050.6818;431.7297:1032.0804;431.7322:2162.4726;431.7347:5828.9516;431.7372:17725.8348;431.7398:42490.5743;431.7423:68908.7755;431.7448:68198.662;431.7473:42465.1966;431.7499:16408.5113;431.7524:5011.3183;431.7549:2531.367;431.7575:1763.0482;431.76:687.6213,431.9799:1016.9898;431.9825:1013.9526;431.985:1754.6555;431.9875:6423.6189;431.9901:15581.2321;431.9926:21876.5096;431.9951:22109.3265;431.9976:16859.4109;432.0002:9261.8795;432.0027:2875.7559;432.0052:895.614
MATCH       1885    0.73    9.220   2    1717.933789     859.944:367.3154;859.9476:510.0892;859.9511:1059.4454;859.9547:1894.7711;859.9583:2161.2551;859.9618:3591.2037;859.9654:7162.4909;859.969:10649.4559;859.9725:12519.4904;859.9761:10641.5844;859.9797:7329.6366;859.9832:3892.8157;859.9868:2326.4177;859.9904:1087.9832;859.9939:538.5287,860.4435:1004.3908;860.4471:1682.3056;860.4507:2134.9845;860.4542:2481.0652;860.4578:3634.6544;860.4614:4953.4086;860.4649:7476.6367;860.4685:13795.3078;860.4721:23246.5498;860.4756:27651.6058;860.4792:24435.7301;860.4828:16619.7705;860.4863:10212.1621;860.4899:4889.5156;860.4935:2311.7261;860.4971:1664.6764;860.5006:1485.0096;860.5042:943.1649;860.5078:663.624,860.9396:1.0618;860.9432:144.5526;860.9468:465.9675;860.9503:946.5604;860.9539:1005.879;860.9575:1012.6267;860.961:1638.8803;860.9646:3839.6259;860.9682:9183.8582;860.9718:19200.1944;860.9753:28230.8585;860.9789:29985.7773;860.9825:23977.8206;860.986:14951.4737;860.9896:6774.6013;860.9932:2247.7166;860.9967:1235.889,861.443:612.674;861.4466:1003.7096;861.4502:1243.1499;861.4537:1724.286;861.4573:2145.3493;861.4609:2409.2759;861.4644:3981.1069;861.468:6776.8822;861.4716:11498.5493;861.4752:16187.1704;861.4787:19030.4448;861.4823:17771.1065;861.4859:13976.1465;861.4894:9412.0984;861.493:5508.251;861.4966:2602.6364;861.5002:1421.271;861.5037:947.2217;861.5073:791.2358;861.5109:701.875;861.5144:713.7641;861.518:645.9942;861.5216:273.8562,861.943:281.0089;861.9466:479.9873;861.9501:490.1011;861.9537:530.0334;861.9573:518.1539;861.9608:969.0799;861.9644:1662.0524;861.968:1709.7079;861.9716:2919.2178;861.9751:5684.1219;861.9787:8383.0813;861.9823:8646.4605;861.9858:6999.3955;861.9894:4631.3044;861.993:3165.1242;861.9966:1707.6133;862.0001:757.8386;862.0037:327.2972,862.4502:405.0665;862.4538:803.8235;862.4574:1403.7581;862.461:2042.4906;862.4645:2288.9193;862.4681:2645.3502;862.4717:3027.1407;862.4753:3354.7679;862.4788:3756.5156;862.4824:4030.8667;862.486:3644.3611;862.4895:2955.6032;862.4931:2756.221;862.4967:2872.1914;862.5003:2921.4603;862.5038:2809.1213;862.5074:2437.4498;862.511:1556.1998;862.5146:838.2568;862.5181:247.7476;862.5217:191.5509,862.9755:484.7334;862.9791:1012.3576;862.9827:1464.731;862.9862:2087.8576;862.9898:1989.6708;862.9934:1730.9417;862.997:849.5788;863.0005:439.9099;863.0041:336.0397;863.0077:294.1532,863.3687:5013.4836;863.3723:3357.8895;863.3758:2218.0199;863.3794:1154.2719;863.383:1195.8559;863.3866:1087.8038;863.3901:682.029;863.3937:578.0928
MATCH       1886    0.90    9.220   3    1717.933789     573.6281:2375.9926;573.631:2712.1967;573.6339:2615.3558;573.6368:4472.0643;573.6397:9567.9784;573.6426:33954.0859;573.6455:94974.5307;573.6485:186180.8705;573.6514:231241.9802;573.6543:180563.2749;573.6572:94491.3715;573.6601:34306.7785;573.663:12242.9289;573.6659:5364.0523;573.6689:3592.2207;573.6718:2823.1826;573.6747:2541.834;573.6776:1418.0198;573.6805:1319.048;573.6834:826.4492,573.9661:3953.3426;573.969:4716.7887;573.9719:12830.1457;573.9749:34460.0989;573.9778:87825.5092;573.9807:228333.4783;573.9836:412035.6061;573.9865:481926.2272;573.9894:364511.3416;573.9923:190135.9825;573.9953:71050.3627;573.9982:21620.6695;574.0011:6617.7664;574.004:4418.842;574.0069:3410.808;574.0098:2457.2634;574.0127:2136.0454;574.0157:2149.389;574.0186:1871.5249;574.0215:1565.2492;574.0244:1101.3236;574.0273:659.8435,574.2955:4189.7153;574.2984:4256.8239;574.3013:4622.8955;574.3043:9728.8094;574.3072:21489.6933;574.3101:46870.6415;574.313:115825.5706;574.3159:270136.4438;574.3188:457052.2813;574.3217:509135.0712;574.3247:368376.0873;574.3276:180918.2241;574.3305:71385.295;574.3334:33057.6079;574.3363:16300.9521;574.3392:9612.7314;574.3422:6057.2038;574.3451:4387.1803;574.348:3858.9103;574.3509:2897.5908;574.3538:2691.1142;574.3567:2039.8155;574.3597:737.6043,574.6338:1135.8701;574.6367:2428.5091;574.6396:8049.5491;574.6425:18383.2219;574.6454:45550.9028;574.6483:106859.7756;574.6513:217806.6875;574.6542:310970.8549;574.6571:309227.6408;574.66:203691.2708;574.6629:91410.4682;574.6658:29427.2007;574.6688:11082.8547;574.6717:4533.9996;574.6746:2990.6004;574.6775:3043.8623;574.6804:2978.9622;574.6833:2642.9896;574.6862:1817.4439;574.6892:1423.6768;574.6921:1205.1744;574.695:995.9024;574.6979:782.5794,574.9663:1884.0328;574.9692:2326.6885;574.9721:3231.6064;574.975:6603.5282;574.9779:11370.0833;574.9809:30077.8499;574.9838:66661.1283;574.9867:123328.7059;574.9896:159497.1023;574.9925:141805.7564;574.9954:82274.1223;574.9984:34290.1645;575.0013:12857.6998;575.0042:5414.184;575.0071:2667.8976;575.01:1471.0014,575.3018:2919.9637;575.3047:3347.7091;575.3076:3276.7799;575.3105:5477.3722;575.3135:11755.7528;575.3164:25380.288;575.3193:48184.6299;575.3222:71564.4576;575.3251:77504.9187;575.3281:61714.6753;575.331:37130.2115;575.3339:22525.0046;575.3368:14900.6208;575.3397:10403.0061;575.3426:7078.1703;575.3456:4994.1723;575.3485:3570.8997;575.3514:3479.5053;575.3543:3282.6391,575.6374:618.2818;575.6403:1036.0321;575.6432:994.47;575.6462:1821.069;575.6491:3667.0239;575.652:9928.3023;575.6549:16552.7904;575.6578:21774.7408;575.6608:18691.2946;575.6637:13821.407;575.6666:7229.2034;575.6695:3624.1993;575.6724:1903.8722;575.6754:1749.4645;575.6783:1420.0902;575.6812:1394.2685;575.6841:1096.0098;575.687:959.8596,575.8943:3903.2345;575.8972:9216.1683;575.9001:13835.1713;575.9031:13881.0127;575.906:9373.709;575.9089:4650.4177;575.9118:2698.412;575.9147:2727.6997;575.9177:2513.1929;575.9206:1924.1625;575.9235:1903.8711;575.9264:1869.8998;575.9293:1485.5549;575.9323:1406.9924
MATCH       1887    0.94    9.220   4    1717.933789     430.4716:1243.639;430.4741:1612.294;430.4766:2765.6459;430.4792:8488.6907;430.4817:24230.8758;430.4842:68509.4418;430.4867:177003.1326;430.4893:284324.9988;430.4918:267603.8228;430.4943:143077.107;430.4968:47787.2942;430.4994:11880.5921;430.5019:5077.1536;430.5044:3002.3816;430.5069:2628.9882,430.7089:954.1243;430.7114:973.4128;430.7139:1520.4715;430.7165:2300.6799;430.719:2506.2056;430.7215:2627.4608;430.724:3208.789;430.7266:4108.2389;430.7291:7534.9875;430.7316:22332.9132;430.7341:80588.358;430.7367:259771.0717;430.7392:559112.2958;430.7417:678612.5717;430.7442:487029.2123;430.7468:199793.2381;430.7493:64820.6593;430.7518:22854.8437;430.7543:9827.0791;430.7569:6147.509;430.7594:5297.3611;430.7619:4415.603;430.7644:2694.5602;430.767:2198.0406,430.9665:1330.0564;430.969:1332.1025;430.9715:1384.6441;430.974:1811.9795;430.9766:2734.5637;430.9791:6826.8601;430.9816:17513.0413;430.9841:56905.5234;430.9867:179446.8215;430.9892:459390.0327;430.9917:687870.947;430.9942:629566.2981;430.9968:335576.1439;430.9993:107077.2994;431.0018:29145.436;431.0043:10842.3329;431.0069:5629.544;431.0094:4657.078;431.0119:3282.4599;431.0144:3333.7736;431.017:3314.5735;431.0195:2820.5446;431.022:2278.2619;431.0246:2354.9803,431.2241:2304.9831;431.2266:2831.8136;431.2292:5682.9745;431.2317:12997.8509;431.2342:34423.136;431.2367:96067.0604;431.2393:241762.2668;431.2418:416034.9629;431.2443:436728.129;431.2468:290554.6435;431.2494:115566.4577;431.2519:35060.5955;431.2544:10952.0927;431.257:7411.1326;431.2595:6144.8617;431.262:4354.7554;431.2645:3329.9156;431.2671:3092.8049,431.4743:534.0474;431.4768:525.2234;431.4793:1290.1001;431.4818:3757.8406;431.4844:11911.6648;431.4869:39950.8736;431.4894:101001.8986;431.4919:189432.4209;431.4945:219765.8278;431.497:165275.9041;431.4995:71994.6387;431.5021:20810.602;431.5046:5558.8767;431.5071:3227.0661;431.5096:2416.2365;431.5122:1144.2853,431.7219:526.0475;431.7245:586.0937;431.727:784.095;431.7295:830.3076;431.7321:908.4058;431.7346:5256.4868;431.7371:14777.5205;431.7396:39805.8143;431.7422:78325.811;431.7447:98547.5942;431.7472:76138.8832;431.7498:39112.8978;431.7523:15682.8;431.7548:6989.2106;431.7573:3221.3256;431.7599:1749.955;431.7624:1815.2023;431.7649:1035.841;431.7674:793.5191;431.77:168.1969,431.9798:456.2371;431.9823:890.4513;431.9849:1885.1775;431.9874:4843.2583;431.9899:12309.3165;431.9925:22784.7954;431.995:32925.7748;431.9975:29217.5859;432.0:17483.0465;432.0026:6060.8239;432.0051:2299.5994;432.0076:668.0493;432.0102:452.3353,432.2251:920.1857;432.2277:1016.1591;432.2302:1827.8057;432.2327:2579.3184;432.2352:3471.3113;432.2378:3504.1635;432.2403:4730.2108;432.2428:7997.6649;432.2454:12456.1307;432.2479:13001.222;432.2504:10218.0149;432.2529:7210.7156;432.2555:5228.7611;432.258:3605.2859;432.2605:3248.2623
MATCH       1888    0.55    9.220   2    
MATCH       1889    0.88    9.220   3    
MATCH       1890    0.91    9.220   4    
MATCH       1891    1.00    6.120   2    635.354367      318.6733:2735.059;318.6754:10854.894;318.6776:34096.4791;318.6798:104700.6669;318.682:215989.6828;318.6841:267145.7395;318.6863:200774.1491;318.6885:89415.0691;318.6907:26932.0843;318.6928:10408.6274;318.695:4259.524;318.6972:1511.0423;318.6993:710.6312;318.7015:472.782,319.173:237.0062;319.1752:1142.2039;319.1773:4778.7837;319.1795:18395.0339;319.1817:47992.4055;319.1838:85915.5965;319.186:98038.5881;319.1882:71688.7893;319.1904:31725.1896;319.1925:9540.4792;319.1947:3734.0055;319.1969:2363.9965;319.1991:1539.4571;319.2012:540.1995;319.2034:275.1064;319.2056:1.1592,319.6796:1961.9819;319.6818:6742.0212;319.6839:12711.2366;319.6861:20708.5038;319.6883:18119.6681;319.6905:10717.6332;319.6926:2739.1522;319.6948:405.7858;319.697:308.4391;319.6992:1.5781,320.1801:854.8599;320.1823:2084.6114;320.1844:3835.0665;320.1866:3871.9955;320.1888:3545.7214;320.191:2228.4113;320.1931:1331.3779;320.1953:7.9561
MATCH       1892    0.95    6.120   2    635.354367      318.6701:3.2009;318.6722:776.183;318.6744:8883.1849;318.6766:35853.1887;318.6788:118135.7237;318.6809:325258.4518;318.6831:548772.0407;318.6853:566451.6048;318.6874:349687.3555;318.6896:129893.0771;318.6918:42893.9708;318.694:19374.3473;318.6961:9529.0529;318.6983:5563.8914;318.7005:3594.8402;318.7026:1440.145;318.7048:531.7413,319.1719:4.2841;319.1741:1369.1767;319.1763:6442.3559;319.1785:23491.6087;319.1806:66915.6554;319.1828:160151.5955;319.185:263886.5343;319.1872:271608.4159;319.1893:178343.5963;319.1915:73776.0629;319.1937:26022.8935;319.1958:10359.9589;319.198:5623.5209;319.2002:3624.5138;319.2024:1868.3961;319.2045:777.4312,319.6764:3.6237;319.6786:1522.975;319.6807:8628.3063;319.6829:23086.1119;319.6851:46560.7878;319.6873:71587.1738;319.6894:70797.8384;319.6916:44384.9492;319.6938:17140.6014;319.696:4578.7426;319.6981:1410.8899,320.179:1.8263;320.1812:1448.1285;320.1834:4521.9819;320.1856:8797.036;320.1878:12324.0764;320.1899:12669.0327;320.1921:10133.4167;320.1943:5660.4949;320.1965:1394.0066
```
